## Supplemental_Data1_Codes for "Expanding the synthetic biology toolbox with a library of constitutive and repressible promoters": Araport11_GTF_201606.gtf (part 43 of 77)

```
Chr3	Araport11	CDS	15656774	15656849	.	+	1	transcript_id "AT3G43790.5"; gene_id "AT3G43790";
Chr3	Araport11	CDS	15656774	15656849	.	+	1	transcript_id "AT3G43790.2"; gene_id "AT3G43790";
Chr3	Araport11	CDS	15656774	15656849	.	+	1	transcript_id "AT3G43790.3"; gene_id "AT3G43790";
Chr3	Araport11	exon	15656774	15656849	.	+	.	transcript_id "AT3G43790.1,AT3G43790.4,AT3G43790.5,AT3G43790.2,AT3G43790.3"; gene_id "AT3G43790";
Chr3	Araport11	CDS	15657086	15657280	.	+	0	transcript_id "AT3G43790.1"; gene_id "AT3G43790";
Chr3	Araport11	CDS	15657086	15657280	.	+	0	transcript_id "AT3G43790.4"; gene_id "AT3G43790";
Chr3	Araport11	CDS	15657086	15657280	.	+	0	transcript_id "AT3G43790.5"; gene_id "AT3G43790";
Chr3	Araport11	CDS	15657086	15657280	.	+	0	transcript_id "AT3G43790.2"; gene_id "AT3G43790";
Chr3	Araport11	CDS	15657086	15657280	.	+	0	transcript_id "AT3G43790.3"; gene_id "AT3G43790";
Chr3	Araport11	exon	15657086	15657280	.	+	.	transcript_id "AT3G43790.1,AT3G43790.4,AT3G43790.5,AT3G43790.2,AT3G43790.3"; gene_id "AT3G43790";
Chr3	Araport11	CDS	15657402	15657489	.	+	0	transcript_id "AT3G43790.1"; gene_id "AT3G43790";
Chr3	Araport11	CDS	15657402	15657489	.	+	0	transcript_id "AT3G43790.4"; gene_id "AT3G43790";
Chr3	Araport11	CDS	15657402	15657489	.	+	0	transcript_id "AT3G43790.5"; gene_id "AT3G43790";
Chr3	Araport11	CDS	15657402	15657489	.	+	0	transcript_id "AT3G43790.2"; gene_id "AT3G43790";
Chr3	Araport11	CDS	15657402	15657489	.	+	0	transcript_id "AT3G43790.3"; gene_id "AT3G43790";
Chr3	Araport11	exon	15657402	15657489	.	+	.	transcript_id "AT3G43790.1,AT3G43790.4,AT3G43790.5,AT3G43790.2,AT3G43790.3"; gene_id "AT3G43790";
Chr3	Araport11	CDS	15657769	15657854	.	+	2	transcript_id "AT3G43790.1"; gene_id "AT3G43790";
Chr3	Araport11	CDS	15657769	15657854	.	+	2	transcript_id "AT3G43790.4"; gene_id "AT3G43790";
Chr3	Araport11	CDS	15657769	15657854	.	+	2	transcript_id "AT3G43790.5"; gene_id "AT3G43790";
Chr3	Araport11	CDS	15657769	15657854	.	+	2	transcript_id "AT3G43790.2"; gene_id "AT3G43790";
Chr3	Araport11	CDS	15657769	15657854	.	+	2	transcript_id "AT3G43790.3"; gene_id "AT3G43790";
Chr3	Araport11	exon	15657769	15657854	.	+	.	transcript_id "AT3G43790.1,AT3G43790.4,AT3G43790.5,AT3G43790.2,AT3G43790.3"; gene_id "AT3G43790";
Chr3	Araport11	transposable_element	15657892	15658005	.	-	.	transcript_id "AT3TE63315"; gene_id "AT3TE63315";
Chr3	Araport11	transposon_fragment	15657892	15658005	.	-	.	transcript_id "AT3TE63315"; gene_id "AT3TE63315";
Chr3	Araport11	CDS	15658066	15658173	.	+	0	transcript_id "AT3G43790.1"; gene_id "AT3G43790";
Chr3	Araport11	CDS	15658066	15658173	.	+	0	transcript_id "AT3G43790.4"; gene_id "AT3G43790";
Chr3	Araport11	CDS	15658066	15658173	.	+	0	transcript_id "AT3G43790.5"; gene_id "AT3G43790";
Chr3	Araport11	CDS	15658066	15658173	.	+	0	transcript_id "AT3G43790.2"; gene_id "AT3G43790";
Chr3	Araport11	CDS	15658066	15658173	.	+	0	transcript_id "AT3G43790.3"; gene_id "AT3G43790";
Chr3	Araport11	exon	15658066	15658173	.	+	.	transcript_id "AT3G43790.1,AT3G43790.4,AT3G43790.5,AT3G43790.2,AT3G43790.3"; gene_id "AT3G43790";
Chr3	Araport11	CDS	15658247	15658291	.	+	0	transcript_id "AT3G43790.1"; gene_id "AT3G43790";
Chr3	Araport11	CDS	15658247	15658291	.	+	0	transcript_id "AT3G43790.4"; gene_id "AT3G43790";
Chr3	Araport11	CDS	15658247	15658297	.	+	0	transcript_id "AT3G43790.5"; gene_id "AT3G43790";
Chr3	Araport11	exon	15658247	15658475	.	+	.	transcript_id "AT3G43790.5"; gene_id "AT3G43790";
Chr3	Araport11	CDS	15658247	15658291	.	+	0	transcript_id "AT3G43790.2"; gene_id "AT3G43790";
Chr3	Araport11	CDS	15658247	15658291	.	+	0	transcript_id "AT3G43790.3"; gene_id "AT3G43790";
Chr3	Araport11	exon	15658247	15658291	.	+	.	transcript_id "AT3G43790.1,AT3G43790.4,AT3G43790.2,AT3G43790.3"; gene_id "AT3G43790";
Chr3	Araport11	three_prime_UTR	15658298	15658475	.	+	.	transcript_id "AT3G43790.5"; gene_id "AT3G43790";
Chr3	Araport11	CDS	15658387	15658475	.	+	0	transcript_id "AT3G43790.1"; gene_id "AT3G43790";
Chr3	Araport11	CDS	15658387	15658475	.	+	0	transcript_id "AT3G43790.4"; gene_id "AT3G43790";
Chr3	Araport11	CDS	15658387	15658475	.	+	0	transcript_id "AT3G43790.2"; gene_id "AT3G43790";
Chr3	Araport11	CDS	15658387	15658475	.	+	0	transcript_id "AT3G43790.3"; gene_id "AT3G43790";
Chr3	Araport11	exon	15658387	15658475	.	+	.	transcript_id "AT3G43790.1,AT3G43790.4,AT3G43790.2,AT3G43790.3"; gene_id "AT3G43790";
Chr3	Araport11	CDS	15658589	15658632	.	+	1	transcript_id "AT3G43790.1"; gene_id "AT3G43790";
Chr3	Araport11	CDS	15658589	15658632	.	+	1	transcript_id "AT3G43790.4"; gene_id "AT3G43790";
Chr3	Araport11	three_prime_UTR	15658589	15658632	.	+	.	transcript_id "AT3G43790.5"; gene_id "AT3G43790";
Chr3	Araport11	exon	15658589	15658632	.	+	.	transcript_id "AT3G43790.1,AT3G43790.4,AT3G43790.5"; gene_id "AT3G43790";
Chr3	Araport11	CDS	15658589	15658650	.	+	1	transcript_id "AT3G43790.2"; gene_id "AT3G43790";
Chr3	Araport11	CDS	15658589	15658650	.	+	1	transcript_id "AT3G43790.3"; gene_id "AT3G43790";
Chr3	Araport11	exon	15658589	15658650	.	+	.	transcript_id "AT3G43790.2,AT3G43790.3"; gene_id "AT3G43790";
Chr3	Araport11	CDS	15658760	15658848	.	+	2	transcript_id "AT3G43790.1"; gene_id "AT3G43790";
Chr3	Araport11	exon	15658760	15659232	.	+	.	transcript_id "AT3G43790.1"; gene_id "AT3G43790";
Chr3	Araport11	CDS	15658760	15658848	.	+	2	transcript_id "AT3G43790.4"; gene_id "AT3G43790";
Chr3	Araport11	exon	15658760	15659213	.	+	.	transcript_id "AT3G43790.5"; gene_id "AT3G43790";
Chr3	Araport11	three_prime_UTR	15658760	15659213	.	+	.	transcript_id "AT3G43790.5"; gene_id "AT3G43790";
Chr3	Araport11	CDS	15658760	15658848	.	+	2	transcript_id "AT3G43790.2"; gene_id "AT3G43790";
Chr3	Araport11	exon	15658760	15659015	.	+	.	transcript_id "AT3G43790.2"; gene_id "AT3G43790";
Chr3	Araport11	CDS	15658760	15658848	.	+	2	transcript_id "AT3G43790.3"; gene_id "AT3G43790";
Chr3	Araport11	exon	15658760	15658851	.	+	.	transcript_id "AT3G43790.4,AT3G43790.3"; gene_id "AT3G43790";
Chr3	Araport11	three_prime_UTR	15658849	15659232	.	+	.	transcript_id "AT3G43790.1"; gene_id "AT3G43790";
Chr3	Araport11	three_prime_UTR	15658849	15659015	.	+	.	transcript_id "AT3G43790.2"; gene_id "AT3G43790";
Chr3	Araport11	three_prime_UTR	15658849	15658851	.	+	.	transcript_id "AT3G43790.4,AT3G43790.3"; gene_id "AT3G43790";
Chr3	Araport11	transposable_element	15659133	15659422	.	+	.	transcript_id "AT3TE63320"; gene_id "AT3TE63320";
Chr3	Araport11	transposon_fragment	15659133	15659358	.	+	.	transcript_id "AT3TE63320"; gene_id "AT3TE63320";
Chr3	Araport11	transposon_fragment	15659345	15659422	.	+	.	transcript_id "AT3TE63320"; gene_id "AT3TE63320";
Chr3	Araport11	transposable_element	15659423	15659445	.	-	.	transcript_id "AT3TE63325"; gene_id "AT3TE63325";
Chr3	Araport11	transposon_fragment	15659423	15659445	.	-	.	transcript_id "AT3TE63325"; gene_id "AT3TE63325";
Chr3	Araport11	exon	15659833	15660126	.	+	.	transcript_id "AT3G43790.4"; gene_id "AT3G43790";
Chr3	Araport11	three_prime_UTR	15659833	15660126	.	+	.	transcript_id "AT3G43790.4"; gene_id "AT3G43790";
Chr3	Araport11	exon	15659833	15660086	.	+	.	transcript_id "AT3G43790.3"; gene_id "AT3G43790";
Chr3	Araport11	three_prime_UTR	15659833	15660086	.	+	.	transcript_id "AT3G43790.3"; gene_id "AT3G43790";
Chr3	Araport11	transposable_element	15659978	15660243	.	-	.	transcript_id "AT3TE63330"; gene_id "AT3TE63330";
Chr3	Araport11	transposon_fragment	15659978	15660243	.	-	.	transcript_id "AT3TE63330"; gene_id "AT3TE63330";
Chr3	Araport11	transposable_element	15660244	15660507	.	+	.	transcript_id "AT3TE63335"; gene_id "AT3TE63335";
Chr3	Araport11	transposon_fragment	15660244	15660507	.	+	.	transcript_id "AT3TE63335"; gene_id "AT3TE63335";
Chr3	Araport11	gene	15660770	15661987	.	+	.	transcript_id "AT3G43800"; gene_id "AT3G43800";
Chr3	Araport11	mRNA	15660770	15661987	.	+	.	transcript_id "AT3G43800"; gene_id "AT3G43800.1";
Chr3	Araport11	five_prime_UTR	15660770	15660928	.	+	.	transcript_id "AT3G43800.1"; gene_id "AT3G43800";
Chr3	Araport11	exon	15660770	15661255	.	+	.	transcript_id "AT3G43800.1"; gene_id "AT3G43800";
Chr3	Araport11	CDS	15660929	15661255	.	+	0	transcript_id "AT3G43800.1"; gene_id "AT3G43800";
Chr3	Araport11	protein	15660929	15661784	.	+	.	transcript_id "AT3G43800.1"; gene_id "AT3G43800";
Chr3	Araport11	CDS	15661428	15661784	.	+	0	transcript_id "AT3G43800.1"; gene_id "AT3G43800";
Chr3	Araport11	exon	15661428	15661987	.	+	.	transcript_id "AT3G43800.1"; gene_id "AT3G43800";
Chr3	Araport11	three_prime_UTR	15661785	15661987	.	+	.	transcript_id "AT3G43800.1"; gene_id "AT3G43800";
Chr3	Araport11	gene	15663000	15666469	.	-	.	transcript_id "AT3G43810"; gene_id "AT3G43810";
Chr3	Araport11	mRNA	15663000	15666469	.	-	.	transcript_id "AT3G43810"; gene_id "AT3G43810.2";
Chr3	Araport11	three_prime_UTR	15663000	15663187	.	-	.	transcript_id "AT3G43810.2"; gene_id "AT3G43810";
Chr3	Araport11	exon	15663000	15663386	.	-	.	transcript_id "AT3G43810.2"; gene_id "AT3G43810";
Chr3	Araport11	CDS	15663188	15663386	.	-	1	transcript_id "AT3G43810.2"; gene_id "AT3G43810";
Chr3	Araport11	protein	15663188	15666355	.	-	.	transcript_id "AT3G43810.2"; gene_id "AT3G43810";
Chr3	Araport11	transposable_element	15663450	15664072	.	+	.	transcript_id "AT3TE63345"; gene_id "AT3TE63345";
Chr3	Araport11	transposon_fragment	15663450	15664072	.	+	.	transcript_id "AT3TE63345"; gene_id "AT3TE63345";
Chr3	Araport11	mRNA	15664132	15666468	.	-	.	transcript_id "AT3G43810"; gene_id "AT3G43810.1";
Chr3	Araport11	three_prime_UTR	15664132	15664618	.	-	.	transcript_id "AT3G43810.1"; gene_id "AT3G43810";
Chr3	Araport11	exon	15664132	15664992	.	-	.	transcript_id "AT3G43810.1"; gene_id "AT3G43810";
Chr3	Araport11	mRNA	15664342	15665480	.	-	.	transcript_id "AT3G43810"; gene_id "AT3G43810.4";
Chr3	Araport11	exon	15664342	15665348	.	-	.	transcript_id "AT3G43810.4"; gene_id "AT3G43810";
Chr3	Araport11	mRNA	15664342	15666469	.	-	.	transcript_id "AT3G43810"; gene_id "AT3G43810.3";
Chr3	Araport11	three_prime_UTR	15664342	15664618	.	-	.	transcript_id "AT3G43810.4,AT3G43810.3"; gene_id "AT3G43810";
Chr3	Araport11	exon	15664342	15665451	.	-	.	transcript_id "AT3G43810.3"; gene_id "AT3G43810";
Chr3	Araport11	CDS	15664619	15664992	.	-	2	transcript_id "AT3G43810.1"; gene_id "AT3G43810";
Chr3	Araport11	CDS	15664619	15664960	.	-	0	transcript_id "AT3G43810.4"; gene_id "AT3G43810";
Chr3	Araport11	CDS	15664619	15664960	.	-	0	transcript_id "AT3G43810.3"; gene_id "AT3G43810";
Chr3	Araport11	protein	15664619	15664960	.	-	.	transcript_id "AT3G43810.4"; gene_id "AT3G43810";
Chr3	Araport11	protein	15664619	15664960	.	-	.	transcript_id "AT3G43810.3"; gene_id "AT3G43810";
Chr3	Araport11	protein	15664619	15666355	.	-	.	transcript_id "AT3G43810.1"; gene_id "AT3G43810";
Chr3	Araport11	exon	15664623	15664992	.	-	.	transcript_id "AT3G43810.2"; gene_id "AT3G43810";
Chr3	Araport11	CDS	15664623	15664992	.	-	2	transcript_id "AT3G43810.2"; gene_id "AT3G43810";
Chr3	Araport11	five_prime_UTR	15664961	15665348	.	-	.	transcript_id "AT3G43810.4"; gene_id "AT3G43810";
Chr3	Araport11	five_prime_UTR	15664961	15665451	.	-	.	transcript_id "AT3G43810.3"; gene_id "AT3G43810";
Chr3	Araport11	exon	15665402	15665480	.	-	.	transcript_id "AT3G43810.4"; gene_id "AT3G43810";
Chr3	Araport11	five_prime_UTR	15665402	15665480	.	-	.	transcript_id "AT3G43810.4"; gene_id "AT3G43810";
Chr3	Araport11	exon	15665634	15666469	.	-	.	transcript_id "AT3G43810.3"; gene_id "AT3G43810";
Chr3	Araport11	five_prime_UTR	15665634	15666469	.	-	.	transcript_id "AT3G43810.3"; gene_id "AT3G43810";
Chr3	Araport11	CDS	15666280	15666355	.	-	0	transcript_id "AT3G43810.2"; gene_id "AT3G43810";
Chr3	Araport11	exon	15666280	15666469	.	-	.	transcript_id "AT3G43810.2"; gene_id "AT3G43810";
Chr3	Araport11	CDS	15666280	15666355	.	-	0	transcript_id "AT3G43810.1"; gene_id "AT3G43810";
Chr3	Araport11	exon	15666280	15666468	.	-	.	transcript_id "AT3G43810.1"; gene_id "AT3G43810";
Chr3	Araport11	five_prime_UTR	15666356	15666469	.	-	.	transcript_id "AT3G43810.2"; gene_id "AT3G43810";
Chr3	Araport11	five_prime_UTR	15666356	15666468	.	-	.	transcript_id "AT3G43810.1"; gene_id "AT3G43810";
Chr3	Araport11	transposable_element	15666566	15666787	.	+	.	transcript_id "AT3TE63355"; gene_id "AT3TE63355";
Chr3	Araport11	transposon_fragment	15666566	15666787	.	+	.	transcript_id "AT3TE63355"; gene_id "AT3TE63355";
Chr3	Araport11	transposable_element	15666788	15667488	.	+	.	transcript_id "AT3TE63360"; gene_id "AT3TE63360";
Chr3	Araport11	transposon_fragment	15666788	15666823	.	+	.	transcript_id "AT3TE63360"; gene_id "AT3TE63360";
Chr3	Araport11	transposon_fragment	15666824	15667488	.	+	.	transcript_id "AT3TE63360"; gene_id "AT3TE63360";
Chr3	Araport11	transposable_element	15667489	15668129	.	+	.	transcript_id "AT3TE63365"; gene_id "AT3TE63365";
Chr3	Araport11	transposon_fragment	15667489	15668129	.	+	.	transcript_id "AT3TE63365"; gene_id "AT3TE63365";
Chr3	Araport11	transposable_element	15668130	15668203	.	-	.	transcript_id "AT3TE63370"; gene_id "AT3TE63370";
Chr3	Araport11	transposon_fragment	15668130	15668203	.	-	.	transcript_id "AT3TE63370"; gene_id "AT3TE63370";
Chr3	Araport11	pseudogene	15668523	15669776	.	-	.	transcript_id "AT3G43820"; gene_id "AT3G43820";
Chr3	Araport11	pseudogenic_transcript	15668523	15669776	.	-	.	transcript_id "AT3G43820"; gene_id "AT3G43820.1";
Chr3	Araport11	pseudogenic_exon	15668523	15669776	.	-	.	transcript_id "AT3G43820.1"; gene_id "AT3G43820";
Chr3	Araport11	transposable_element	15669775	15669998	.	+	.	transcript_id "AT3TE63375"; gene_id "AT3TE63375";
Chr3	Araport11	transposon_fragment	15669775	15669998	.	+	.	transcript_id "AT3TE63375"; gene_id "AT3TE63375";
Chr3	Araport11	transposable_element	15670147	15672947	.	+	.	transcript_id "AT3TE63380"; gene_id "AT3TE63380";
Chr3	Araport11	transposon_fragment	15670147	15672777	.	+	.	transcript_id "AT3TE63380"; gene_id "AT3TE63380";
Chr3	Araport11	transposable_element_gene	15670223	15674704	.	+	.	transcript_id "AT3G43825"; gene_id "AT3G43825";
Chr3	Araport11	mRNA	15670223	15674704	.	+	.	transcript_id "AT3G43825"; gene_id "AT3G43825.1";
Chr3	Araport11	exon	15670223	15674704	.	+	.	transcript_id "AT3G43825.1"; gene_id "AT3G43825";
Chr3	Araport11	transposon_fragment	15672778	15672947	.	+	.	transcript_id "AT3TE63380"; gene_id "AT3TE63380";
Chr3	Araport11	transposable_element	15672948	15674862	.	+	.	transcript_id "AT3TE63385"; gene_id "AT3TE63385";
Chr3	Araport11	transposon_fragment	15672948	15674862	.	+	.	transcript_id "AT3TE63385"; gene_id "AT3TE63385";
Chr3	Araport11	pseudogene	15675209	15675832	.	-	.	transcript_id "AT3G43826"; gene_id "AT3G43826";
Chr3	Araport11	pseudogenic_transcript	15675209	15675832	.	-	.	transcript_id "AT3G43826"; gene_id "AT3G43826.1";
Chr3	Araport11	pseudogenic_exon	15675209	15675457	.	-	.	transcript_id "AT3G43826.1"; gene_id "AT3G43826";
Chr3	Araport11	pseudogenic_exon	15675540	15675655	.	-	.	transcript_id "AT3G43826.1"; gene_id "AT3G43826";
Chr3	Araport11	pseudogenic_exon	15675763	15675832	.	-	.	transcript_id "AT3G43826.1"; gene_id "AT3G43826";
Chr3	Araport11	transposable_element	15675882	15675980	.	-	.	transcript_id "AT3TE63390"; gene_id "AT3TE63390";
Chr3	Araport11	transposon_fragment	15675882	15675980	.	-	.	transcript_id "AT3TE63390"; gene_id "AT3TE63390";
Chr3	Araport11	transposable_element	15676227	15677487	.	+	.	transcript_id "AT3TE63395"; gene_id "AT3TE63395";
Chr3	Araport11	transposon_fragment	15676227	15676742	.	+	.	transcript_id "AT3TE63395"; gene_id "AT3TE63395";
Chr3	Araport11	transposable_element	15676744	15677283	.	-	.	transcript_id "AT3TE63400"; gene_id "AT3TE63400";
Chr3	Araport11	transposon_fragment	15676744	15677283	.	-	.	transcript_id "AT3TE63400"; gene_id "AT3TE63400";
Chr3	Araport11	transposon_fragment	15677284	15677487	.	+	.	transcript_id "AT3TE63395"; gene_id "AT3TE63395";
Chr3	Araport11	transposable_element_gene	15677383	15678009	.	-	.	transcript_id "AT3G43828"; gene_id "AT3G43828";
Chr3	Araport11	mRNA	15677383	15678009	.	-	.	transcript_id "AT3G43828"; gene_id "AT3G43828.1";
Chr3	Araport11	exon	15677383	15678009	.	-	.	transcript_id "AT3G43828.1"; gene_id "AT3G43828";
Chr3	Araport11	transposable_element	15677491	15678385	.	-	.	transcript_id "AT3TE63405"; gene_id "AT3TE63405";
Chr3	Araport11	transposon_fragment	15677491	15678385	.	-	.	transcript_id "AT3TE63405"; gene_id "AT3TE63405";
Chr3	Araport11	transposable_element_gene	15678861	15679850	.	-	.	transcript_id "AT3G43830"; gene_id "AT3G43830";
Chr3	Araport11	mRNA	15678861	15679850	.	-	.	transcript_id "AT3G43830"; gene_id "AT3G43830.1";
Chr3	Araport11	exon	15678861	15679850	.	-	.	transcript_id "AT3G43830.1"; gene_id "AT3G43830";
Chr3	Araport11	transposable_element	15678995	15679557	.	-	.	transcript_id "AT3TE63410"; gene_id "AT3TE63410";
Chr3	Araport11	transposon_fragment	15678995	15679557	.	-	.	transcript_id "AT3TE63410"; gene_id "AT3TE63410";
Chr3	Araport11	transposable_element	15679558	15679581	.	-	.	transcript_id "AT3TE63415"; gene_id "AT3TE63415";
Chr3	Araport11	transposon_fragment	15679558	15679581	.	-	.	transcript_id "AT3TE63415"; gene_id "AT3TE63415";
Chr3	Araport11	gene	15680338	15680823	.	+	.	transcript_id ""; gene_id "";
Chr3	Araport11	lnc_RNA	15680338	15680823	.	+	.	transcript_id "AT3G06675"; gene_id "AT3G06675.1";
Chr3	Araport11	exon	15680338	15680823	.	+	.	transcript_id "AT3G06675.1"; gene_id "AT3G06675";
Chr3	Araport11	transposable_element	15680838	15680942	.	-	.	transcript_id "AT3TE63420"; gene_id "AT3TE63420";
Chr3	Araport11	transposon_fragment	15680838	15680942	.	-	.	transcript_id "AT3TE63420"; gene_id "AT3TE63420";
Chr3	Araport11	transposable_element	15680943	15681952	.	-	.	transcript_id "AT3TE63425"; gene_id "AT3TE63425";
Chr3	Araport11	transposon_fragment	15680943	15681952	.	-	.	transcript_id "AT3TE63425"; gene_id "AT3TE63425";
Chr3	Araport11	pseudogene	15682293	15682874	.	-	.	transcript_id "AT3G43832"; gene_id "AT3G43832";
Chr3	Araport11	pseudogenic_transcript	15682293	15682874	.	-	.	transcript_id "AT3G43832"; gene_id "AT3G43832.1";
Chr3	Araport11	pseudogenic_exon	15682293	15682874	.	-	.	transcript_id "AT3G43832.1"; gene_id "AT3G43832";
Chr3	Araport11	transposable_element	15682665	15683021	.	-	.	transcript_id "AT3TE63430"; gene_id "AT3TE63430";
Chr3	Araport11	transposon_fragment	15682665	15683021	.	-	.	transcript_id "AT3TE63430"; gene_id "AT3TE63430";
Chr3	Araport11	transposable_element	15683031	15683509	.	-	.	transcript_id "AT3TE63435"; gene_id "AT3TE63435";
Chr3	Araport11	transposon_fragment	15683031	15683509	.	-	.	transcript_id "AT3TE63435"; gene_id "AT3TE63435";
Chr3	Araport11	transposable_element	15683510	15687459	.	-	.	transcript_id "AT3TE63440"; gene_id "AT3TE63440";
Chr3	Araport11	transposon_fragment	15683510	15687459	.	-	.	transcript_id "AT3TE63440"; gene_id "AT3TE63440";
Chr3	Araport11	gene	15687554	15688773	.	+	.	transcript_id "AT3G43833"; gene_id "AT3G43833";
Chr3	Araport11	mRNA	15687554	15688773	.	+	.	transcript_id "AT3G43833"; gene_id "AT3G43833.1";
Chr3	Araport11	five_prime_UTR	15687554	15687705	.	+	.	transcript_id "AT3G43833.1"; gene_id "AT3G43833";
Chr3	Araport11	exon	15687554	15688109	.	+	.	transcript_id "AT3G43833.1"; gene_id "AT3G43833";
Chr3	Araport11	CDS	15687706	15688109	.	+	0	transcript_id "AT3G43833.1"; gene_id "AT3G43833";
Chr3	Araport11	protein	15687706	15688632	.	+	.	transcript_id "AT3G43833.1"; gene_id "AT3G43833";
Chr3	Araport11	CDS	15688356	15688632	.	+	1	transcript_id "AT3G43833.1"; gene_id "AT3G43833";
Chr3	Araport11	exon	15688356	15688773	.	+	.	transcript_id "AT3G43833.1"; gene_id "AT3G43833";
Chr3	Araport11	three_prime_UTR	15688633	15688773	.	+	.	transcript_id "AT3G43833.1"; gene_id "AT3G43833";
Chr3	Araport11	transposable_element	15688908	15689296	.	+	.	transcript_id "AT3TE63445"; gene_id "AT3TE63445";
Chr3	Araport11	transposon_fragment	15688908	15688932	.	+	.	transcript_id "AT3TE63445"; gene_id "AT3TE63445";
Chr3	Araport11	transposon_fragment	15688933	15689296	.	+	.	transcript_id "AT3TE63445"; gene_id "AT3TE63445";
Chr3	Araport11	transposable_element	15689297	15689549	.	-	.	transcript_id "AT3TE63450"; gene_id "AT3TE63450";
Chr3	Araport11	transposon_fragment	15689297	15689549	.	-	.	transcript_id "AT3TE63450"; gene_id "AT3TE63450";
Chr3	Araport11	transposable_element	15689550	15689572	.	-	.	transcript_id "AT3TE63455"; gene_id "AT3TE63455";
Chr3	Araport11	transposon_fragment	15689550	15689572	.	-	.	transcript_id "AT3TE63455"; gene_id "AT3TE63455";
Chr3	Araport11	gene	15690840	15692202	.	+	.	transcript_id "AT3G43837"; gene_id "AT3G43837";
Chr3	Araport11	mRNA	15690840	15692202	.	+	.	transcript_id "AT3G43837"; gene_id "AT3G43837.1";
Chr3	Araport11	five_prime_UTR	15690840	15690996	.	+	.	transcript_id "AT3G43837.1"; gene_id "AT3G43837";
Chr3	Araport11	exon	15690840	15691293	.	+	.	transcript_id "AT3G43837.1"; gene_id "AT3G43837";
Chr3	Araport11	CDS	15690997	15691293	.	+	0	transcript_id "AT3G43837.1"; gene_id "AT3G43837";
Chr3	Araport11	protein	15690997	15692202	.	+	.	transcript_id "AT3G43837.1"; gene_id "AT3G43837";
Chr3	Araport11	exon	15691558	15691757	.	+	.	transcript_id "AT3G43837.1"; gene_id "AT3G43837";
Chr3	Araport11	CDS	15691558	15691757	.	+	0	transcript_id "AT3G43837.1"; gene_id "AT3G43837";
Chr3	Araport11	exon	15691789	15691846	.	+	.	transcript_id "AT3G43837.1"; gene_id "AT3G43837";
Chr3	Araport11	CDS	15691789	15691846	.	+	1	transcript_id "AT3G43837.1"; gene_id "AT3G43837";
Chr3	Araport11	exon	15691867	15692086	.	+	.	transcript_id "AT3G43837.1"; gene_id "AT3G43837";
Chr3	Araport11	CDS	15691867	15692086	.	+	0	transcript_id "AT3G43837.1"; gene_id "AT3G43837";
Chr3	Araport11	transposable_element	15691928	15692254	.	+	.	transcript_id "AT3TE63465"; gene_id "AT3TE63465";
Chr3	Araport11	transposon_fragment	15691928	15692254	.	+	.	transcript_id "AT3TE63465"; gene_id "AT3TE63465";
Chr3	Araport11	exon	15692138	15692202	.	+	.	transcript_id "AT3G43837.1"; gene_id "AT3G43837";
Chr3	Araport11	CDS	15692138	15692202	.	+	2	transcript_id "AT3G43837.1"; gene_id "AT3G43837";
Chr3	Araport11	transposable_element_gene	15692317	15697566	.	+	.	transcript_id "AT3G43835"; gene_id "AT3G43835";
Chr3	Araport11	mRNA	15692317	15697566	.	+	.	transcript_id "AT3G43835"; gene_id "AT3G43835.1";
Chr3	Araport11	exon	15692317	15697566	.	+	.	transcript_id "AT3G43835.1"; gene_id "AT3G43835";
Chr3	Araport11	transposable_element	15693509	15694820	.	+	.	transcript_id "AT3TE63470"; gene_id "AT3TE63470";
Chr3	Araport11	transposon_fragment	15693509	15694820	.	+	.	transcript_id "AT3TE63470"; gene_id "AT3TE63470";
Chr3	Araport11	transposable_element	15694944	15696121	.	+	.	transcript_id "AT3TE63475"; gene_id "AT3TE63475";
Chr3	Araport11	transposon_fragment	15694944	15696121	.	+	.	transcript_id "AT3TE63475"; gene_id "AT3TE63475";
Chr3	Araport11	transposable_element	15696122	15696188	.	+	.	transcript_id "AT3TE63480"; gene_id "AT3TE63480";
Chr3	Araport11	transposon_fragment	15696122	15696188	.	+	.	transcript_id "AT3TE63480"; gene_id "AT3TE63480";
Chr3	Araport11	transposable_element	15697736	15698231	.	-	.	transcript_id "AT3TE63485"; gene_id "AT3TE63485";
Chr3	Araport11	transposon_fragment	15697736	15698231	.	-	.	transcript_id "AT3TE63485"; gene_id "AT3TE63485";
Chr3	Araport11	transposable_element	15698299	15698925	.	+	.	transcript_id "AT3TE63490"; gene_id "AT3TE63490";
Chr3	Araport11	transposon_fragment	15698299	15698925	.	+	.	transcript_id "AT3TE63490"; gene_id "AT3TE63490";
Chr3	Araport11	protein	15700352	15700855	.	+	.	transcript_id "AT3G43840.2"; gene_id "AT3G43840";
Chr3	Araport11	protein	15700352	15700855	.	+	.	transcript_id "AT3G43840.1"; gene_id "AT3G43840";
Chr3	Araport11	gene	15700352	15701843	.	+	.	transcript_id "AT3G43840"; gene_id "AT3G43840";
Chr3	Araport11	mRNA	15700352	15701161	.	+	.	transcript_id "AT3G43840"; gene_id "AT3G43840.2";
Chr3	Araport11	CDS	15700352	15700446	.	+	0	transcript_id "AT3G43840.2"; gene_id "AT3G43840";
Chr3	Araport11	mRNA	15700352	15701843	.	+	.	transcript_id "AT3G43840"; gene_id "AT3G43840.1";
Chr3	Araport11	CDS	15700352	15700446	.	+	0	transcript_id "AT3G43840.1"; gene_id "AT3G43840";
Chr3	Araport11	exon	15700352	15700446	.	+	.	transcript_id "AT3G43840.2,AT3G43840.1"; gene_id "AT3G43840";
Chr3	Araport11	CDS	15700600	15700654	.	+	1	transcript_id "AT3G43840.2"; gene_id "AT3G43840";
Chr3	Araport11	CDS	15700600	15700654	.	+	1	transcript_id "AT3G43840.1"; gene_id "AT3G43840";
Chr3	Araport11	exon	15700600	15700654	.	+	.	transcript_id "AT3G43840.2,AT3G43840.1"; gene_id "AT3G43840";
Chr3	Araport11	CDS	15700751	15700855	.	+	0	transcript_id "AT3G43840.2"; gene_id "AT3G43840";
Chr3	Araport11	exon	15700751	15701161	.	+	.	transcript_id "AT3G43840.2"; gene_id "AT3G43840";
Chr3	Araport11	CDS	15700751	15700855	.	+	0	transcript_id "AT3G43840.1"; gene_id "AT3G43840";
Chr3	Araport11	exon	15700751	15701125	.	+	.	transcript_id "AT3G43840.1"; gene_id "AT3G43840";
Chr3	Araport11	three_prime_UTR	15700856	15701161	.	+	.	transcript_id "AT3G43840.2"; gene_id "AT3G43840";
Chr3	Araport11	three_prime_UTR	15700856	15701125	.	+	.	transcript_id "AT3G43840.1"; gene_id "AT3G43840";
Chr3	Araport11	gene	15701084	15701493	.	-	.	transcript_id ""; gene_id "";
Chr3	Araport11	lnc_RNA	15701084	15701493	.	-	.	transcript_id "AT3G06685"; gene_id "AT3G06685.1";
Chr3	Araport11	exon	15701084	15701493	.	-	.	transcript_id "AT3G06685.1"; gene_id "AT3G06685";
Chr3	Araport11	exon	15701612	15701843	.	+	.	transcript_id "AT3G43840.1"; gene_id "AT3G43840";
Chr3	Araport11	three_prime_UTR	15701612	15701843	.	+	.	transcript_id "AT3G43840.1"; gene_id "AT3G43840";
Chr3	Araport11	protein	15702085	15704152	.	-	.	transcript_id "AT3G43850.1"; gene_id "AT3G43850";
Chr3	Araport11	gene	15702085	15704391	.	-	.	transcript_id "AT3G43850"; gene_id "AT3G43850";
Chr3	Araport11	mRNA	15702085	15704152	.	-	.	transcript_id "AT3G43850"; gene_id "AT3G43850.1";
Chr3	Araport11	exon	15702085	15702250	.	-	.	transcript_id "AT3G43850.1"; gene_id "AT3G43850";
Chr3	Araport11	CDS	15702085	15702250	.	-	1	transcript_id "AT3G43850.1"; gene_id "AT3G43850";
Chr3	Araport11	exon	15702319	15702475	.	-	.	transcript_id "AT3G43850.1"; gene_id "AT3G43850";
Chr3	Araport11	CDS	15702319	15702475	.	-	2	transcript_id "AT3G43850.1"; gene_id "AT3G43850";
Chr3	Araport11	transposable_element	15702541	15705516	.	+	.	transcript_id "AT3TE63500"; gene_id "AT3TE63500";
Chr3	Araport11	transposon_fragment	15702541	15703117	.	+	.	transcript_id "AT3TE63500"; gene_id "AT3TE63500";
Chr3	Araport11	transposable_element	15703165	15703520	.	-	.	transcript_id "AT3TE63505"; gene_id "AT3TE63505";
Chr3	Araport11	transposon_fragment	15703165	15703520	.	-	.	transcript_id "AT3TE63505"; gene_id "AT3TE63505";
Chr3	Araport11	mRNA	15703305	15704391	.	-	.	transcript_id "AT3G43850"; gene_id "AT3G43850.2";
Chr3	Araport11	three_prime_UTR	15703305	15703492	.	-	.	transcript_id "AT3G43850.2"; gene_id "AT3G43850";
Chr3	Araport11	exon	15703305	15703868	.	-	.	transcript_id "AT3G43850.2"; gene_id "AT3G43850";
Chr3	Araport11	CDS	15703493	15703868	.	-	1	transcript_id "AT3G43850.2"; gene_id "AT3G43850";
Chr3	Araport11	protein	15703493	15704152	.	-	.	transcript_id "AT3G43850.2"; gene_id "AT3G43850";
Chr3	Araport11	exon	15703573	15703868	.	-	.	transcript_id "AT3G43850.1"; gene_id "AT3G43850";
Chr3	Araport11	CDS	15703573	15703868	.	-	1	transcript_id "AT3G43850.1"; gene_id "AT3G43850";
Chr3	Araport11	exon	15703959	15704152	.	-	.	transcript_id "AT3G43850.1"; gene_id "AT3G43850";
Chr3	Araport11	CDS	15703959	15704152	.	-	0	transcript_id "AT3G43850.1"; gene_id "AT3G43850";
Chr3	Araport11	CDS	15703959	15704152	.	-	0	transcript_id "AT3G43850.2"; gene_id "AT3G43850";
Chr3	Araport11	exon	15703959	15704391	.	-	.	transcript_id "AT3G43850.2"; gene_id "AT3G43850";
Chr3	Araport11	five_prime_UTR	15704153	15704391	.	-	.	transcript_id "AT3G43850.2"; gene_id "AT3G43850";
Chr3	Araport11	transposon_fragment	15704702	15705516	.	+	.	transcript_id "AT3TE63500"; gene_id "AT3TE63500";
Chr3	Araport11	gene	15706954	15709989	.	+	.	transcript_id "AT3G43860"; gene_id "AT3G43860";
Chr3	Araport11	mRNA	15706954	15709989	.	+	.	transcript_id "AT3G43860"; gene_id "AT3G43860.1";
Chr3	Araport11	mRNA	15706954	15709989	.	+	.	transcript_id "AT3G43860"; gene_id "AT3G43860.2";
Chr3	Araport11	five_prime_UTR	15706954	15707182	.	+	.	transcript_id "AT3G43860.1,AT3G43860.2"; gene_id "AT3G43860";
Chr3	Araport11	exon	15706954	15707407	.	+	.	transcript_id "AT3G43860.1,AT3G43860.2"; gene_id "AT3G43860";
Chr3	Araport11	CDS	15707183	15707407	.	+	0	transcript_id "AT3G43860.1"; gene_id "AT3G43860";
Chr3	Araport11	CDS	15707183	15707407	.	+	0	transcript_id "AT3G43860.2"; gene_id "AT3G43860";
Chr3	Araport11	protein	15707183	15709438	.	+	.	transcript_id "AT3G43860.1"; gene_id "AT3G43860";
Chr3	Araport11	protein	15707183	15709438	.	+	.	transcript_id "AT3G43860.2"; gene_id "AT3G43860";
Chr3	Araport11	CDS	15707496	15707708	.	+	0	transcript_id "AT3G43860.1"; gene_id "AT3G43860";
Chr3	Araport11	CDS	15707496	15707708	.	+	0	transcript_id "AT3G43860.2"; gene_id "AT3G43860";
Chr3	Araport11	exon	15707496	15707708	.	+	.	transcript_id "AT3G43860.1,AT3G43860.2"; gene_id "AT3G43860";
Chr3	Araport11	CDS	15707818	15708018	.	+	0	transcript_id "AT3G43860.1"; gene_id "AT3G43860";
Chr3	Araport11	CDS	15707818	15708018	.	+	0	transcript_id "AT3G43860.2"; gene_id "AT3G43860";
Chr3	Araport11	exon	15707818	15708018	.	+	.	transcript_id "AT3G43860.1,AT3G43860.2"; gene_id "AT3G43860";
Chr3	Araport11	CDS	15708198	15708275	.	+	0	transcript_id "AT3G43860.1"; gene_id "AT3G43860";
Chr3	Araport11	CDS	15708198	15708275	.	+	0	transcript_id "AT3G43860.2"; gene_id "AT3G43860";
Chr3	Araport11	exon	15708198	15708275	.	+	.	transcript_id "AT3G43860.1,AT3G43860.2"; gene_id "AT3G43860";
Chr3	Araport11	CDS	15708384	15708533	.	+	0	transcript_id "AT3G43860.1"; gene_id "AT3G43860";
Chr3	Araport11	CDS	15708384	15708533	.	+	0	transcript_id "AT3G43860.2"; gene_id "AT3G43860";
Chr3	Araport11	exon	15708384	15708533	.	+	.	transcript_id "AT3G43860.1,AT3G43860.2"; gene_id "AT3G43860";
Chr3	Araport11	CDS	15708610	15708718	.	+	0	transcript_id "AT3G43860.1"; gene_id "AT3G43860";
Chr3	Araport11	CDS	15708610	15708718	.	+	0	transcript_id "AT3G43860.2"; gene_id "AT3G43860";
Chr3	Araport11	exon	15708610	15708718	.	+	.	transcript_id "AT3G43860.1,AT3G43860.2"; gene_id "AT3G43860";
Chr3	Araport11	CDS	15708813	15708976	.	+	2	transcript_id "AT3G43860.1"; gene_id "AT3G43860";
Chr3	Araport11	CDS	15708813	15708976	.	+	2	transcript_id "AT3G43860.2"; gene_id "AT3G43860";
Chr3	Araport11	exon	15708813	15708976	.	+	.	transcript_id "AT3G43860.1,AT3G43860.2"; gene_id "AT3G43860";
Chr3	Araport11	CDS	15709118	15709438	.	+	0	transcript_id "AT3G43860.1"; gene_id "AT3G43860";
Chr3	Araport11	exon	15709118	15709989	.	+	.	transcript_id "AT3G43860.1"; gene_id "AT3G43860";
Chr3	Araport11	CDS	15709118	15709438	.	+	0	transcript_id "AT3G43860.2"; gene_id "AT3G43860";
Chr3	Araport11	exon	15709118	15709476	.	+	.	transcript_id "AT3G43860.2"; gene_id "AT3G43860";
Chr3	Araport11	three_prime_UTR	15709439	15709989	.	+	.	transcript_id "AT3G43860.1"; gene_id "AT3G43860";
Chr3	Araport11	three_prime_UTR	15709439	15709476	.	+	.	transcript_id "AT3G43860.2"; gene_id "AT3G43860";
Chr3	Araport11	exon	15709572	15709989	.	+	.	transcript_id "AT3G43860.2"; gene_id "AT3G43860";
Chr3	Araport11	three_prime_UTR	15709572	15709989	.	+	.	transcript_id "AT3G43860.2"; gene_id "AT3G43860";
Chr3	Araport11	transposable_element	15710566	15710589	.	-	.	transcript_id "AT3TE63530"; gene_id "AT3TE63530";
Chr3	Araport11	transposon_fragment	15710566	15710589	.	-	.	transcript_id "AT3TE63530"; gene_id "AT3TE63530";
Chr3	Araport11	transposable_element	15710590	15711475	.	-	.	transcript_id "AT3TE63535"; gene_id "AT3TE63535";
Chr3	Araport11	transposon_fragment	15710590	15711475	.	-	.	transcript_id "AT3TE63535"; gene_id "AT3TE63535";
Chr3	Araport11	transposable_element	15711476	15722693	.	-	.	transcript_id "AT3TE63540"; gene_id "AT3TE63540";
Chr3	Araport11	transposon_fragment	15711476	15711807	.	-	.	transcript_id "AT3TE63540"; gene_id "AT3TE63540";
Chr3	Araport11	transposon_fragment	15711808	15722693	.	-	.	transcript_id "AT3TE63540"; gene_id "AT3TE63540";
Chr3	Araport11	transposable_element_gene	15714896	15716641	.	-	.	transcript_id "AT3G43862"; gene_id "AT3G43862";
Chr3	Araport11	mRNA	15714896	15716641	.	-	.	transcript_id "AT3G43862"; gene_id "AT3G43862.1";
Chr3	Araport11	exon	15714896	15716641	.	-	.	transcript_id "AT3G43862.1"; gene_id "AT3G43862";
Chr3	Araport11	transposable_element_gene	15717074	15717829	.	-	.	transcript_id "AT3G43863"; gene_id "AT3G43863";
Chr3	Araport11	mRNA	15717074	15717829	.	-	.	transcript_id "AT3G43863"; gene_id "AT3G43863.1";
Chr3	Araport11	exon	15717074	15717829	.	-	.	transcript_id "AT3G43863.1"; gene_id "AT3G43863";
Chr3	Araport11	transposable_element_gene	15718055	15720790	.	-	.	transcript_id "AT3G43864"; gene_id "AT3G43864";
Chr3	Araport11	mRNA	15718055	15720790	.	-	.	transcript_id "AT3G43864"; gene_id "AT3G43864.1";
Chr3	Araport11	exon	15718055	15720790	.	-	.	transcript_id "AT3G43864.1"; gene_id "AT3G43864";
Chr3	Araport11	transposable_element_gene	15721998	15726638	.	-	.	transcript_id "AT3G43867"; gene_id "AT3G43867";
Chr3	Araport11	mRNA	15721998	15726638	.	-	.	transcript_id "AT3G43867"; gene_id "AT3G43867.1";
Chr3	Araport11	exon	15721998	15726638	.	-	.	transcript_id "AT3G43867.1"; gene_id "AT3G43867";
Chr3	Araport11	transposable_element	15722694	15727273	.	-	.	transcript_id "AT3TE63545"; gene_id "AT3TE63545";
Chr3	Araport11	transposon_fragment	15722694	15727273	.	-	.	transcript_id "AT3TE63545"; gene_id "AT3TE63545";
Chr3	Araport11	gene	15728176	15729150	.	+	.	transcript_id "AT3G43870"; gene_id "AT3G43870";
Chr3	Araport11	mRNA	15728176	15729150	.	+	.	transcript_id "AT3G43870"; gene_id "AT3G43870.1";
Chr3	Araport11	exon	15728176	15728260	.	+	.	transcript_id "AT3G43870.1"; gene_id "AT3G43870";
Chr3	Araport11	CDS	15728176	15728260	.	+	0	transcript_id "AT3G43870.1"; gene_id "AT3G43870";
Chr3	Araport11	protein	15728176	15729150	.	+	.	transcript_id "AT3G43870.1"; gene_id "AT3G43870";
Chr3	Araport11	exon	15728347	15728445	.	+	.	transcript_id "AT3G43870.1"; gene_id "AT3G43870";
Chr3	Araport11	CDS	15728347	15728445	.	+	2	transcript_id "AT3G43870.1"; gene_id "AT3G43870";
Chr3	Araport11	exon	15728540	15728622	.	+	.	transcript_id "AT3G43870.1"; gene_id "AT3G43870";
Chr3	Araport11	CDS	15728540	15728622	.	+	2	transcript_id "AT3G43870.1"; gene_id "AT3G43870";
Chr3	Araport11	transposable_element	15728680	15729309	.	+	.	transcript_id "AT3TE63550"; gene_id "AT3TE63550";
Chr3	Araport11	transposon_fragment	15728680	15729309	.	+	.	transcript_id "AT3TE63550"; gene_id "AT3TE63550";
Chr3	Araport11	exon	15728854	15729150	.	+	.	transcript_id "AT3G43870.1"; gene_id "AT3G43870";
Chr3	Araport11	CDS	15728854	15729150	.	+	0	transcript_id "AT3G43870.1"; gene_id "AT3G43870";
Chr3	Araport11	transposable_element	15730743	15730821	.	-	.	transcript_id "AT3TE63555"; gene_id "AT3TE63555";
Chr3	Araport11	transposon_fragment	15730743	15730821	.	-	.	transcript_id "AT3TE63555"; gene_id "AT3TE63555";
Chr3	Araport11	transposable_element	15730822	15731397	.	-	.	transcript_id "AT3TE63560"; gene_id "AT3TE63560";
Chr3	Araport11	transposon_fragment	15730822	15730867	.	-	.	transcript_id "AT3TE63560"; gene_id "AT3TE63560";
Chr3	Araport11	transposon_fragment	15730865	15731397	.	-	.	transcript_id "AT3TE63560"; gene_id "AT3TE63560";
Chr3	Araport11	transposable_element	15732887	15733206	.	+	.	transcript_id "AT3TE63565"; gene_id "AT3TE63565";
Chr3	Araport11	transposon_fragment	15732887	15733206	.	+	.	transcript_id "AT3TE63565"; gene_id "AT3TE63565";
Chr3	Araport11	transposable_element	15733256	15733404	.	+	.	transcript_id "AT3TE63570"; gene_id "AT3TE63570";
Chr3	Araport11	transposon_fragment	15733256	15733404	.	+	.	transcript_id "AT3TE63570"; gene_id "AT3TE63570";
Chr3	Araport11	transposable_element	15733421	15733823	.	+	.	transcript_id "AT3TE63575"; gene_id "AT3TE63575";
Chr3	Araport11	transposon_fragment	15733421	15733823	.	+	.	transcript_id "AT3TE63575"; gene_id "AT3TE63575";
Chr3	Araport11	transposable_element	15733972	15734200	.	+	.	transcript_id "AT3TE63580"; gene_id "AT3TE63580";
Chr3	Araport11	transposon_fragment	15733972	15734200	.	+	.	transcript_id "AT3TE63580"; gene_id "AT3TE63580";
Chr3	Araport11	transposable_element	15734888	15735025	.	+	.	transcript_id "AT3TE63585"; gene_id "AT3TE63585";
Chr3	Araport11	transposon_fragment	15734888	15735025	.	+	.	transcript_id "AT3TE63585"; gene_id "AT3TE63585";
Chr3	Araport11	transposable_element	15735850	15735919	.	-	.	transcript_id "AT3TE63590"; gene_id "AT3TE63590";
Chr3	Araport11	transposon_fragment	15735850	15735919	.	-	.	transcript_id "AT3TE63590"; gene_id "AT3TE63590";
Chr3	Araport11	transposable_element	15735920	15736509	.	-	.	transcript_id "AT3TE63595"; gene_id "AT3TE63595";
Chr3	Araport11	transposon_fragment	15735920	15736509	.	-	.	transcript_id "AT3TE63595"; gene_id "AT3TE63595";
Chr3	Araport11	transposable_element	15736510	15737233	.	-	.	transcript_id "AT3TE63600"; gene_id "AT3TE63600";
Chr3	Araport11	transposon_fragment	15736510	15737233	.	-	.	transcript_id "AT3TE63600"; gene_id "AT3TE63600";
Chr3	Araport11	transposable_element	15737586	15737785	.	-	.	transcript_id "AT3TE63605"; gene_id "AT3TE63605";
Chr3	Araport11	transposon_fragment	15737586	15737785	.	-	.	transcript_id "AT3TE63605"; gene_id "AT3TE63605";
Chr3	Araport11	gene	15738173	15738616	.	-	.	transcript_id "AT3G43880"; gene_id "AT3G43880";
Chr3	Araport11	mRNA	15738173	15738616	.	-	.	transcript_id "AT3G43880"; gene_id "AT3G43880.1";
Chr3	Araport11	exon	15738173	15738315	.	-	.	transcript_id "AT3G43880.1"; gene_id "AT3G43880";
Chr3	Araport11	CDS	15738173	15738315	.	-	2	transcript_id "AT3G43880.1"; gene_id "AT3G43880";
Chr3	Araport11	protein	15738173	15738616	.	-	.	transcript_id "AT3G43880.1"; gene_id "AT3G43880";
Chr3	Araport11	exon	15738496	15738616	.	-	.	transcript_id "AT3G43880.1"; gene_id "AT3G43880";
Chr3	Araport11	CDS	15738496	15738616	.	-	0	transcript_id "AT3G43880.1"; gene_id "AT3G43880";
Chr3	Araport11	transposable_element	15738747	15738771	.	+	.	transcript_id "AT3TE63610"; gene_id "AT3TE63610";
Chr3	Araport11	transposon_fragment	15738747	15738771	.	+	.	transcript_id "AT3TE63610"; gene_id "AT3TE63610";
Chr3	Araport11	transposable_element	15738772	15738833	.	-	.	transcript_id "AT3TE63615"; gene_id "AT3TE63615";
Chr3	Araport11	transposon_fragment	15738772	15738833	.	-	.	transcript_id "AT3TE63615"; gene_id "AT3TE63615";
Chr3	Araport11	transposable_element	15738834	15740098	.	+	.	transcript_id "AT3TE63620"; gene_id "AT3TE63620";
Chr3	Araport11	transposon_fragment	15738834	15739175	.	+	.	transcript_id "AT3TE63620"; gene_id "AT3TE63620";
Chr3	Araport11	transposon_fragment	15739176	15740098	.	+	.	transcript_id "AT3TE63620"; gene_id "AT3TE63620";
Chr3	Araport11	transposable_element	15740099	15740140	.	+	.	transcript_id "AT3TE63625"; gene_id "AT3TE63625";
Chr3	Araport11	transposon_fragment	15740099	15740140	.	+	.	transcript_id "AT3TE63625"; gene_id "AT3TE63625";
Chr3	Araport11	transposable_element	15740141	15740490	.	+	.	transcript_id "AT3TE63630"; gene_id "AT3TE63630";
Chr3	Araport11	transposon_fragment	15740141	15740490	.	+	.	transcript_id "AT3TE63630"; gene_id "AT3TE63630";
Chr3	Araport11	gene	15741297	15743612	.	-	.	transcript_id "AT3G43890"; gene_id "AT3G43890";
Chr3	Araport11	mRNA	15741297	15743612	.	-	.	transcript_id "AT3G43890"; gene_id "AT3G43890.1";
Chr3	Araport11	three_prime_UTR	15741297	15741467	.	-	.	transcript_id "AT3G43890.1"; gene_id "AT3G43890";
Chr3	Araport11	exon	15741297	15743612	.	-	.	transcript_id "AT3G43890.1"; gene_id "AT3G43890";
Chr3	Araport11	CDS	15741468	15743453	.	-	0	transcript_id "AT3G43890.1"; gene_id "AT3G43890";
Chr3	Araport11	protein	15741468	15743453	.	-	.	transcript_id "AT3G43890.1"; gene_id "AT3G43890";
Chr3	Araport11	five_prime_UTR	15743454	15743612	.	-	.	transcript_id "AT3G43890.1"; gene_id "AT3G43890";
Chr3	Araport11	transposable_element	15744468	15746062	.	+	.	transcript_id "AT3TE63640"; gene_id "AT3TE63640";
Chr3	Araport11	transposon_fragment	15744468	15746062	.	+	.	transcript_id "AT3TE63640"; gene_id "AT3TE63640";
Chr3	Araport11	transposable_element	15746063	15746095	.	-	.	transcript_id "AT3TE63645"; gene_id "AT3TE63645";
Chr3	Araport11	transposon_fragment	15746063	15746095	.	-	.	transcript_id "AT3TE63645"; gene_id "AT3TE63645";
Chr3	Araport11	transposable_element	15746096	15746233	.	+	.	transcript_id "AT3TE63650"; gene_id "AT3TE63650";
Chr3	Araport11	transposon_fragment	15746096	15746233	.	+	.	transcript_id "AT3TE63650"; gene_id "AT3TE63650";
Chr3	Araport11	transposable_element	15747485	15747583	.	-	.	transcript_id "AT3TE63655"; gene_id "AT3TE63655";
Chr3	Araport11	transposon_fragment	15747485	15747583	.	-	.	transcript_id "AT3TE63655"; gene_id "AT3TE63655";
Chr3	Araport11	transposable_element	15748248	15748644	.	-	.	transcript_id "AT3TE63660"; gene_id "AT3TE63660";
Chr3	Araport11	transposon_fragment	15748248	15748644	.	-	.	transcript_id "AT3TE63660"; gene_id "AT3TE63660";
Chr3	Araport11	transposable_element	15748645	15748979	.	-	.	transcript_id "AT3TE63665"; gene_id "AT3TE63665";
Chr3	Araport11	transposon_fragment	15748645	15748979	.	-	.	transcript_id "AT3TE63665"; gene_id "AT3TE63665";
Chr3	Araport11	transposable_element	15748980	15749864	.	-	.	transcript_id "AT3TE63670"; gene_id "AT3TE63670";
Chr3	Araport11	transposon_fragment	15748980	15749512	.	-	.	transcript_id "AT3TE63670"; gene_id "AT3TE63670";
Chr3	Araport11	transposon_fragment	15749513	15749864	.	-	.	transcript_id "AT3TE63670"; gene_id "AT3TE63670";
Chr3	Araport11	transposable_element	15750006	15750074	.	-	.	transcript_id "AT3TE63675"; gene_id "AT3TE63675";
Chr3	Araport11	transposon_fragment	15750006	15750074	.	-	.	transcript_id "AT3TE63675"; gene_id "AT3TE63675";
Chr3	Araport11	gene	15750222	15750588	.	+	.	transcript_id ""; gene_id "";
Chr3	Araport11	lnc_RNA	15750222	15750588	.	+	.	transcript_id "AT3G06695"; gene_id "AT3G06695.1";
Chr3	Araport11	exon	15750222	15750588	.	+	.	transcript_id "AT3G06695.1"; gene_id "AT3G06695";
Chr3	Araport11	gene	15751387	15752689	.	+	.	transcript_id "AT3G43910"; gene_id "AT3G43910";
Chr3	Araport11	mRNA	15751387	15752689	.	+	.	transcript_id "AT3G43910"; gene_id "AT3G43910.1";
Chr3	Araport11	exon	15751387	15751548	.	+	.	transcript_id "AT3G43910.1"; gene_id "AT3G43910";
Chr3	Araport11	CDS	15751387	15751548	.	+	0	transcript_id "AT3G43910.1"; gene_id "AT3G43910";
Chr3	Araport11	protein	15751387	15752689	.	+	.	transcript_id "AT3G43910.1"; gene_id "AT3G43910";
Chr3	Araport11	exon	15752000	15752105	.	+	.	transcript_id "AT3G43910.1"; gene_id "AT3G43910";
Chr3	Araport11	CDS	15752000	15752105	.	+	0	transcript_id "AT3G43910.1"; gene_id "AT3G43910";
Chr3	Araport11	exon	15752191	15752237	.	+	.	transcript_id "AT3G43910.1"; gene_id "AT3G43910";
Chr3	Araport11	CDS	15752191	15752237	.	+	2	transcript_id "AT3G43910.1"; gene_id "AT3G43910";
Chr3	Araport11	exon	15752330	15752449	.	+	.	transcript_id "AT3G43910.1"; gene_id "AT3G43910";
Chr3	Araport11	CDS	15752330	15752449	.	+	0	transcript_id "AT3G43910.1"; gene_id "AT3G43910";
Chr3	Araport11	exon	15752537	15752689	.	+	.	transcript_id "AT3G43910.1"; gene_id "AT3G43910";
Chr3	Araport11	CDS	15752537	15752689	.	+	0	transcript_id "AT3G43910.1"; gene_id "AT3G43910";
Chr3	Araport11	transposable_element	15753055	15753157	.	+	.	transcript_id "AT3TE63685"; gene_id "AT3TE63685";
Chr3	Araport11	transposon_fragment	15753055	15753157	.	+	.	transcript_id "AT3TE63685"; gene_id "AT3TE63685";
Chr3	Araport11	gene	15753387	15760859	.	+	.	transcript_id "AT3G43920"; gene_id "AT3G43920";
Chr3	Araport11	mRNA	15753387	15760655	.	+	.	transcript_id "AT3G43920"; gene_id "AT3G43920.5";
Chr3	Araport11	mRNA	15753387	15760830	.	+	.	transcript_id "AT3G43920"; gene_id "AT3G43920.4";
Chr3	Araport11	five_prime_UTR	15753387	15753547	.	+	.	transcript_id "AT3G43920.5,AT3G43920.4"; gene_id "AT3G43920";
Chr3	Araport11	exon	15753387	15753681	.	+	.	transcript_id "AT3G43920.5,AT3G43920.4"; gene_id "AT3G43920";
Chr3	Araport11	mRNA	15753400	15760859	.	+	.	transcript_id "AT3G43920"; gene_id "AT3G43920.3";
Chr3	Araport11	five_prime_UTR	15753400	15753547	.	+	.	transcript_id "AT3G43920.3"; gene_id "AT3G43920";
Chr3	Araport11	exon	15753400	15753681	.	+	.	transcript_id "AT3G43920.3"; gene_id "AT3G43920";
Chr3	Araport11	CDS	15753548	15753681	.	+	0	transcript_id "AT3G43920.5"; gene_id "AT3G43920";
Chr3	Araport11	CDS	15753548	15753681	.	+	0	transcript_id "AT3G43920.4"; gene_id "AT3G43920";
Chr3	Araport11	CDS	15753548	15753681	.	+	0	transcript_id "AT3G43920.3"; gene_id "AT3G43920";
Chr3	Araport11	mRNA	15753548	15760830	.	+	.	transcript_id "AT3G43920"; gene_id "AT3G43920.1";
Chr3	Araport11	CDS	15753548	15753681	.	+	0	transcript_id "AT3G43920.1"; gene_id "AT3G43920";
Chr3	Araport11	mRNA	15753548	15760830	.	+	.	transcript_id "AT3G43920"; gene_id "AT3G43920.2";
Chr3	Araport11	CDS	15753548	15753681	.	+	0	transcript_id "AT3G43920.2"; gene_id "AT3G43920";
Chr3	Araport11	exon	15753548	15753681	.	+	.	transcript_id "AT3G43920.1,AT3G43920.2"; gene_id "AT3G43920";
Chr3	Araport11	protein	15753548	15760655	.	+	.	transcript_id "AT3G43920.5"; gene_id "AT3G43920";
Chr3	Araport11	protein	15753548	15760830	.	+	.	transcript_id "AT3G43920.4"; gene_id "AT3G43920";
Chr3	Araport11	protein	15753548	15760830	.	+	.	transcript_id "AT3G43920.3"; gene_id "AT3G43920";
Chr3	Araport11	protein	15753548	15760830	.	+	.	transcript_id "AT3G43920.1"; gene_id "AT3G43920";
Chr3	Araport11	protein	15753548	15760830	.	+	.	transcript_id "AT3G43920.2"; gene_id "AT3G43920";
Chr3	Araport11	CDS	15753769	15753943	.	+	1	transcript_id "AT3G43920.5"; gene_id "AT3G43920";
Chr3	Araport11	CDS	15753769	15753943	.	+	1	transcript_id "AT3G43920.3"; gene_id "AT3G43920";
Chr3	Araport11	exon	15753769	15753934	.	+	.	transcript_id "AT3G43920.1"; gene_id "AT3G43920";
Chr3	Araport11	CDS	15753769	15753934	.	+	1	transcript_id "AT3G43920.1"; gene_id "AT3G43920";
Chr3	Araport11	CDS	15753769	15753943	.	+	1	transcript_id "AT3G43920.2"; gene_id "AT3G43920";
Chr3	Araport11	exon	15753769	15753943	.	+	.	transcript_id "AT3G43920.5,AT3G43920.3,AT3G43920.2"; gene_id "AT3G43920";
Chr3	Araport11	exon	15753772	15753943	.	+	.	transcript_id "AT3G43920.4"; gene_id "AT3G43920";
Chr3	Araport11	CDS	15753772	15753943	.	+	1	transcript_id "AT3G43920.4"; gene_id "AT3G43920";
Chr3	Araport11	CDS	15754077	15754190	.	+	0	transcript_id "AT3G43920.5"; gene_id "AT3G43920";
Chr3	Araport11	CDS	15754077	15754190	.	+	0	transcript_id "AT3G43920.4"; gene_id "AT3G43920";
Chr3	Araport11	CDS	15754077	15754190	.	+	0	transcript_id "AT3G43920.3"; gene_id "AT3G43920";
Chr3	Araport11	CDS	15754077	15754190	.	+	0	transcript_id "AT3G43920.1"; gene_id "AT3G43920";
Chr3	Araport11	CDS	15754077	15754190	.	+	0	transcript_id "AT3G43920.2"; gene_id "AT3G43920";
Chr3	Araport11	exon	15754077	15754190	.	+	.	transcript_id "AT3G43920.5,AT3G43920.4,AT3G43920.3,AT3G43920.1,AT3G43920.2"; gene_id "AT3G43920";
Chr3	Araport11	CDS	15754587	15754721	.	+	0	transcript_id "AT3G43920.5"; gene_id "AT3G43920";
Chr3	Araport11	CDS	15754587	15754721	.	+	0	transcript_id "AT3G43920.4"; gene_id "AT3G43920";
Chr3	Araport11	CDS	15754587	15754721	.	+	0	transcript_id "AT3G43920.3"; gene_id "AT3G43920";
Chr3	Araport11	CDS	15754587	15754721	.	+	0	transcript_id "AT3G43920.1"; gene_id "AT3G43920";
Chr3	Araport11	CDS	15754587	15754721	.	+	0	transcript_id "AT3G43920.2"; gene_id "AT3G43920";
Chr3	Araport11	exon	15754587	15754721	.	+	.	transcript_id "AT3G43920.5,AT3G43920.4,AT3G43920.3,AT3G43920.1,AT3G43920.2"; gene_id "AT3G43920";
Chr3	Araport11	CDS	15754818	15754887	.	+	0	transcript_id "AT3G43920.5"; gene_id "AT3G43920";
Chr3	Araport11	CDS	15754818	15754887	.	+	0	transcript_id "AT3G43920.4"; gene_id "AT3G43920";
Chr3	Araport11	CDS	15754818	15754887	.	+	0	transcript_id "AT3G43920.3"; gene_id "AT3G43920";
Chr3	Araport11	exon	15754818	15754887	.	+	.	transcript_id "AT3G43920.5,AT3G43920.4,AT3G43920.3"; gene_id "AT3G43920";
Chr3	Araport11	exon	15754818	15754891	.	+	.	transcript_id "AT3G43920.2"; gene_id "AT3G43920";
Chr3	Araport11	CDS	15754818	15754891	.	+	0	transcript_id "AT3G43920.2"; gene_id "AT3G43920";
Chr3	Araport11	mRNA	15754870	15760830	.	+	.	transcript_id "AT3G43920"; gene_id "AT3G43920.6";
Chr3	Araport11	five_prime_UTR	15754870	15755054	.	+	.	transcript_id "AT3G43920.6"; gene_id "AT3G43920";
Chr3	Araport11	exon	15754870	15755066	.	+	.	transcript_id "AT3G43920.6"; gene_id "AT3G43920";
Chr3	Araport11	exon	15755003	15755066	.	+	.	transcript_id "AT3G43920.2"; gene_id "AT3G43920";
Chr3	Araport11	CDS	15755003	15755066	.	+	1	transcript_id "AT3G43920.2"; gene_id "AT3G43920";
Chr3	Araport11	CDS	15755029	15755066	.	+	2	transcript_id "AT3G43920.5"; gene_id "AT3G43920";
Chr3	Araport11	CDS	15755029	15755066	.	+	2	transcript_id "AT3G43920.4"; gene_id "AT3G43920";
Chr3	Araport11	CDS	15755029	15755066	.	+	2	transcript_id "AT3G43920.3"; gene_id "AT3G43920";
Chr3	Araport11	exon	15755029	15755066	.	+	.	transcript_id "AT3G43920.5,AT3G43920.4,AT3G43920.3"; gene_id "AT3G43920";
Chr3	Araport11	CDS	15755055	15755066	.	+	0	transcript_id "AT3G43920.6"; gene_id "AT3G43920";
Chr3	Araport11	protein	15755055	15760830	.	+	.	transcript_id "AT3G43920.6"; gene_id "AT3G43920";
Chr3	Araport11	CDS	15755142	15755273	.	+	0	transcript_id "AT3G43920.5"; gene_id "AT3G43920";
Chr3	Araport11	CDS	15755142	15755273	.	+	0	transcript_id "AT3G43920.4"; gene_id "AT3G43920";
Chr3	Araport11	CDS	15755142	15755273	.	+	0	transcript_id "AT3G43920.3"; gene_id "AT3G43920";
Chr3	Araport11	CDS	15755142	15755273	.	+	0	transcript_id "AT3G43920.1"; gene_id "AT3G43920";
Chr3	Araport11	CDS	15755142	15755273	.	+	0	transcript_id "AT3G43920.2"; gene_id "AT3G43920";
Chr3	Araport11	CDS	15755142	15755273	.	+	0	transcript_id "AT3G43920.6"; gene_id "AT3G43920";
Chr3	Araport11	exon	15755142	15755273	.	+	.	transcript_id "AT3G43920.5,AT3G43920.4,AT3G43920.3,AT3G43920.1,AT3G43920.2,AT3G43920.6"; gene_id "AT3G43920";
Chr3	Araport11	CDS	15755370	15755522	.	+	0	transcript_id "AT3G43920.5"; gene_id "AT3G43920";
Chr3	Araport11	CDS	15755370	15755522	.	+	0	transcript_id "AT3G43920.4"; gene_id "AT3G43920";
Chr3	Araport11	CDS	15755370	15755522	.	+	0	transcript_id "AT3G43920.3"; gene_id "AT3G43920";
Chr3	Araport11	CDS	15755370	15755522	.	+	0	transcript_id "AT3G43920.1"; gene_id "AT3G43920";
Chr3	Araport11	CDS	15755370	15755522	.	+	0	transcript_id "AT3G43920.2"; gene_id "AT3G43920";
Chr3	Araport11	CDS	15755370	15755522	.	+	0	transcript_id "AT3G43920.6"; gene_id "AT3G43920";
Chr3	Araport11	exon	15755370	15755522	.	+	.	transcript_id "AT3G43920.5,AT3G43920.4,AT3G43920.3,AT3G43920.1,AT3G43920.2,AT3G43920.6"; gene_id "AT3G43920";
Chr3	Araport11	CDS	15755653	15755782	.	+	0	transcript_id "AT3G43920.5"; gene_id "AT3G43920";
Chr3	Araport11	CDS	15755653	15755782	.	+	0	transcript_id "AT3G43920.4"; gene_id "AT3G43920";
Chr3	Araport11	CDS	15755653	15755782	.	+	0	transcript_id "AT3G43920.3"; gene_id "AT3G43920";
Chr3	Araport11	CDS	15755653	15755782	.	+	0	transcript_id "AT3G43920.1"; gene_id "AT3G43920";
Chr3	Araport11	CDS	15755653	15755782	.	+	0	transcript_id "AT3G43920.2"; gene_id "AT3G43920";
Chr3	Araport11	CDS	15755653	15755782	.	+	0	transcript_id "AT3G43920.6"; gene_id "AT3G43920";
Chr3	Araport11	exon	15755653	15755782	.	+	.	transcript_id "AT3G43920.5,AT3G43920.4,AT3G43920.3,AT3G43920.1,AT3G43920.2,AT3G43920.6"; gene_id "AT3G43920";
Chr3	Araport11	CDS	15755868	15755973	.	+	2	transcript_id "AT3G43920.5"; gene_id "AT3G43920";
Chr3	Araport11	CDS	15755868	15755973	.	+	2	transcript_id "AT3G43920.4"; gene_id "AT3G43920";
Chr3	Araport11	CDS	15755868	15755973	.	+	2	transcript_id "AT3G43920.3"; gene_id "AT3G43920";
Chr3	Araport11	CDS	15755868	15755973	.	+	2	transcript_id "AT3G43920.1"; gene_id "AT3G43920";
Chr3	Araport11	CDS	15755868	15755973	.	+	2	transcript_id "AT3G43920.2"; gene_id "AT3G43920";
Chr3	Araport11	CDS	15755868	15755973	.	+	2	transcript_id "AT3G43920.6"; gene_id "AT3G43920";
Chr3	Araport11	exon	15755868	15755973	.	+	.	transcript_id "AT3G43920.5,AT3G43920.4,AT3G43920.3,AT3G43920.1,AT3G43920.2,AT3G43920.6"; gene_id "AT3G43920";
Chr3	Araport11	CDS	15756053	15756245	.	+	1	transcript_id "AT3G43920.5"; gene_id "AT3G43920";
Chr3	Araport11	CDS	15756053	15756245	.	+	1	transcript_id "AT3G43920.4"; gene_id "AT3G43920";
Chr3	Araport11	CDS	15756053	15756245	.	+	1	transcript_id "AT3G43920.3"; gene_id "AT3G43920";
Chr3	Araport11	CDS	15756053	15756245	.	+	1	transcript_id "AT3G43920.1"; gene_id "AT3G43920";
Chr3	Araport11	CDS	15756053	15756245	.	+	1	transcript_id "AT3G43920.2"; gene_id "AT3G43920";
Chr3	Araport11	CDS	15756053	15756245	.	+	1	transcript_id "AT3G43920.6"; gene_id "AT3G43920";
Chr3	Araport11	exon	15756053	15756245	.	+	.	transcript_id "AT3G43920.5,AT3G43920.4,AT3G43920.3,AT3G43920.1,AT3G43920.2,AT3G43920.6"; gene_id "AT3G43920";
Chr3	Araport11	CDS	15756334	15756494	.	+	0	transcript_id "AT3G43920.5"; gene_id "AT3G43920";
Chr3	Araport11	CDS	15756334	15756494	.	+	0	transcript_id "AT3G43920.4"; gene_id "AT3G43920";
Chr3	Araport11	CDS	15756334	15756494	.	+	0	transcript_id "AT3G43920.3"; gene_id "AT3G43920";
Chr3	Araport11	CDS	15756334	15756494	.	+	0	transcript_id "AT3G43920.1"; gene_id "AT3G43920";
Chr3	Araport11	CDS	15756334	15756494	.	+	0	transcript_id "AT3G43920.2"; gene_id "AT3G43920";
Chr3	Araport11	CDS	15756334	15756494	.	+	0	transcript_id "AT3G43920.6"; gene_id "AT3G43920";
Chr3	Araport11	exon	15756334	15756494	.	+	.	transcript_id "AT3G43920.5,AT3G43920.4,AT3G43920.3,AT3G43920.1,AT3G43920.2,AT3G43920.6"; gene_id "AT3G43920";
Chr3	Araport11	CDS	15756577	15756902	.	+	1	transcript_id "AT3G43920.5"; gene_id "AT3G43920";
Chr3	Araport11	CDS	15756577	15756902	.	+	1	transcript_id "AT3G43920.4"; gene_id "AT3G43920";
Chr3	Araport11	CDS	15756577	15756902	.	+	1	transcript_id "AT3G43920.3"; gene_id "AT3G43920";
Chr3	Araport11	CDS	15756577	15756902	.	+	1	transcript_id "AT3G43920.1"; gene_id "AT3G43920";
Chr3	Araport11	CDS	15756577	15756902	.	+	1	transcript_id "AT3G43920.2"; gene_id "AT3G43920";
Chr3	Araport11	CDS	15756577	15756902	.	+	1	transcript_id "AT3G43920.6"; gene_id "AT3G43920";
Chr3	Araport11	exon	15756577	15756902	.	+	.	transcript_id "AT3G43920.5,AT3G43920.4,AT3G43920.3,AT3G43920.1,AT3G43920.2,AT3G43920.6"; gene_id "AT3G43920";
Chr3	Araport11	CDS	15757102	15757373	.	+	2	transcript_id "AT3G43920.5"; gene_id "AT3G43920";
Chr3	Araport11	CDS	15757102	15757373	.	+	2	transcript_id "AT3G43920.4"; gene_id "AT3G43920";
Chr3	Araport11	CDS	15757102	15757373	.	+	2	transcript_id "AT3G43920.3"; gene_id "AT3G43920";
Chr3	Araport11	CDS	15757102	15757373	.	+	2	transcript_id "AT3G43920.1"; gene_id "AT3G43920";
Chr3	Araport11	CDS	15757102	15757373	.	+	2	transcript_id "AT3G43920.2"; gene_id "AT3G43920";
Chr3	Araport11	CDS	15757102	15757373	.	+	2	transcript_id "AT3G43920.6"; gene_id "AT3G43920";
Chr3	Araport11	exon	15757102	15757373	.	+	.	transcript_id "AT3G43920.5,AT3G43920.4,AT3G43920.3,AT3G43920.1,AT3G43920.2,AT3G43920.6"; gene_id "AT3G43920";
Chr3	Araport11	CDS	15757459	15757979	.	+	0	transcript_id "AT3G43920.5"; gene_id "AT3G43920";
Chr3	Araport11	CDS	15757459	15757979	.	+	0	transcript_id "AT3G43920.4"; gene_id "AT3G43920";
Chr3	Araport11	CDS	15757459	15757979	.	+	0	transcript_id "AT3G43920.3"; gene_id "AT3G43920";
Chr3	Araport11	CDS	15757459	15757979	.	+	0	transcript_id "AT3G43920.1"; gene_id "AT3G43920";
Chr3	Araport11	CDS	15757459	15757979	.	+	0	transcript_id "AT3G43920.2"; gene_id "AT3G43920";
Chr3	Araport11	CDS	15757459	15757979	.	+	0	transcript_id "AT3G43920.6"; gene_id "AT3G43920";
Chr3	Araport11	exon	15757459	15757979	.	+	.	transcript_id "AT3G43920.5,AT3G43920.4,AT3G43920.3,AT3G43920.1,AT3G43920.2,AT3G43920.6"; gene_id "AT3G43920";
Chr3	Araport11	CDS	15758060	15758154	.	+	1	transcript_id "AT3G43920.5"; gene_id "AT3G43920";
Chr3	Araport11	CDS	15758060	15758154	.	+	1	transcript_id "AT3G43920.4"; gene_id "AT3G43920";
Chr3	Araport11	CDS	15758060	15758154	.	+	1	transcript_id "AT3G43920.3"; gene_id "AT3G43920";
Chr3	Araport11	CDS	15758060	15758154	.	+	1	transcript_id "AT3G43920.1"; gene_id "AT3G43920";
Chr3	Araport11	CDS	15758060	15758154	.	+	1	transcript_id "AT3G43920.2"; gene_id "AT3G43920";
Chr3	Araport11	CDS	15758060	15758154	.	+	1	transcript_id "AT3G43920.6"; gene_id "AT3G43920";
Chr3	Araport11	exon	15758060	15758154	.	+	.	transcript_id "AT3G43920.5,AT3G43920.4,AT3G43920.3,AT3G43920.1,AT3G43920.2,AT3G43920.6"; gene_id "AT3G43920";
Chr3	Araport11	CDS	15758262	15758491	.	+	2	transcript_id "AT3G43920.5"; gene_id "AT3G43920";
Chr3	Araport11	CDS	15758262	15758491	.	+	2	transcript_id "AT3G43920.4"; gene_id "AT3G43920";
Chr3	Araport11	CDS	15758262	15758491	.	+	2	transcript_id "AT3G43920.3"; gene_id "AT3G43920";
Chr3	Araport11	CDS	15758262	15758491	.	+	2	transcript_id "AT3G43920.1"; gene_id "AT3G43920";
Chr3	Araport11	CDS	15758262	15758491	.	+	2	transcript_id "AT3G43920.2"; gene_id "AT3G43920";
Chr3	Araport11	CDS	15758262	15758491	.	+	2	transcript_id "AT3G43920.6"; gene_id "AT3G43920";
Chr3	Araport11	exon	15758262	15758491	.	+	.	transcript_id "AT3G43920.5,AT3G43920.4,AT3G43920.3,AT3G43920.1,AT3G43920.2,AT3G43920.6"; gene_id "AT3G43920";
Chr3	Araport11	CDS	15758580	15758789	.	+	0	transcript_id "AT3G43920.5"; gene_id "AT3G43920";
Chr3	Araport11	CDS	15758580	15758789	.	+	0	transcript_id "AT3G43920.4"; gene_id "AT3G43920";
Chr3	Araport11	CDS	15758580	15758789	.	+	0	transcript_id "AT3G43920.3"; gene_id "AT3G43920";
Chr3	Araport11	CDS	15758580	15758789	.	+	0	transcript_id "AT3G43920.1"; gene_id "AT3G43920";
Chr3	Araport11	CDS	15758580	15758789	.	+	0	transcript_id "AT3G43920.2"; gene_id "AT3G43920";
Chr3	Araport11	CDS	15758580	15758789	.	+	0	transcript_id "AT3G43920.6"; gene_id "AT3G43920";
Chr3	Araport11	exon	15758580	15758789	.	+	.	transcript_id "AT3G43920.5,AT3G43920.4,AT3G43920.3,AT3G43920.1,AT3G43920.2,AT3G43920.6"; gene_id "AT3G43920";
Chr3	Araport11	CDS	15758872	15759339	.	+	0	transcript_id "AT3G43920.5"; gene_id "AT3G43920";
Chr3	Araport11	CDS	15758872	15759339	.	+	0	transcript_id "AT3G43920.4"; gene_id "AT3G43920";
Chr3	Araport11	CDS	15758872	15759339	.	+	0	transcript_id "AT3G43920.3"; gene_id "AT3G43920";
Chr3	Araport11	CDS	15758872	15759339	.	+	0	transcript_id "AT3G43920.1"; gene_id "AT3G43920";
Chr3	Araport11	CDS	15758872	15759339	.	+	0	transcript_id "AT3G43920.2"; gene_id "AT3G43920";
Chr3	Araport11	CDS	15758872	15759339	.	+	0	transcript_id "AT3G43920.6"; gene_id "AT3G43920";
Chr3	Araport11	exon	15758872	15759339	.	+	.	transcript_id "AT3G43920.5,AT3G43920.4,AT3G43920.3,AT3G43920.1,AT3G43920.2,AT3G43920.6"; gene_id "AT3G43920";
Chr3	Araport11	CDS	15759430	15759702	.	+	0	transcript_id "AT3G43920.5"; gene_id "AT3G43920";
Chr3	Araport11	CDS	15759430	15759702	.	+	0	transcript_id "AT3G43920.4"; gene_id "AT3G43920";
Chr3	Araport11	CDS	15759430	15759702	.	+	0	transcript_id "AT3G43920.3"; gene_id "AT3G43920";
Chr3	Araport11	CDS	15759430	15759702	.	+	0	transcript_id "AT3G43920.1"; gene_id "AT3G43920";
Chr3	Araport11	CDS	15759430	15759702	.	+	0	transcript_id "AT3G43920.2"; gene_id "AT3G43920";
Chr3	Araport11	CDS	15759430	15759702	.	+	0	transcript_id "AT3G43920.6"; gene_id "AT3G43920";
Chr3	Araport11	exon	15759430	15759702	.	+	.	transcript_id "AT3G43920.5,AT3G43920.4,AT3G43920.3,AT3G43920.1,AT3G43920.2,AT3G43920.6"; gene_id "AT3G43920";
Chr3	Araport11	CDS	15759801	15760127	.	+	0	transcript_id "AT3G43920.5"; gene_id "AT3G43920";
Chr3	Araport11	CDS	15759801	15760127	.	+	0	transcript_id "AT3G43920.4"; gene_id "AT3G43920";
Chr3	Araport11	CDS	15759801	15760127	.	+	0	transcript_id "AT3G43920.3"; gene_id "AT3G43920";
Chr3	Araport11	CDS	15759801	15760127	.	+	0	transcript_id "AT3G43920.1"; gene_id "AT3G43920";
Chr3	Araport11	CDS	15759801	15760127	.	+	0	transcript_id "AT3G43920.2"; gene_id "AT3G43920";
Chr3	Araport11	CDS	15759801	15760127	.	+	0	transcript_id "AT3G43920.6"; gene_id "AT3G43920";
Chr3	Araport11	exon	15759801	15760127	.	+	.	transcript_id "AT3G43920.5,AT3G43920.4,AT3G43920.3,AT3G43920.1,AT3G43920.2,AT3G43920.6"; gene_id "AT3G43920";
Chr3	Araport11	CDS	15760199	15760331	.	+	0	transcript_id "AT3G43920.5"; gene_id "AT3G43920";
Chr3	Araport11	CDS	15760199	15760331	.	+	0	transcript_id "AT3G43920.4"; gene_id "AT3G43920";
Chr3	Araport11	CDS	15760199	15760331	.	+	0	transcript_id "AT3G43920.3"; gene_id "AT3G43920";
Chr3	Araport11	CDS	15760199	15760331	.	+	0	transcript_id "AT3G43920.1"; gene_id "AT3G43920";
Chr3	Araport11	CDS	15760199	15760331	.	+	0	transcript_id "AT3G43920.2"; gene_id "AT3G43920";
Chr3	Araport11	CDS	15760199	15760331	.	+	0	transcript_id "AT3G43920.6"; gene_id "AT3G43920";
Chr3	Araport11	exon	15760199	15760331	.	+	.	transcript_id "AT3G43920.5,AT3G43920.4,AT3G43920.3,AT3G43920.1,AT3G43920.2,AT3G43920.6"; gene_id "AT3G43920";
Chr3	Araport11	CDS	15760433	15760544	.	+	2	transcript_id "AT3G43920.5"; gene_id "AT3G43920";
Chr3	Araport11	CDS	15760433	15760544	.	+	2	transcript_id "AT3G43920.4"; gene_id "AT3G43920";
Chr3	Araport11	CDS	15760433	15760544	.	+	2	transcript_id "AT3G43920.3"; gene_id "AT3G43920";
Chr3	Araport11	CDS	15760433	15760544	.	+	2	transcript_id "AT3G43920.1"; gene_id "AT3G43920";
Chr3	Araport11	CDS	15760433	15760544	.	+	2	transcript_id "AT3G43920.2"; gene_id "AT3G43920";
Chr3	Araport11	CDS	15760433	15760544	.	+	2	transcript_id "AT3G43920.6"; gene_id "AT3G43920";
Chr3	Araport11	exon	15760433	15760544	.	+	.	transcript_id "AT3G43920.5,AT3G43920.4,AT3G43920.3,AT3G43920.1,AT3G43920.2,AT3G43920.6"; gene_id "AT3G43920";
Chr3	Araport11	CDS	15760626	15760830	.	+	1	transcript_id "AT3G43920.4"; gene_id "AT3G43920";
Chr3	Araport11	CDS	15760626	15760830	.	+	1	transcript_id "AT3G43920.3"; gene_id "AT3G43920";
Chr3	Araport11	exon	15760626	15760859	.	+	.	transcript_id "AT3G43920.3"; gene_id "AT3G43920";
Chr3	Araport11	CDS	15760626	15760830	.	+	1	transcript_id "AT3G43920.1"; gene_id "AT3G43920";
Chr3	Araport11	CDS	15760626	15760830	.	+	1	transcript_id "AT3G43920.2"; gene_id "AT3G43920";
Chr3	Araport11	CDS	15760626	15760830	.	+	1	transcript_id "AT3G43920.6"; gene_id "AT3G43920";
Chr3	Araport11	exon	15760626	15760830	.	+	.	transcript_id "AT3G43920.4,AT3G43920.1,AT3G43920.2,AT3G43920.6"; gene_id "AT3G43920";
Chr3	Araport11	exon	15760646	15760655	.	+	.	transcript_id "AT3G43920.5"; gene_id "AT3G43920";
Chr3	Araport11	CDS	15760646	15760655	.	+	1	transcript_id "AT3G43920.5"; gene_id "AT3G43920";
Chr3	Araport11	gene	15760817	15763406	.	-	.	transcript_id "AT3G43930"; gene_id "AT3G43930";
Chr3	Araport11	mRNA	15760817	15763330	.	-	.	transcript_id "AT3G43930"; gene_id "AT3G43930.1";
Chr3	Araport11	three_prime_UTR	15760817	15760947	.	-	.	transcript_id "AT3G43930.1"; gene_id "AT3G43930";
Chr3	Araport11	exon	15760817	15761157	.	-	.	transcript_id "AT3G43930.1"; gene_id "AT3G43930";
Chr3	Araport11	three_prime_UTR	15760831	15760859	.	+	.	transcript_id "AT3G43920.3"; gene_id "AT3G43920";
Chr3	Araport11	mRNA	15760897	15763330	.	-	.	transcript_id "AT3G43930"; gene_id "AT3G43930.3";
Chr3	Araport11	three_prime_UTR	15760897	15761394	.	-	.	transcript_id "AT3G43930.3"; gene_id "AT3G43930";
Chr3	Araport11	mRNA	15760897	15763406	.	-	.	transcript_id "AT3G43930"; gene_id "AT3G43930.2";
Chr3	Araport11	three_prime_UTR	15760897	15761204	.	-	.	transcript_id "AT3G43930.2"; gene_id "AT3G43930";
Chr3	Araport11	exon	15760897	15761394	.	-	.	transcript_id "AT3G43930.3,AT3G43930.2"; gene_id "AT3G43930";
Chr3	Araport11	CDS	15760948	15761157	.	-	0	transcript_id "AT3G43930.1"; gene_id "AT3G43930";
Chr3	Araport11	protein	15760948	15763263	.	-	.	transcript_id "AT3G43930.1"; gene_id "AT3G43930";
Chr3	Araport11	CDS	15761205	15761394	.	-	1	transcript_id "AT3G43930.2"; gene_id "AT3G43930";
Chr3	Araport11	protein	15761205	15763263	.	-	.	transcript_id "AT3G43930.2"; gene_id "AT3G43930";
Chr3	Araport11	exon	15761241	15761394	.	-	.	transcript_id "AT3G43930.1"; gene_id "AT3G43930";
Chr3	Araport11	CDS	15761241	15761394	.	-	1	transcript_id "AT3G43930.1"; gene_id "AT3G43930";
Chr3	Araport11	CDS	15761491	15761696	.	-	0	transcript_id "AT3G43930.1"; gene_id "AT3G43930";
Chr3	Araport11	three_prime_UTR	15761491	15761680	.	-	.	transcript_id "AT3G43930.3"; gene_id "AT3G43930";
Chr3	Araport11	CDS	15761491	15761696	.	-	0	transcript_id "AT3G43930.2"; gene_id "AT3G43930";
Chr3	Araport11	exon	15761491	15761696	.	-	.	transcript_id "AT3G43930.1,AT3G43930.3,AT3G43930.2"; gene_id "AT3G43930";
Chr3	Araport11	CDS	15761681	15761696	.	-	1	transcript_id "AT3G43930.3"; gene_id "AT3G43930";
Chr3	Araport11	protein	15761681	15763263	.	-	.	transcript_id "AT3G43930.3"; gene_id "AT3G43930";
Chr3	Araport11	CDS	15761779	15761868	.	-	0	transcript_id "AT3G43930.1"; gene_id "AT3G43930";
Chr3	Araport11	exon	15761779	15761855	.	-	.	transcript_id "AT3G43930.3"; gene_id "AT3G43930";
Chr3	Araport11	CDS	15761779	15761855	.	-	0	transcript_id "AT3G43930.3"; gene_id "AT3G43930";
Chr3	Araport11	CDS	15761779	15761868	.	-	0	transcript_id "AT3G43930.2"; gene_id "AT3G43930";
Chr3	Araport11	exon	15761779	15761868	.	-	.	transcript_id "AT3G43930.1,AT3G43930.2"; gene_id "AT3G43930";
Chr3	Araport11	CDS	15761933	15762040	.	-	0	transcript_id "AT3G43930.1"; gene_id "AT3G43930";
Chr3	Araport11	CDS	15761933	15762040	.	-	0	transcript_id "AT3G43930.3"; gene_id "AT3G43930";
Chr3	Araport11	CDS	15761933	15762040	.	-	0	transcript_id "AT3G43930.2"; gene_id "AT3G43930";
Chr3	Araport11	exon	15761933	15762040	.	-	.	transcript_id "AT3G43930.1,AT3G43930.3,AT3G43930.2"; gene_id "AT3G43930";
Chr3	Araport11	CDS	15762125	15762256	.	-	0	transcript_id "AT3G43930.1"; gene_id "AT3G43930";
Chr3	Araport11	CDS	15762125	15762256	.	-	0	transcript_id "AT3G43930.3"; gene_id "AT3G43930";
Chr3	Araport11	CDS	15762125	15762256	.	-	0	transcript_id "AT3G43930.2"; gene_id "AT3G43930";
Chr3	Araport11	exon	15762125	15762256	.	-	.	transcript_id "AT3G43930.1,AT3G43930.3,AT3G43930.2"; gene_id "AT3G43930";
Chr3	Araport11	CDS	15762336	15762541	.	-	2	transcript_id "AT3G43930.1"; gene_id "AT3G43930";
Chr3	Araport11	CDS	15762336	15762541	.	-	2	transcript_id "AT3G43930.3"; gene_id "AT3G43930";
Chr3	Araport11	CDS	15762336	15762541	.	-	2	transcript_id "AT3G43930.2"; gene_id "AT3G43930";
Chr3	Araport11	exon	15762336	15762541	.	-	.	transcript_id "AT3G43930.1,AT3G43930.3,AT3G43930.2"; gene_id "AT3G43930";
Chr3	Araport11	CDS	15762615	15762717	.	-	0	transcript_id "AT3G43930.1"; gene_id "AT3G43930";
Chr3	Araport11	CDS	15762615	15762717	.	-	0	transcript_id "AT3G43930.3"; gene_id "AT3G43930";
Chr3	Araport11	CDS	15762615	15762717	.	-	0	transcript_id "AT3G43930.2"; gene_id "AT3G43930";
Chr3	Araport11	exon	15762615	15762717	.	-	.	transcript_id "AT3G43930.1,AT3G43930.3,AT3G43930.2"; gene_id "AT3G43930";
Chr3	Araport11	CDS	15762820	15762911	.	-	2	transcript_id "AT3G43930.1"; gene_id "AT3G43930";
Chr3	Araport11	CDS	15762820	15762911	.	-	2	transcript_id "AT3G43930.3"; gene_id "AT3G43930";
Chr3	Araport11	CDS	15762820	15762911	.	-	2	transcript_id "AT3G43930.2"; gene_id "AT3G43930";
Chr3	Araport11	exon	15762820	15762911	.	-	.	transcript_id "AT3G43930.1,AT3G43930.3,AT3G43930.2"; gene_id "AT3G43930";
Chr3	Araport11	CDS	15763056	15763263	.	-	0	transcript_id "AT3G43930.1"; gene_id "AT3G43930";
Chr3	Araport11	CDS	15763056	15763263	.	-	0	transcript_id "AT3G43930.3"; gene_id "AT3G43930";
Chr3	Araport11	exon	15763056	15763330	.	-	.	transcript_id "AT3G43930.1,AT3G43930.3"; gene_id "AT3G43930";
Chr3	Araport11	CDS	15763056	15763263	.	-	0	transcript_id "AT3G43930.2"; gene_id "AT3G43930";
Chr3	Araport11	exon	15763056	15763406	.	-	.	transcript_id "AT3G43930.2"; gene_id "AT3G43930";
Chr3	Araport11	five_prime_UTR	15763264	15763330	.	-	.	transcript_id "AT3G43930.1,AT3G43930.3"; gene_id "AT3G43930";
Chr3	Araport11	five_prime_UTR	15763264	15763406	.	-	.	transcript_id "AT3G43930.2"; gene_id "AT3G43930";
Chr3	Araport11	transposable_element	15763318	15763414	.	-	.	transcript_id "AT3TE63720"; gene_id "AT3TE63720";
Chr3	Araport11	transposon_fragment	15763318	15763414	.	-	.	transcript_id "AT3TE63720"; gene_id "AT3TE63720";
Chr3	Araport11	transposable_element	15763415	15763465	.	+	.	transcript_id "AT3TE63725"; gene_id "AT3TE63725";
Chr3	Araport11	transposon_fragment	15763415	15763465	.	+	.	transcript_id "AT3TE63725"; gene_id "AT3TE63725";
Chr3	Araport11	transposable_element	15763466	15764184	.	+	.	transcript_id "AT3TE63730"; gene_id "AT3TE63730";
Chr3	Araport11	transposon_fragment	15763466	15764184	.	+	.	transcript_id "AT3TE63730"; gene_id "AT3TE63730";
Chr3	Araport11	transposable_element	15764185	15764689	.	-	.	transcript_id "AT3TE63735"; gene_id "AT3TE63735";
Chr3	Araport11	transposon_fragment	15764185	15764689	.	-	.	transcript_id "AT3TE63735"; gene_id "AT3TE63735";
Chr3	Araport11	gene	15764265	15765371	.	-	.	transcript_id "AT3G43940"; gene_id "AT3G43940";
Chr3	Araport11	mRNA	15764265	15765371	.	-	.	transcript_id "AT3G43940"; gene_id "AT3G43940.1";
Chr3	Araport11	exon	15764265	15764393	.	-	.	transcript_id "AT3G43940.1"; gene_id "AT3G43940";
Chr3	Araport11	CDS	15764265	15764393	.	-	0	transcript_id "AT3G43940.1"; gene_id "AT3G43940";
Chr3	Araport11	protein	15764265	15765371	.	-	.	transcript_id "AT3G43940.1"; gene_id "AT3G43940";
Chr3	Araport11	exon	15764538	15764658	.	-	.	transcript_id "AT3G43940.1"; gene_id "AT3G43940";
Chr3	Araport11	CDS	15764538	15764658	.	-	1	transcript_id "AT3G43940.1"; gene_id "AT3G43940";
Chr3	Araport11	exon	15764729	15764784	.	-	.	transcript_id "AT3G43940.1"; gene_id "AT3G43940";
Chr3	Araport11	CDS	15764729	15764784	.	-	0	transcript_id "AT3G43940.1"; gene_id "AT3G43940";
Chr3	Araport11	exon	15764874	15765020	.	-	.	transcript_id "AT3G43940.1"; gene_id "AT3G43940";
Chr3	Araport11	CDS	15764874	15765020	.	-	0	transcript_id "AT3G43940.1"; gene_id "AT3G43940";
Chr3	Araport11	exon	15765141	15765222	.	-	.	transcript_id "AT3G43940.1"; gene_id "AT3G43940";
Chr3	Araport11	CDS	15765141	15765222	.	-	1	transcript_id "AT3G43940.1"; gene_id "AT3G43940";
Chr3	Araport11	exon	15765298	15765371	.	-	.	transcript_id "AT3G43940.1"; gene_id "AT3G43940";
Chr3	Araport11	CDS	15765298	15765371	.	-	0	transcript_id "AT3G43940.1"; gene_id "AT3G43940";
Chr3	Araport11	transposable_element	15765541	15765602	.	+	.	transcript_id "AT3TE63740"; gene_id "AT3TE63740";
Chr3	Araport11	transposon_fragment	15765541	15765602	.	+	.	transcript_id "AT3TE63740"; gene_id "AT3TE63740";
Chr3	Araport11	gene	15766361	15767014	.	+	.	transcript_id "AT3G43950"; gene_id "AT3G43950";
Chr3	Araport11	mRNA	15766361	15767014	.	+	.	transcript_id "AT3G43950"; gene_id "AT3G43950.1";
Chr3	Araport11	exon	15766361	15767014	.	+	.	transcript_id "AT3G43950.1"; gene_id "AT3G43950";
Chr3	Araport11	CDS	15766361	15767014	.	+	0	transcript_id "AT3G43950.1"; gene_id "AT3G43950";
Chr3	Araport11	protein	15766361	15767014	.	+	.	transcript_id "AT3G43950.1"; gene_id "AT3G43950";
Chr3	Araport11	transposable_element	15767552	15767677	.	-	.	transcript_id "AT3TE63745"; gene_id "AT3TE63745";
Chr3	Araport11	transposon_fragment	15767552	15767677	.	-	.	transcript_id "AT3TE63745"; gene_id "AT3TE63745";
Chr3	Araport11	transposable_element	15767678	15768665	.	+	.	transcript_id "AT3TE63750"; gene_id "AT3TE63750";
Chr3	Araport11	transposon_fragment	15767678	15768665	.	+	.	transcript_id "AT3TE63750"; gene_id "AT3TE63750";
Chr3	Araport11	transposable_element	15768666	15768709	.	+	.	transcript_id "AT3TE63755"; gene_id "AT3TE63755";
Chr3	Araport11	transposon_fragment	15768666	15768709	.	+	.	transcript_id "AT3TE63755"; gene_id "AT3TE63755";
Chr3	Araport11	transposable_element	15768766	15768786	.	-	.	transcript_id "AT3TE63760"; gene_id "AT3TE63760";
Chr3	Araport11	transposon_fragment	15768766	15768786	.	-	.	transcript_id "AT3TE63760"; gene_id "AT3TE63760";
Chr3	Araport11	transposable_element	15768787	15773753	.	-	.	transcript_id "AT3TE63765"; gene_id "AT3TE63765";
Chr3	Araport11	transposon_fragment	15768787	15773753	.	-	.	transcript_id "AT3TE63765"; gene_id "AT3TE63765";
Chr3	Araport11	transposable_element_gene	15768820	15773629	.	-	.	transcript_id "AT3G43955"; gene_id "AT3G43955";
Chr3	Araport11	mRNA	15768820	15773629	.	-	.	transcript_id "AT3G43955"; gene_id "AT3G43955.1";
Chr3	Araport11	exon	15768820	15773207	.	-	.	transcript_id "AT3G43955.1"; gene_id "AT3G43955";
Chr3	Araport11	exon	15773290	15773629	.	-	.	transcript_id "AT3G43955.1"; gene_id "AT3G43955";
Chr3	Araport11	gene	15774053	15775873	.	-	.	transcript_id "AT3G43960"; gene_id "AT3G43960";
Chr3	Araport11	mRNA	15774053	15775873	.	-	.	transcript_id "AT3G43960"; gene_id "AT3G43960.1";
Chr3	Araport11	three_prime_UTR	15774053	15774121	.	-	.	transcript_id "AT3G43960.1"; gene_id "AT3G43960";
Chr3	Araport11	exon	15774053	15774424	.	-	.	transcript_id "AT3G43960.1"; gene_id "AT3G43960";
Chr3	Araport11	CDS	15774122	15774424	.	-	0	transcript_id "AT3G43960.1"; gene_id "AT3G43960";
Chr3	Araport11	protein	15774122	15775628	.	-	.	transcript_id "AT3G43960.1"; gene_id "AT3G43960";
Chr3	Araport11	exon	15774525	15774662	.	-	.	transcript_id "AT3G43960.1"; gene_id "AT3G43960";
Chr3	Araport11	CDS	15774525	15774662	.	-	0	transcript_id "AT3G43960.1"; gene_id "AT3G43960";
Chr3	Araport11	exon	15774747	15774988	.	-	.	transcript_id "AT3G43960.1"; gene_id "AT3G43960";
Chr3	Araport11	CDS	15774747	15774988	.	-	2	transcript_id "AT3G43960.1"; gene_id "AT3G43960";
Chr3	Araport11	transposable_element	15775029	15775048	.	+	.	transcript_id "AT3TE63770"; gene_id "AT3TE63770";
Chr3	Araport11	transposon_fragment	15775029	15775048	.	+	.	transcript_id "AT3TE63770"; gene_id "AT3TE63770";
Chr3	Araport11	transposable_element	15775049	15775148	.	+	.	transcript_id "AT3TE63775"; gene_id "AT3TE63775";
Chr3	Araport11	transposon_fragment	15775049	15775148	.	+	.	transcript_id "AT3TE63775"; gene_id "AT3TE63775";
Chr3	Araport11	CDS	15775181	15775628	.	-	0	transcript_id "AT3G43960.1"; gene_id "AT3G43960";
Chr3	Araport11	exon	15775181	15775873	.	-	.	transcript_id "AT3G43960.1"; gene_id "AT3G43960";
Chr3	Araport11	five_prime_UTR	15775629	15775873	.	-	.	transcript_id "AT3G43960.1"; gene_id "AT3G43960";
Chr3	Araport11	transposable_element	15776056	15776913	.	+	.	transcript_id "AT3TE63780"; gene_id "AT3TE63780";
Chr3	Araport11	transposon_fragment	15776056	15776913	.	+	.	transcript_id "AT3TE63780"; gene_id "AT3TE63780";
Chr3	Araport11	transposable_element	15776914	15776968	.	-	.	transcript_id "AT3TE63785"; gene_id "AT3TE63785";
Chr3	Araport11	transposon_fragment	15776914	15776968	.	-	.	transcript_id "AT3TE63785"; gene_id "AT3TE63785";
Chr3	Araport11	transposable_element	15776969	15777024	.	+	.	transcript_id "AT3TE63790"; gene_id "AT3TE63790";
Chr3	Araport11	transposon_fragment	15776969	15777024	.	+	.	transcript_id "AT3TE63790"; gene_id "AT3TE63790";
Chr3	Araport11	protein	15777408	15777957	.	-	.	transcript_id "AT3G43970.1"; gene_id "AT3G43970";
Chr3	Araport11	protein	15777408	15777957	.	-	.	transcript_id "AT3G43970.2"; gene_id "AT3G43970";
Chr3	Araport11	gene	15777408	15778166	.	-	.	transcript_id "AT3G43970"; gene_id "AT3G43970";
Chr3	Araport11	mRNA	15777408	15777996	.	-	.	transcript_id "AT3G43970"; gene_id "AT3G43970.1";
Chr3	Araport11	CDS	15777408	15777561	.	-	1	transcript_id "AT3G43970.1"; gene_id "AT3G43970";
Chr3	Araport11	mRNA	15777408	15778166	.	-	.	transcript_id "AT3G43970"; gene_id "AT3G43970.2";
Chr3	Araport11	CDS	15777408	15777561	.	-	1	transcript_id "AT3G43970.2"; gene_id "AT3G43970";
Chr3	Araport11	exon	15777408	15777561	.	-	.	transcript_id "AT3G43970.1,AT3G43970.2"; gene_id "AT3G43970";
Chr3	Araport11	CDS	15777734	15777957	.	-	0	transcript_id "AT3G43970.1"; gene_id "AT3G43970";
Chr3	Araport11	exon	15777734	15777996	.	-	.	transcript_id "AT3G43970.1"; gene_id "AT3G43970";
Chr3	Araport11	CDS	15777734	15777957	.	-	0	transcript_id "AT3G43970.2"; gene_id "AT3G43970";
Chr3	Araport11	exon	15777734	15777997	.	-	.	transcript_id "AT3G43970.2"; gene_id "AT3G43970";
Chr3	Araport11	five_prime_UTR	15777958	15777996	.	-	.	transcript_id "AT3G43970.1"; gene_id "AT3G43970";
Chr3	Araport11	five_prime_UTR	15777958	15777997	.	-	.	transcript_id "AT3G43970.2"; gene_id "AT3G43970";
Chr3	Araport11	exon	15778099	15778166	.	-	.	transcript_id "AT3G43970.2"; gene_id "AT3G43970";
Chr3	Araport11	five_prime_UTR	15778099	15778166	.	-	.	transcript_id "AT3G43970.2"; gene_id "AT3G43970";
Chr3	Araport11	gene	15778275	15779360	.	-	.	transcript_id "AT3G43980"; gene_id "AT3G43980";
Chr3	Araport11	mRNA	15778275	15779360	.	-	.	transcript_id "AT3G43980"; gene_id "AT3G43980.1";
Chr3	Araport11	three_prime_UTR	15778275	15778554	.	-	.	transcript_id "AT3G43980.1"; gene_id "AT3G43980";
Chr3	Araport11	exon	15778275	15778563	.	-	.	transcript_id "AT3G43980.1"; gene_id "AT3G43980";
Chr3	Araport11	CDS	15778555	15778563	.	-	0	transcript_id "AT3G43980.1"; gene_id "AT3G43980";
Chr3	Araport11	protein	15778555	15779235	.	-	.	transcript_id "AT3G43980.1"; gene_id "AT3G43980";
Chr3	Araport11	exon	15778645	15778744	.	-	.	transcript_id "AT3G43980.1"; gene_id "AT3G43980";
Chr3	Araport11	CDS	15778645	15778744	.	-	1	transcript_id "AT3G43980.1"; gene_id "AT3G43980";
Chr3	Araport11	CDS	15779174	15779235	.	-	0	transcript_id "AT3G43980.1"; gene_id "AT3G43980";
Chr3	Araport11	exon	15779174	15779360	.	-	.	transcript_id "AT3G43980.1"; gene_id "AT3G43980";
Chr3	Araport11	five_prime_UTR	15779236	15779360	.	-	.	transcript_id "AT3G43980.1"; gene_id "AT3G43980";
Chr3	Araport11	transposable_element	15779415	15779477	.	-	.	transcript_id "AT3TE63800"; gene_id "AT3TE63800";
Chr3	Araport11	transposon_fragment	15779415	15779477	.	-	.	transcript_id "AT3TE63800"; gene_id "AT3TE63800";
Chr3	Araport11	transposable_element	15779478	15780631	.	+	.	transcript_id "AT3TE63805"; gene_id "AT3TE63805";
Chr3	Araport11	transposon_fragment	15779478	15780631	.	+	.	transcript_id "AT3TE63805"; gene_id "AT3TE63805";
Chr3	Araport11	transposable_element	15780632	15780831	.	+	.	transcript_id "AT3TE63810"; gene_id "AT3TE63810";
Chr3	Araport11	transposon_fragment	15780632	15780831	.	+	.	transcript_id "AT3TE63810"; gene_id "AT3TE63810";
Chr3	Araport11	gene	15780877	15781834	.	+	.	transcript_id ""; gene_id "";
Chr3	Araport11	transcript_region	15780877	15781834	.	+	.	transcript_id "AT3G06705"; gene_id "AT3G06705.1";
Chr3	Araport11	exon	15780877	15780982	.	+	.	transcript_id "AT3G06705.1"; gene_id "AT3G06705";
Chr3	Araport11	exon	15781233	15781335	.	+	.	transcript_id "AT3G06705.1"; gene_id "AT3G06705";
Chr3	Araport11	exon	15781754	15781834	.	+	.	transcript_id "AT3G06705.1"; gene_id "AT3G06705";
Chr3	Araport11	protein	15782538	15785178	.	-	.	transcript_id "AT3G43990.1"; gene_id "AT3G43990";
Chr3	Araport11	gene	15782538	15785184	.	-	.	transcript_id "AT3G43990"; gene_id "AT3G43990";
Chr3	Araport11	mRNA	15782538	15785184	.	-	.	transcript_id "AT3G43990"; gene_id "AT3G43990.1";
Chr3	Araport11	exon	15782538	15782618	.	-	.	transcript_id "AT3G43990.1"; gene_id "AT3G43990";
Chr3	Araport11	CDS	15782538	15782618	.	-	0	transcript_id "AT3G43990.1"; gene_id "AT3G43990";
Chr3	Araport11	exon	15782783	15782848	.	-	.	transcript_id "AT3G43990.1"; gene_id "AT3G43990";
Chr3	Araport11	CDS	15782783	15782848	.	-	0	transcript_id "AT3G43990.1"; gene_id "AT3G43990";
Chr3	Araport11	exon	15783693	15784367	.	-	.	transcript_id "AT3G43990.1"; gene_id "AT3G43990";
Chr3	Araport11	CDS	15783693	15784367	.	-	0	transcript_id "AT3G43990.1"; gene_id "AT3G43990";
Chr3	Araport11	transposable_element	15784437	15784620	.	-	.	transcript_id "AT3TE63820"; gene_id "AT3TE63820";
Chr3	Araport11	transposon_fragment	15784437	15784620	.	-	.	transcript_id "AT3TE63820"; gene_id "AT3TE63820";
Chr3	Araport11	exon	15784696	15784758	.	-	.	transcript_id "AT3G43990.1"; gene_id "AT3G43990";
Chr3	Araport11	CDS	15784696	15784758	.	-	0	transcript_id "AT3G43990.1"; gene_id "AT3G43990";
Chr3	Araport11	CDS	15784921	15785178	.	-	0	transcript_id "AT3G43990.1"; gene_id "AT3G43990";
Chr3	Araport11	exon	15784921	15785184	.	-	.	transcript_id "AT3G43990.1"; gene_id "AT3G43990";
Chr3	Araport11	five_prime_UTR	15785179	15785184	.	-	.	transcript_id "AT3G43990.1"; gene_id "AT3G43990";
Chr3	Araport11	transposable_element	15786205	15786631	.	-	.	transcript_id "AT3TE63825"; gene_id "AT3TE63825";
Chr3	Araport11	transposon_fragment	15786205	15786631	.	-	.	transcript_id "AT3TE63825"; gene_id "AT3TE63825";
Chr3	Araport11	transposable_element_gene	15787227	15788739	.	-	.	transcript_id "AT3G44000"; gene_id "AT3G44000";
Chr3	Araport11	mRNA	15787227	15788739	.	-	.	transcript_id "AT3G44000"; gene_id "AT3G44000.1";
Chr3	Araport11	exon	15787227	15788739	.	-	.	transcript_id "AT3G44000.1"; gene_id "AT3G44000";
Chr3	Araport11	transposable_element	15787227	15788739	.	-	.	transcript_id "AT3TE63830"; gene_id "AT3TE63830";
Chr3	Araport11	transposon_fragment	15787227	15788739	.	-	.	transcript_id "AT3TE63830"; gene_id "AT3TE63830";
Chr3	Araport11	transposable_element	15788901	15788940	.	+	.	transcript_id "AT3TE63835"; gene_id "AT3TE63835";
Chr3	Araport11	transposon_fragment	15788901	15788940	.	+	.	transcript_id "AT3TE63835"; gene_id "AT3TE63835";
Chr3	Araport11	transposable_element	15788941	15789187	.	+	.	transcript_id "AT3TE63840"; gene_id "AT3TE63840";
Chr3	Araport11	transposon_fragment	15788941	15789187	.	+	.	transcript_id "AT3TE63840"; gene_id "AT3TE63840";
Chr3	Araport11	transposable_element	15789188	15792826	.	+	.	transcript_id "AT3TE63845"; gene_id "AT3TE63845";
Chr3	Araport11	transposon_fragment	15789188	15790430	.	+	.	transcript_id "AT3TE63845"; gene_id "AT3TE63845";
Chr3	Araport11	transposable_element	15791153	15791435	.	-	.	transcript_id "AT3TE63850"; gene_id "AT3TE63850";
Chr3	Araport11	transposon_fragment	15791153	15791435	.	-	.	transcript_id "AT3TE63850"; gene_id "AT3TE63850";
Chr3	Araport11	transposon_fragment	15791579	15792826	.	+	.	transcript_id "AT3TE63845"; gene_id "AT3TE63845";
Chr3	Araport11	transposable_element	15792827	15792950	.	+	.	transcript_id "AT3TE63855"; gene_id "AT3TE63855";
Chr3	Araport11	transposon_fragment	15792827	15792950	.	+	.	transcript_id "AT3TE63855"; gene_id "AT3TE63855";
Chr3	Araport11	transposable_element	15794620	15794808	.	-	.	transcript_id "AT3TE63860"; gene_id "AT3TE63860";
Chr3	Araport11	transposon_fragment	15794620	15794808	.	-	.	transcript_id "AT3TE63860"; gene_id "AT3TE63860";
Chr3	Araport11	pseudogene	15795417	15796016	.	-	.	transcript_id "AT3G44005"; gene_id "AT3G44005";
Chr3	Araport11	pseudogenic_transcript	15795417	15796016	.	-	.	transcript_id "AT3G44005"; gene_id "AT3G44005.1";
Chr3	Araport11	pseudogenic_exon	15795417	15796016	.	-	.	transcript_id "AT3G44005.1"; gene_id "AT3G44005";
Chr3	Araport11	gene	15796133	15796837	.	+	.	transcript_id "AT3G44006"; gene_id "AT3G44006";
Chr3	Araport11	mRNA	15796133	15796837	.	+	.	transcript_id "AT3G44006"; gene_id "AT3G44006.1";
Chr3	Araport11	five_prime_UTR	15796133	15796237	.	+	.	transcript_id "AT3G44006.1"; gene_id "AT3G44006";
Chr3	Araport11	exon	15796133	15796837	.	+	.	transcript_id "AT3G44006.1"; gene_id "AT3G44006";
Chr3	Araport11	CDS	15796238	15796417	.	+	0	transcript_id "AT3G44006.1"; gene_id "AT3G44006";
Chr3	Araport11	protein	15796238	15796417	.	+	.	transcript_id "AT3G44006.1"; gene_id "AT3G44006";
Chr3	Araport11	three_prime_UTR	15796418	15796837	.	+	.	transcript_id "AT3G44006.1"; gene_id "AT3G44006";
Chr3	Araport11	transposable_element	15796799	15796938	.	+	.	transcript_id "AT3TE63865"; gene_id "AT3TE63865";
Chr3	Araport11	transposon_fragment	15796799	15796938	.	+	.	transcript_id "AT3TE63865"; gene_id "AT3TE63865";
Chr3	Araport11	transposable_element	15797694	15798633	.	+	.	transcript_id "AT3TE63870"; gene_id "AT3TE63870";
Chr3	Araport11	transposon_fragment	15797694	15798633	.	+	.	transcript_id "AT3TE63870"; gene_id "AT3TE63870";
Chr3	Araport11	transposable_element	15798972	15799313	.	+	.	transcript_id "AT3TE63875"; gene_id "AT3TE63875";
Chr3	Araport11	transposon_fragment	15798972	15799313	.	+	.	transcript_id "AT3TE63875"; gene_id "AT3TE63875";
Chr3	Araport11	gene	15799481	15801227	.	-	.	transcript_id "AT3G44010"; gene_id "AT3G44010";
Chr3	Araport11	mRNA	15799481	15801227	.	-	.	transcript_id "AT3G44010"; gene_id "AT3G44010.1";
Chr3	Araport11	exon	15799481	15799643	.	-	.	transcript_id "AT3G44010.1"; gene_id "AT3G44010";
Chr3	Araport11	three_prime_UTR	15799481	15799643	.	-	.	transcript_id "AT3G44010.1"; gene_id "AT3G44010";
Chr3	Araport11	three_prime_UTR	15799779	15800174	.	-	.	transcript_id "AT3G44010.1"; gene_id "AT3G44010";
Chr3	Araport11	exon	15799779	15800183	.	-	.	transcript_id "AT3G44010.1"; gene_id "AT3G44010";
Chr3	Araport11	mRNA	15799860	15801200	.	-	.	transcript_id "AT3G44010"; gene_id "AT3G44010.2";
Chr3	Araport11	three_prime_UTR	15799860	15800174	.	-	.	transcript_id "AT3G44010.2"; gene_id "AT3G44010";
Chr3	Araport11	exon	15799860	15800183	.	-	.	transcript_id "AT3G44010.2"; gene_id "AT3G44010";
Chr3	Araport11	CDS	15800175	15800183	.	-	0	transcript_id "AT3G44010.1"; gene_id "AT3G44010";
Chr3	Araport11	CDS	15800175	15800183	.	-	0	transcript_id "AT3G44010.2"; gene_id "AT3G44010";
Chr3	Araport11	protein	15800175	15801132	.	-	.	transcript_id "AT3G44010.1"; gene_id "AT3G44010";
Chr3	Araport11	protein	15800175	15801132	.	-	.	transcript_id "AT3G44010.2"; gene_id "AT3G44010";
Chr3	Araport11	CDS	15800264	15800363	.	-	1	transcript_id "AT3G44010.1"; gene_id "AT3G44010";
Chr3	Araport11	CDS	15800264	15800363	.	-	1	transcript_id "AT3G44010.2"; gene_id "AT3G44010";
Chr3	Araport11	exon	15800264	15800363	.	-	.	transcript_id "AT3G44010.1,AT3G44010.2"; gene_id "AT3G44010";
Chr3	Araport11	transposable_element	15800367	15800964	.	+	.	transcript_id "AT3TE63880"; gene_id "AT3TE63880";
Chr3	Araport11	transposon_fragment	15800367	15800964	.	+	.	transcript_id "AT3TE63880"; gene_id "AT3TE63880";
Chr3	Araport11	CDS	15801071	15801132	.	-	0	transcript_id "AT3G44010.1"; gene_id "AT3G44010";
Chr3	Araport11	exon	15801071	15801227	.	-	.	transcript_id "AT3G44010.1"; gene_id "AT3G44010";
Chr3	Araport11	CDS	15801071	15801132	.	-	0	transcript_id "AT3G44010.2"; gene_id "AT3G44010";
Chr3	Araport11	exon	15801071	15801200	.	-	.	transcript_id "AT3G44010.2"; gene_id "AT3G44010";
Chr3	Araport11	five_prime_UTR	15801133	15801227	.	-	.	transcript_id "AT3G44010.1"; gene_id "AT3G44010";
Chr3	Araport11	five_prime_UTR	15801133	15801200	.	-	.	transcript_id "AT3G44010.2"; gene_id "AT3G44010";
Chr3	Araport11	gene	15801372	15802855	.	+	.	transcript_id "AT3G44020"; gene_id "AT3G44020";
Chr3	Araport11	mRNA	15801372	15802855	.	+	.	transcript_id "AT3G44020"; gene_id "AT3G44020.1";
Chr3	Araport11	five_prime_UTR	15801372	15801381	.	+	.	transcript_id "AT3G44020.1"; gene_id "AT3G44020";
Chr3	Araport11	exon	15801372	15801687	.	+	.	transcript_id "AT3G44020.1"; gene_id "AT3G44020";
Chr3	Araport11	CDS	15801382	15801687	.	+	0	transcript_id "AT3G44020.1"; gene_id "AT3G44020";
Chr3	Araport11	protein	15801382	15802561	.	+	.	transcript_id "AT3G44020.1"; gene_id "AT3G44020";
Chr3	Araport11	exon	15801780	15801816	.	+	.	transcript_id "AT3G44020.1"; gene_id "AT3G44020";
Chr3	Araport11	CDS	15801780	15801816	.	+	0	transcript_id "AT3G44020.1"; gene_id "AT3G44020";
Chr3	Araport11	exon	15802326	15802409	.	+	.	transcript_id "AT3G44020.1"; gene_id "AT3G44020";
Chr3	Araport11	CDS	15802326	15802409	.	+	2	transcript_id "AT3G44020.1"; gene_id "AT3G44020";
Chr3	Araport11	CDS	15802509	15802561	.	+	2	transcript_id "AT3G44020.1"; gene_id "AT3G44020";
Chr3	Araport11	exon	15802509	15802855	.	+	.	transcript_id "AT3G44020.1"; gene_id "AT3G44020";
Chr3	Araport11	three_prime_UTR	15802562	15802855	.	+	.	transcript_id "AT3G44020.1"; gene_id "AT3G44020";
Chr3	Araport11	transposable_element	15802916	15803114	.	-	.	transcript_id "AT3TE63885"; gene_id "AT3TE63885";
Chr3	Araport11	transposon_fragment	15802916	15803114	.	-	.	transcript_id "AT3TE63885"; gene_id "AT3TE63885";
Chr3	Araport11	pseudogene	15803993	15806948	.	+	.	transcript_id "AT3G44030"; gene_id "AT3G44030";
Chr3	Araport11	pseudogenic_transcript	15803993	15806948	.	+	.	transcript_id "AT3G44030"; gene_id "AT3G44030.1";
Chr3	Araport11	pseudogenic_exon	15803993	15806948	.	+	.	transcript_id "AT3G44030.1"; gene_id "AT3G44030";
Chr3	Araport11	transposable_element	15806510	15806969	.	+	.	transcript_id "AT3TE63895"; gene_id "AT3TE63895";
Chr3	Araport11	transposon_fragment	15806510	15806969	.	+	.	transcript_id "AT3TE63895"; gene_id "AT3TE63895";
Chr3	Araport11	transposable_element_gene	15808431	15810650	.	+	.	transcript_id "AT3G44035"; gene_id "AT3G44035";
Chr3	Araport11	mRNA	15808431	15810650	.	+	.	transcript_id "AT3G44035"; gene_id "AT3G44035.1";
Chr3	Araport11	exon	15808431	15810650	.	+	.	transcript_id "AT3G44035.1"; gene_id "AT3G44035";
Chr3	Araport11	transposable_element	15808431	15810650	.	+	.	transcript_id "AT3TE63900"; gene_id "AT3TE63900";
Chr3	Araport11	transposon_fragment	15808431	15810650	.	+	.	transcript_id "AT3TE63900"; gene_id "AT3TE63900";
Chr3	Araport11	transposable_element	15810677	15811038	.	+	.	transcript_id "AT3TE63905"; gene_id "AT3TE63905";
Chr3	Araport11	transposon_fragment	15810677	15811038	.	+	.	transcript_id "AT3TE63905"; gene_id "AT3TE63905";
Chr3	Araport11	transposable_element	15811039	15811952	.	+	.	transcript_id "AT3TE63910"; gene_id "AT3TE63910";
Chr3	Araport11	transposon_fragment	15811039	15811952	.	+	.	transcript_id "AT3TE63910"; gene_id "AT3TE63910";
Chr3	Araport11	transposable_element	15811953	15812881	.	+	.	transcript_id "AT3TE63915"; gene_id "AT3TE63915";
Chr3	Araport11	transposon_fragment	15811953	15812304	.	+	.	transcript_id "AT3TE63915"; gene_id "AT3TE63915";
Chr3	Araport11	transposable_element	15812305	15812481	.	+	.	transcript_id "AT3TE63920"; gene_id "AT3TE63920";
Chr3	Araport11	transposon_fragment	15812305	15812481	.	+	.	transcript_id "AT3TE63920"; gene_id "AT3TE63920";
Chr3	Araport11	transposon_fragment	15812482	15812881	.	+	.	transcript_id "AT3TE63915"; gene_id "AT3TE63915";
Chr3	Araport11	transposable_element	15812882	15812921	.	+	.	transcript_id "AT3TE63925"; gene_id "AT3TE63925";
Chr3	Araport11	transposon_fragment	15812882	15812921	.	+	.	transcript_id "AT3TE63925"; gene_id "AT3TE63925";
Chr3	Araport11	transposable_element	15812922	15813133	.	-	.	transcript_id "AT3TE63930"; gene_id "AT3TE63930";
Chr3	Araport11	transposon_fragment	15812922	15813133	.	-	.	transcript_id "AT3TE63930"; gene_id "AT3TE63930";
Chr3	Araport11	transposable_element_gene	15813075	15814056	.	-	.	transcript_id "AT3G44042"; gene_id "AT3G44042";
Chr3	Araport11	mRNA	15813075	15814056	.	-	.	transcript_id "AT3G44042"; gene_id "AT3G44042.1";
Chr3	Araport11	exon	15813075	15814056	.	-	.	transcript_id "AT3G44042.1"; gene_id "AT3G44042";
Chr3	Araport11	transposable_element	15813075	15814056	.	-	.	transcript_id "AT3TE63935"; gene_id "AT3TE63935";
Chr3	Araport11	transposon_fragment	15813075	15814056	.	-	.	transcript_id "AT3TE63935"; gene_id "AT3TE63935";
Chr3	Araport11	transposable_element	15814054	15814547	.	+	.	transcript_id "AT3TE63940"; gene_id "AT3TE63940";
Chr3	Araport11	transposon_fragment	15814054	15814547	.	+	.	transcript_id "AT3TE63940"; gene_id "AT3TE63940";
Chr3	Araport11	transposable_element	15814548	15814610	.	-	.	transcript_id "AT3TE63945"; gene_id "AT3TE63945";
Chr3	Araport11	transposon_fragment	15814548	15814610	.	-	.	transcript_id "AT3TE63945"; gene_id "AT3TE63945";
Chr3	Araport11	transposable_element	15814611	15818285	.	+	.	transcript_id "AT3TE63950"; gene_id "AT3TE63950";
Chr3	Araport11	transposon_fragment	15814611	15814785	.	+	.	transcript_id "AT3TE63950"; gene_id "AT3TE63950";
Chr3	Araport11	transposable_element	15814786	15814839	.	+	.	transcript_id "AT3TE63955"; gene_id "AT3TE63955";
Chr3	Araport11	transposon_fragment	15814786	15814839	.	+	.	transcript_id "AT3TE63955"; gene_id "AT3TE63955";
Chr3	Araport11	transposon_fragment	15815168	15818285	.	+	.	transcript_id "AT3TE63950"; gene_id "AT3TE63950";
Chr3	Araport11	transposable_element_gene	15817539	15818150	.	+	.	transcript_id "AT3G44045"; gene_id "AT3G44045";
Chr3	Araport11	mRNA	15817539	15818150	.	+	.	transcript_id "AT3G44045"; gene_id "AT3G44045.1";
Chr3	Araport11	exon	15817539	15818150	.	+	.	transcript_id "AT3G44045.1"; gene_id "AT3G44045";
Chr3	Araport11	transposable_element	15818286	15818491	.	+	.	transcript_id "AT3TE63965"; gene_id "AT3TE63965";
Chr3	Araport11	transposon_fragment	15818286	15818491	.	+	.	transcript_id "AT3TE63965"; gene_id "AT3TE63965";
Chr3	Araport11	gene	15818511	15825111	.	+	.	transcript_id "AT3G44050"; gene_id "AT3G44050";
Chr3	Araport11	mRNA	15818511	15825111	.	+	.	transcript_id "AT3G44050"; gene_id "AT3G44050.1";
Chr3	Araport11	five_prime_UTR	15818511	15818737	.	+	.	transcript_id "AT3G44050.1"; gene_id "AT3G44050";
Chr3	Araport11	exon	15818511	15819022	.	+	.	transcript_id "AT3G44050.1"; gene_id "AT3G44050";
Chr3	Araport11	CDS	15818738	15819022	.	+	0	transcript_id "AT3G44050.1"; gene_id "AT3G44050";
Chr3	Araport11	protein	15818738	15824792	.	+	.	transcript_id "AT3G44050.1"; gene_id "AT3G44050";
Chr3	Araport11	exon	15819276	15819431	.	+	.	transcript_id "AT3G44050.1"; gene_id "AT3G44050";
Chr3	Araport11	CDS	15819276	15819431	.	+	0	transcript_id "AT3G44050.1"; gene_id "AT3G44050";
Chr3	Araport11	exon	15819512	15819595	.	+	.	transcript_id "AT3G44050.1"; gene_id "AT3G44050";
Chr3	Araport11	CDS	15819512	15819595	.	+	0	transcript_id "AT3G44050.1"; gene_id "AT3G44050";
Chr3	Araport11	exon	15819679	15819798	.	+	.	transcript_id "AT3G44050.1"; gene_id "AT3G44050";
Chr3	Araport11	CDS	15819679	15819798	.	+	0	transcript_id "AT3G44050.1"; gene_id "AT3G44050";
Chr3	Araport11	exon	15819881	15819994	.	+	.	transcript_id "AT3G44050.1"; gene_id "AT3G44050";
Chr3	Araport11	CDS	15819881	15819994	.	+	0	transcript_id "AT3G44050.1"; gene_id "AT3G44050";
Chr3	Araport11	exon	15820078	15820170	.	+	.	transcript_id "AT3G44050.1"; gene_id "AT3G44050";
Chr3	Araport11	CDS	15820078	15820170	.	+	0	transcript_id "AT3G44050.1"; gene_id "AT3G44050";
Chr3	Araport11	exon	15820537	15820626	.	+	.	transcript_id "AT3G44050.1"; gene_id "AT3G44050";
Chr3	Araport11	CDS	15820537	15820626	.	+	0	transcript_id "AT3G44050.1"; gene_id "AT3G44050";
Chr3	Araport11	exon	15820749	15820819	.	+	.	transcript_id "AT3G44050.1"; gene_id "AT3G44050";
Chr3	Araport11	CDS	15820749	15820819	.	+	0	transcript_id "AT3G44050.1"; gene_id "AT3G44050";
Chr3	Araport11	exon	15820894	15820968	.	+	.	transcript_id "AT3G44050.1"; gene_id "AT3G44050";
Chr3	Araport11	CDS	15820894	15820968	.	+	1	transcript_id "AT3G44050.1"; gene_id "AT3G44050";
Chr3	Araport11	exon	15821054	15821141	.	+	.	transcript_id "AT3G44050.1"; gene_id "AT3G44050";
Chr3	Araport11	CDS	15821054	15821141	.	+	1	transcript_id "AT3G44050.1"; gene_id "AT3G44050";
Chr3	Araport11	exon	15821242	15821300	.	+	.	transcript_id "AT3G44050.1"; gene_id "AT3G44050";
Chr3	Araport11	CDS	15821242	15821300	.	+	0	transcript_id "AT3G44050.1"; gene_id "AT3G44050";
Chr3	Araport11	exon	15821396	15821459	.	+	.	transcript_id "AT3G44050.1"; gene_id "AT3G44050";
Chr3	Araport11	CDS	15821396	15821459	.	+	1	transcript_id "AT3G44050.1"; gene_id "AT3G44050";
Chr3	Araport11	exon	15821551	15821616	.	+	.	transcript_id "AT3G44050.1"; gene_id "AT3G44050";
Chr3	Araport11	CDS	15821551	15821616	.	+	0	transcript_id "AT3G44050.1"; gene_id "AT3G44050";
Chr3	Araport11	exon	15821693	15821845	.	+	.	transcript_id "AT3G44050.1"; gene_id "AT3G44050";
Chr3	Araport11	CDS	15821693	15821845	.	+	0	transcript_id "AT3G44050.1"; gene_id "AT3G44050";
Chr3	Araport11	exon	15821975	15822079	.	+	.	transcript_id "AT3G44050.1"; gene_id "AT3G44050";
Chr3	Araport11	CDS	15821975	15822079	.	+	0	transcript_id "AT3G44050.1"; gene_id "AT3G44050";
Chr3	Araport11	exon	15822175	15822410	.	+	.	transcript_id "AT3G44050.1"; gene_id "AT3G44050";
Chr3	Araport11	CDS	15822175	15822410	.	+	0	transcript_id "AT3G44050.1"; gene_id "AT3G44050";
Chr3	Araport11	exon	15822490	15822559	.	+	.	transcript_id "AT3G44050.1"; gene_id "AT3G44050";
Chr3	Araport11	CDS	15822490	15822559	.	+	1	transcript_id "AT3G44050.1"; gene_id "AT3G44050";
Chr3	Araport11	exon	15822644	15822739	.	+	.	transcript_id "AT3G44050.1"; gene_id "AT3G44050";
Chr3	Araport11	CDS	15822644	15822739	.	+	0	transcript_id "AT3G44050.1"; gene_id "AT3G44050";
Chr3	Araport11	exon	15822858	15822917	.	+	.	transcript_id "AT3G44050.1"; gene_id "AT3G44050";
Chr3	Araport11	CDS	15822858	15822917	.	+	0	transcript_id "AT3G44050.1"; gene_id "AT3G44050";
Chr3	Araport11	exon	15823004	15823083	.	+	.	transcript_id "AT3G44050.1"; gene_id "AT3G44050";
Chr3	Araport11	CDS	15823004	15823083	.	+	0	transcript_id "AT3G44050.1"; gene_id "AT3G44050";
Chr3	Araport11	CDS	15823166	15824792	.	+	1	transcript_id "AT3G44050.1"; gene_id "AT3G44050";
Chr3	Araport11	exon	15823166	15825111	.	+	.	transcript_id "AT3G44050.1"; gene_id "AT3G44050";
Chr3	Araport11	three_prime_UTR	15824793	15825111	.	+	.	transcript_id "AT3G44050.1"; gene_id "AT3G44050";
Chr3	Araport11	gene	15824938	15826391	.	-	.	transcript_id "AT3G44060"; gene_id "AT3G44060";
Chr3	Araport11	mRNA	15824938	15826391	.	-	.	transcript_id "AT3G44060"; gene_id "AT3G44060.1";
Chr3	Araport11	exon	15824938	15825210	.	-	.	transcript_id "AT3G44060.1"; gene_id "AT3G44060";
Chr3	Araport11	CDS	15824938	15825210	.	-	0	transcript_id "AT3G44060.1"; gene_id "AT3G44060";
Chr3	Araport11	protein	15824938	15826391	.	-	.	transcript_id "AT3G44060.1"; gene_id "AT3G44060";
Chr3	Araport11	exon	15825296	15825439	.	-	.	transcript_id "AT3G44060.1"; gene_id "AT3G44060";
Chr3	Araport11	CDS	15825296	15825439	.	-	0	transcript_id "AT3G44060.1"; gene_id "AT3G44060";
Chr3	Araport11	exon	15825525	15826391	.	-	.	transcript_id "AT3G44060.1"; gene_id "AT3G44060";
Chr3	Araport11	CDS	15825525	15826391	.	-	0	transcript_id "AT3G44060.1"; gene_id "AT3G44060";
Chr3	Araport11	transposable_element	15826465	15826520	.	-	.	transcript_id "AT3TE63990"; gene_id "AT3TE63990";
Chr3	Araport11	transposon_fragment	15826465	15826520	.	-	.	transcript_id "AT3TE63990"; gene_id "AT3TE63990";
Chr3	Araport11	transposable_element	15826538	15827957	.	+	.	transcript_id "AT3TE63995"; gene_id "AT3TE63995";
Chr3	Araport11	transposon_fragment	15826538	15827957	.	+	.	transcript_id "AT3TE63995"; gene_id "AT3TE63995";
Chr3	Araport11	transposable_element	15827958	15828015	.	-	.	transcript_id "AT3TE64000"; gene_id "AT3TE64000";
Chr3	Araport11	transposon_fragment	15827958	15828015	.	-	.	transcript_id "AT3TE64000"; gene_id "AT3TE64000";
Chr3	Araport11	transposable_element	15828016	15828189	.	+	.	transcript_id "AT3TE64005"; gene_id "AT3TE64005";
Chr3	Araport11	transposon_fragment	15828016	15828189	.	+	.	transcript_id "AT3TE64005"; gene_id "AT3TE64005";
Chr3	Araport11	gene	15828153	15829823	.	-	.	transcript_id "AT3G44070"; gene_id "AT3G44070";
Chr3	Araport11	mRNA	15828153	15829823	.	-	.	transcript_id "AT3G44070"; gene_id "AT3G44070.2";
Chr3	Araport11	three_prime_UTR	15828153	15828176	.	-	.	transcript_id "AT3G44070.2"; gene_id "AT3G44070";
Chr3	Araport11	exon	15828153	15828690	.	-	.	transcript_id "AT3G44070.2"; gene_id "AT3G44070";
Chr3	Araport11	mRNA	15828164	15829305	.	-	.	transcript_id "AT3G44070"; gene_id "AT3G44070.1";
Chr3	Araport11	three_prime_UTR	15828164	15828176	.	-	.	transcript_id "AT3G44070.1"; gene_id "AT3G44070";
Chr3	Araport11	exon	15828164	15828678	.	-	.	transcript_id "AT3G44070.1"; gene_id "AT3G44070";
Chr3	Araport11	CDS	15828177	15828690	.	-	1	transcript_id "AT3G44070.2"; gene_id "AT3G44070";
Chr3	Araport11	CDS	15828177	15828678	.	-	1	transcript_id "AT3G44070.1"; gene_id "AT3G44070";
Chr3	Araport11	protein	15828177	15829088	.	-	.	transcript_id "AT3G44070.1"; gene_id "AT3G44070";
Chr3	Araport11	protein	15828177	15829478	.	-	.	transcript_id "AT3G44070.2"; gene_id "AT3G44070";
Chr3	Araport11	CDS	15828760	15829088	.	-	0	transcript_id "AT3G44070.1"; gene_id "AT3G44070";
Chr3	Araport11	exon	15828760	15829305	.	-	.	transcript_id "AT3G44070.1"; gene_id "AT3G44070";
Chr3	Araport11	five_prime_UTR	15829089	15829305	.	-	.	transcript_id "AT3G44070.1"; gene_id "AT3G44070";
Chr3	Araport11	CDS	15829282	15829478	.	-	0	transcript_id "AT3G44070.2"; gene_id "AT3G44070";
Chr3	Araport11	exon	15829282	15829823	.	-	.	transcript_id "AT3G44070.2"; gene_id "AT3G44070";
Chr3	Araport11	five_prime_UTR	15829479	15829823	.	-	.	transcript_id "AT3G44070.2"; gene_id "AT3G44070";
Chr3	Araport11	gene	15829492	15829741	.	+	.	transcript_id ""; gene_id "";
Chr3	Araport11	lnc_RNA	15829492	15829741	.	+	.	transcript_id "AT3G06715"; gene_id "AT3G06715.1";
Chr3	Araport11	exon	15829492	15829741	.	+	.	transcript_id "AT3G06715.1"; gene_id "AT3G06715";
Chr3	Araport11	transposable_element	15830091	15831297	.	-	.	transcript_id "AT3TE64010"; gene_id "AT3TE64010";
Chr3	Araport11	transposon_fragment	15830091	15831297	.	-	.	transcript_id "AT3TE64010"; gene_id "AT3TE64010";
Chr3	Araport11	transposable_element	15832870	15833061	.	-	.	transcript_id "AT3TE64015"; gene_id "AT3TE64015";
Chr3	Araport11	transposon_fragment	15832870	15833061	.	-	.	transcript_id "AT3TE64015"; gene_id "AT3TE64015";
Chr3	Araport11	transposable_element	15833062	15834227	.	-	.	transcript_id "AT3TE64020"; gene_id "AT3TE64020";
Chr3	Araport11	transposon_fragment	15833062	15834227	.	-	.	transcript_id "AT3TE64020"; gene_id "AT3TE64020";
Chr3	Araport11	transposable_element	15834231	15834277	.	+	.	transcript_id "AT3TE64025"; gene_id "AT3TE64025";
Chr3	Araport11	transposon_fragment	15834231	15834277	.	+	.	transcript_id "AT3TE64025"; gene_id "AT3TE64025";
Chr3	Araport11	transposable_element	15834278	15834506	.	+	.	transcript_id "AT3TE64030"; gene_id "AT3TE64030";
Chr3	Araport11	transposon_fragment	15834278	15834506	.	+	.	transcript_id "AT3TE64030"; gene_id "AT3TE64030";
Chr3	Araport11	gene	15835632	15837126	.	-	.	transcript_id "AT3G44080"; gene_id "AT3G44080";
Chr3	Araport11	mRNA	15835632	15837126	.	-	.	transcript_id "AT3G44080"; gene_id "AT3G44080.1";
Chr3	Araport11	exon	15835632	15835910	.	-	.	transcript_id "AT3G44080.1"; gene_id "AT3G44080";
Chr3	Araport11	CDS	15835632	15835910	.	-	0	transcript_id "AT3G44080.1"; gene_id "AT3G44080";
Chr3	Araport11	protein	15835632	15837126	.	-	.	transcript_id "AT3G44080.1"; gene_id "AT3G44080";
Chr3	Araport11	exon	15835998	15836138	.	-	.	transcript_id "AT3G44080.1"; gene_id "AT3G44080";
Chr3	Araport11	CDS	15835998	15836138	.	-	0	transcript_id "AT3G44080.1"; gene_id "AT3G44080";
Chr3	Araport11	exon	15836211	15836422	.	-	.	transcript_id "AT3G44080.1"; gene_id "AT3G44080";
Chr3	Araport11	CDS	15836211	15836422	.	-	2	transcript_id "AT3G44080.1"; gene_id "AT3G44080";
Chr3	Araport11	exon	15836595	15837126	.	-	.	transcript_id "AT3G44080.1"; gene_id "AT3G44080";
Chr3	Araport11	CDS	15836595	15837126	.	-	0	transcript_id "AT3G44080.1"; gene_id "AT3G44080";
Chr3	Araport11	transposable_element	15837214	15837293	.	+	.	transcript_id "AT3TE64040"; gene_id "AT3TE64040";
Chr3	Araport11	transposon_fragment	15837214	15837293	.	+	.	transcript_id "AT3TE64040"; gene_id "AT3TE64040";
Chr3	Araport11	transposable_element	15837294	15837718	.	+	.	transcript_id "AT3TE64045"; gene_id "AT3TE64045";
Chr3	Araport11	transposon_fragment	15837294	15837718	.	+	.	transcript_id "AT3TE64045"; gene_id "AT3TE64045";
Chr3	Araport11	gene	15837740	15837951	.	+	.	transcript_id ""; gene_id "";
Chr3	Araport11	lnc_RNA	15837740	15837951	.	+	.	transcript_id "AT3G06725"; gene_id "AT3G06725.1";
Chr3	Araport11	exon	15837740	15837951	.	+	.	transcript_id "AT3G06725.1"; gene_id "AT3G06725";
Chr3	Araport11	transposable_element	15837978	15838023	.	+	.	transcript_id "AT3TE64050"; gene_id "AT3TE64050";
Chr3	Araport11	transposon_fragment	15837978	15838023	.	+	.	transcript_id "AT3TE64050"; gene_id "AT3TE64050";
Chr3	Araport11	transposable_element	15838024	15839024	.	-	.	transcript_id "AT3TE64055"; gene_id "AT3TE64055";
Chr3	Araport11	transposon_fragment	15838024	15839024	.	-	.	transcript_id "AT3TE64055"; gene_id "AT3TE64055";
Chr3	Araport11	transposable_element	15839025	15839095	.	-	.	transcript_id "AT3TE64060"; gene_id "AT3TE64060";
Chr3	Araport11	transposon_fragment	15839025	15839095	.	-	.	transcript_id "AT3TE64060"; gene_id "AT3TE64060";
Chr3	Araport11	transposable_element	15839096	15839168	.	+	.	transcript_id "AT3TE64065"; gene_id "AT3TE64065";
Chr3	Araport11	transposon_fragment	15839096	15839168	.	+	.	transcript_id "AT3TE64065"; gene_id "AT3TE64065";
Chr3	Araport11	gene	15839123	15840759	.	+	.	transcript_id "AT3G44090"; gene_id "AT3G44090";
Chr3	Araport11	mRNA	15839123	15840759	.	+	.	transcript_id "AT3G44090"; gene_id "AT3G44090.1";
Chr3	Araport11	exon	15839123	15840067	.	+	.	transcript_id "AT3G44090.1"; gene_id "AT3G44090";
Chr3	Araport11	CDS	15839123	15840067	.	+	0	transcript_id "AT3G44090.1"; gene_id "AT3G44090";
Chr3	Araport11	protein	15839123	15840759	.	+	.	transcript_id "AT3G44090.1"; gene_id "AT3G44090";
Chr3	Araport11	exon	15840171	15840257	.	+	.	transcript_id "AT3G44090.1"; gene_id "AT3G44090";
Chr3	Araport11	CDS	15840171	15840257	.	+	0	transcript_id "AT3G44090.1"; gene_id "AT3G44090";
Chr3	Araport11	exon	15840345	15840596	.	+	.	transcript_id "AT3G44090.1"; gene_id "AT3G44090";
Chr3	Araport11	CDS	15840345	15840596	.	+	0	transcript_id "AT3G44090.1"; gene_id "AT3G44090";
Chr3	Araport11	exon	15840694	15840759	.	+	.	transcript_id "AT3G44090.1"; gene_id "AT3G44090";
Chr3	Araport11	CDS	15840694	15840759	.	+	0	transcript_id "AT3G44090.1"; gene_id "AT3G44090";
Chr3	Araport11	transposable_element	15841465	15841699	.	+	.	transcript_id "AT3TE64070"; gene_id "AT3TE64070";
Chr3	Araport11	transposon_fragment	15841465	15841699	.	+	.	transcript_id "AT3TE64070"; gene_id "AT3TE64070";
Chr3	Araport11	transposable_element	15841700	15842860	.	-	.	transcript_id "AT3TE64075"; gene_id "AT3TE64075";
Chr3	Araport11	transposon_fragment	15841700	15842860	.	-	.	transcript_id "AT3TE64075"; gene_id "AT3TE64075";
Chr3	Araport11	transposable_element	15842861	15842888	.	-	.	transcript_id "AT3TE64080"; gene_id "AT3TE64080";
Chr3	Araport11	transposon_fragment	15842861	15842888	.	-	.	transcript_id "AT3TE64080"; gene_id "AT3TE64080";
Chr3	Araport11	transposable_element	15842889	15842917	.	+	.	transcript_id "AT3TE64085"; gene_id "AT3TE64085";
Chr3	Araport11	transposon_fragment	15842889	15842917	.	+	.	transcript_id "AT3TE64085"; gene_id "AT3TE64085";
Chr3	Araport11	transposable_element	15843649	15844395	.	+	.	transcript_id "AT3TE64090"; gene_id "AT3TE64090";
Chr3	Araport11	transposon_fragment	15843649	15844395	.	+	.	transcript_id "AT3TE64090"; gene_id "AT3TE64090";
Chr3	Araport11	transposable_element	15844396	15844419	.	-	.	transcript_id "AT3TE64095"; gene_id "AT3TE64095";
Chr3	Araport11	transposon_fragment	15844396	15844419	.	-	.	transcript_id "AT3TE64095"; gene_id "AT3TE64095";
Chr3	Araport11	transposable_element	15844429	15845166	.	+	.	transcript_id "AT3TE64100"; gene_id "AT3TE64100";
Chr3	Araport11	transposon_fragment	15844429	15845166	.	+	.	transcript_id "AT3TE64100"; gene_id "AT3TE64100";
Chr3	Araport11	transposable_element	15845167	15846266	.	-	.	transcript_id "AT3TE64105"; gene_id "AT3TE64105";
Chr3	Araport11	transposon_fragment	15845167	15846266	.	-	.	transcript_id "AT3TE64105"; gene_id "AT3TE64105";
Chr3	Araport11	transposable_element	15846267	15846312	.	+	.	transcript_id "AT3TE64110"; gene_id "AT3TE64110";
Chr3	Araport11	transposon_fragment	15846267	15846312	.	+	.	transcript_id "AT3TE64110"; gene_id "AT3TE64110";
Chr3	Araport11	gene	15846761	15847073	.	+	.	transcript_id ""; gene_id "";
Chr3	Araport11	lnc_RNA	15846761	15847073	.	+	.	transcript_id "AT3G06735"; gene_id "AT3G06735.1";
Chr3	Araport11	exon	15846761	15847073	.	+	.	transcript_id "AT3G06735.1"; gene_id "AT3G06735";
Chr3	Araport11	transposable_element_gene	15849043	15853462	.	-	.	transcript_id "AT3G44093"; gene_id "AT3G44093";
Chr3	Araport11	mRNA	15849043	15853462	.	-	.	transcript_id "AT3G44093"; gene_id "AT3G44093.1";
Chr3	Araport11	exon	15849043	15853462	.	-	.	transcript_id "AT3G44093.1"; gene_id "AT3G44093";
Chr3	Araport11	transposable_element	15849060	15851833	.	-	.	transcript_id "AT3TE64120"; gene_id "AT3TE64120";
Chr3	Araport11	transposon_fragment	15849060	15851833	.	-	.	transcript_id "AT3TE64120"; gene_id "AT3TE64120";
Chr3	Araport11	transposable_element	15854635	15855439	.	-	.	transcript_id "AT3TE64130"; gene_id "AT3TE64130";
Chr3	Araport11	transposon_fragment	15854635	15855439	.	-	.	transcript_id "AT3TE64130"; gene_id "AT3TE64130";
Chr3	Araport11	transposable_element	15855450	15856479	.	+	.	transcript_id "AT3TE64135"; gene_id "AT3TE64135";
Chr3	Araport11	transposon_fragment	15855450	15856479	.	+	.	transcript_id "AT3TE64135"; gene_id "AT3TE64135";
Chr3	Araport11	transposable_element	15856480	15856507	.	-	.	transcript_id "AT3TE64140"; gene_id "AT3TE64140";
Chr3	Araport11	transposon_fragment	15856480	15856507	.	-	.	transcript_id "AT3TE64140"; gene_id "AT3TE64140";
Chr3	Araport11	transposable_element	15856518	15856693	.	-	.	transcript_id "AT3TE64145"; gene_id "AT3TE64145";
Chr3	Araport11	transposon_fragment	15856518	15856693	.	-	.	transcript_id "AT3TE64145"; gene_id "AT3TE64145";
Chr3	Araport11	transposable_element	15857079	15858622	.	-	.	transcript_id "AT3TE64150"; gene_id "AT3TE64150";
Chr3	Araport11	transposon_fragment	15857079	15858622	.	-	.	transcript_id "AT3TE64150"; gene_id "AT3TE64150";
Chr3	Araport11	transposable_element	15858623	15858661	.	-	.	transcript_id "AT3TE64155"; gene_id "AT3TE64155";
Chr3	Araport11	transposon_fragment	15858623	15858661	.	-	.	transcript_id "AT3TE64155"; gene_id "AT3TE64155";
Chr3	Araport11	transposable_element	15859254	15861264	.	-	.	transcript_id "AT3TE64160"; gene_id "AT3TE64160";
Chr3	Araport11	transposon_fragment	15859254	15861264	.	-	.	transcript_id "AT3TE64160"; gene_id "AT3TE64160";
Chr3	Araport11	transposable_element_gene	15859368	15863166	.	-	.	transcript_id "AT3G44096"; gene_id "AT3G44096";
Chr3	Araport11	mRNA	15859368	15863166	.	-	.	transcript_id "AT3G44096"; gene_id "AT3G44096.1";
Chr3	Araport11	exon	15859368	15863166	.	-	.	transcript_id "AT3G44096.1"; gene_id "AT3G44096";
Chr3	Araport11	transposable_element	15864056	15864089	.	-	.	transcript_id "AT3TE64170"; gene_id "AT3TE64170";
Chr3	Araport11	transposon_fragment	15864056	15864089	.	-	.	transcript_id "AT3TE64170"; gene_id "AT3TE64170";
Chr3	Araport11	transposable_element	15864090	15864532	.	+	.	transcript_id "AT3TE64175"; gene_id "AT3TE64175";
Chr3	Araport11	transposon_fragment	15864090	15864288	.	+	.	transcript_id "AT3TE64175"; gene_id "AT3TE64175";
Chr3	Araport11	transposable_element	15864334	15864363	.	-	.	transcript_id "AT3TE64180"; gene_id "AT3TE64180";
Chr3	Araport11	transposon_fragment	15864334	15864363	.	-	.	transcript_id "AT3TE64180"; gene_id "AT3TE64180";
Chr3	Araport11	transposon_fragment	15864364	15864532	.	+	.	transcript_id "AT3TE64175"; gene_id "AT3TE64175";
Chr3	Araport11	gene	15865933	15867534	.	-	.	transcript_id "AT3G44100"; gene_id "AT3G44100";
Chr3	Araport11	mRNA	15865933	15867534	.	-	.	transcript_id "AT3G44100"; gene_id "AT3G44100.1";
Chr3	Araport11	three_prime_UTR	15865933	15866161	.	-	.	transcript_id "AT3G44100.1"; gene_id "AT3G44100";
Chr3	Araport11	exon	15865933	15866269	.	-	.	transcript_id "AT3G44100.1"; gene_id "AT3G44100";
Chr3	Araport11	CDS	15866162	15866269	.	-	0	transcript_id "AT3G44100.1"; gene_id "AT3G44100";
Chr3	Araport11	protein	15866162	15867273	.	-	.	transcript_id "AT3G44100.1"; gene_id "AT3G44100";
Chr3	Araport11	exon	15866356	15866516	.	-	.	transcript_id "AT3G44100.1"; gene_id "AT3G44100";
Chr3	Araport11	CDS	15866356	15866516	.	-	2	transcript_id "AT3G44100.1"; gene_id "AT3G44100";
Chr3	Araport11	exon	15866627	15866725	.	-	.	transcript_id "AT3G44100.1"; gene_id "AT3G44100";
Chr3	Araport11	CDS	15866627	15866725	.	-	2	transcript_id "AT3G44100.1"; gene_id "AT3G44100";
Chr3	Araport11	CDS	15867183	15867273	.	-	0	transcript_id "AT3G44100.1"; gene_id "AT3G44100";
Chr3	Araport11	exon	15867183	15867534	.	-	.	transcript_id "AT3G44100.1"; gene_id "AT3G44100";
Chr3	Araport11	five_prime_UTR	15867274	15867534	.	-	.	transcript_id "AT3G44100.1"; gene_id "AT3G44100";
Chr3	Araport11	transposable_element	15867624	15867692	.	-	.	transcript_id "AT3TE64190"; gene_id "AT3TE64190";
Chr3	Araport11	transposon_fragment	15867624	15867692	.	-	.	transcript_id "AT3TE64190"; gene_id "AT3TE64190";
Chr3	Araport11	transposable_element	15867693	15868074	.	-	.	transcript_id "AT3TE64195"; gene_id "AT3TE64195";
Chr3	Araport11	transposon_fragment	15867693	15868074	.	-	.	transcript_id "AT3TE64195"; gene_id "AT3TE64195";
Chr3	Araport11	transposable_element	15868075	15868705	.	-	.	transcript_id "AT3TE64200"; gene_id "AT3TE64200";
Chr3	Araport11	transposon_fragment	15868075	15868705	.	-	.	transcript_id "AT3TE64200"; gene_id "AT3TE64200";
Chr3	Araport11	gene	15868631	15871256	.	-	.	transcript_id "AT3G44110"; gene_id "AT3G44110";
Chr3	Araport11	mRNA	15868631	15871256	.	-	.	transcript_id "AT3G44110"; gene_id "AT3G44110.1";
Chr3	Araport11	three_prime_UTR	15868631	15869114	.	-	.	transcript_id "AT3G44110.1"; gene_id "AT3G44110";
Chr3	Araport11	exon	15868631	15869443	.	-	.	transcript_id "AT3G44110.1"; gene_id "AT3G44110";
Chr3	Araport11	transposable_element	15868706	15868948	.	+	.	transcript_id "AT3TE64205"; gene_id "AT3TE64205";
Chr3	Araport11	transposon_fragment	15868706	15868948	.	+	.	transcript_id "AT3TE64205"; gene_id "AT3TE64205";
Chr3	Araport11	mRNA	15868794	15871256	.	-	.	transcript_id "AT3G44110"; gene_id "AT3G44110.2";
Chr3	Araport11	three_prime_UTR	15868794	15869178	.	-	.	transcript_id "AT3G44110.2"; gene_id "AT3G44110";
Chr3	Araport11	exon	15868794	15869216	.	-	.	transcript_id "AT3G44110.2"; gene_id "AT3G44110";
Chr3	Araport11	CDS	15869115	15869443	.	-	2	transcript_id "AT3G44110.1"; gene_id "AT3G44110";
Chr3	Araport11	protein	15869115	15871059	.	-	.	transcript_id "AT3G44110.1"; gene_id "AT3G44110";
Chr3	Araport11	CDS	15869179	15869216	.	-	2	transcript_id "AT3G44110.2"; gene_id "AT3G44110";
Chr3	Araport11	protein	15869179	15871059	.	-	.	transcript_id "AT3G44110.2"; gene_id "AT3G44110";
Chr3	Araport11	exon	15869384	15869443	.	-	.	transcript_id "AT3G44110.2"; gene_id "AT3G44110";
Chr3	Araport11	CDS	15869384	15869443	.	-	2	transcript_id "AT3G44110.2"; gene_id "AT3G44110";
Chr3	Araport11	CDS	15869537	15869735	.	-	0	transcript_id "AT3G44110.1"; gene_id "AT3G44110";
Chr3	Araport11	CDS	15869537	15869735	.	-	0	transcript_id "AT3G44110.2"; gene_id "AT3G44110";
Chr3	Araport11	exon	15869537	15869735	.	-	.	transcript_id "AT3G44110.1,AT3G44110.2"; gene_id "AT3G44110";
Chr3	Araport11	CDS	15869834	15870110	.	-	1	transcript_id "AT3G44110.1"; gene_id "AT3G44110";
Chr3	Araport11	CDS	15869834	15870110	.	-	1	transcript_id "AT3G44110.2"; gene_id "AT3G44110";
Chr3	Araport11	exon	15869834	15870110	.	-	.	transcript_id "AT3G44110.1,AT3G44110.2"; gene_id "AT3G44110";
Chr3	Araport11	CDS	15870261	15870399	.	-	2	transcript_id "AT3G44110.1"; gene_id "AT3G44110";
Chr3	Araport11	CDS	15870261	15870399	.	-	2	transcript_id "AT3G44110.2"; gene_id "AT3G44110";
Chr3	Araport11	exon	15870261	15870399	.	-	.	transcript_id "AT3G44110.1,AT3G44110.2"; gene_id "AT3G44110";
Chr3	Araport11	CDS	15870480	15870645	.	-	0	transcript_id "AT3G44110.1"; gene_id "AT3G44110";
Chr3	Araport11	CDS	15870480	15870645	.	-	0	transcript_id "AT3G44110.2"; gene_id "AT3G44110";
Chr3	Araport11	exon	15870480	15870645	.	-	.	transcript_id "AT3G44110.1,AT3G44110.2"; gene_id "AT3G44110";
Chr3	Araport11	CDS	15870907	15871059	.	-	0	transcript_id "AT3G44110.1"; gene_id "AT3G44110";
Chr3	Araport11	CDS	15870907	15871059	.	-	0	transcript_id "AT3G44110.2"; gene_id "AT3G44110";
Chr3	Araport11	exon	15870907	15871256	.	-	.	transcript_id "AT3G44110.1,AT3G44110.2"; gene_id "AT3G44110";
Chr3	Araport11	five_prime_UTR	15871060	15871256	.	-	.	transcript_id "AT3G44110.1,AT3G44110.2"; gene_id "AT3G44110";
Chr3	Araport11	gene	15871926	15872128	.	-	.	transcript_id ""; gene_id "";
Chr3	Araport11	lnc_RNA	15871926	15872128	.	-	.	transcript_id "AT3G06745"; gene_id "AT3G06745.1";
Chr3	Araport11	exon	15871926	15872128	.	-	.	transcript_id "AT3G06745.1"; gene_id "AT3G06745";
Chr3	Araport11	transposable_element	15873075	15874976	.	-	.	transcript_id "AT3TE64215"; gene_id "AT3TE64215";
Chr3	Araport11	transposon_fragment	15873075	15874976	.	-	.	transcript_id "AT3TE64215"; gene_id "AT3TE64215";
Chr3	Araport11	gene	15874918	15875456	.	+	.	transcript_id "AT3G44115"; gene_id "AT3G44115";
Chr3	Araport11	mRNA	15874918	15875456	.	+	.	transcript_id "AT3G44115"; gene_id "AT3G44115.1";
Chr3	Araport11	five_prime_UTR	15874918	15874990	.	+	.	transcript_id "AT3G44115.1"; gene_id "AT3G44115";
Chr3	Araport11	exon	15874918	15875456	.	+	.	transcript_id "AT3G44115.1"; gene_id "AT3G44115";
Chr3	Araport11	transposable_element	15874977	15875002	.	-	.	transcript_id "AT3TE64220"; gene_id "AT3TE64220";
Chr3	Araport11	transposon_fragment	15874977	15875002	.	-	.	transcript_id "AT3TE64220"; gene_id "AT3TE64220";
Chr3	Araport11	CDS	15874991	15875338	.	+	0	transcript_id "AT3G44115.1"; gene_id "AT3G44115";
Chr3	Araport11	protein	15874991	15875338	.	+	.	transcript_id "AT3G44115.1"; gene_id "AT3G44115";
Chr3	Araport11	three_prime_UTR	15875339	15875456	.	+	.	transcript_id "AT3G44115.1"; gene_id "AT3G44115";
Chr3	Araport11	transposable_element	15875989	15876726	.	-	.	transcript_id "AT3TE64225"; gene_id "AT3TE64225";
Chr3	Araport11	transposon_fragment	15875989	15876726	.	-	.	transcript_id "AT3TE64225"; gene_id "AT3TE64225";
Chr3	Araport11	pseudogene	15876701	15877124	.	+	.	transcript_id "AT3G44117"; gene_id "AT3G44117";
Chr3	Araport11	pseudogenic_transcript	15876701	15877124	.	+	.	transcript_id "AT3G44117"; gene_id "AT3G44117.1";
Chr3	Araport11	pseudogenic_exon	15876701	15877124	.	+	.	transcript_id "AT3G44117.1"; gene_id "AT3G44117";
Chr3	Araport11	transposable_element	15877056	15877799	.	-	.	transcript_id "AT3TE64230"; gene_id "AT3TE64230";
Chr3	Araport11	transposon_fragment	15877056	15877799	.	-	.	transcript_id "AT3TE64230"; gene_id "AT3TE64230";
Chr3	Araport11	gene	15878399	15879830	.	-	.	transcript_id "AT3G44120"; gene_id "AT3G44120";
Chr3	Araport11	mRNA	15878399	15879830	.	-	.	transcript_id "AT3G44120"; gene_id "AT3G44120.1";
Chr3	Araport11	three_prime_UTR	15878399	15878608	.	-	.	transcript_id "AT3G44120.1"; gene_id "AT3G44120";
Chr3	Araport11	exon	15878399	15879830	.	-	.	transcript_id "AT3G44120.1"; gene_id "AT3G44120";
Chr3	Araport11	CDS	15878609	15879763	.	-	0	transcript_id "AT3G44120.1"; gene_id "AT3G44120";
Chr3	Araport11	protein	15878609	15879763	.	-	.	transcript_id "AT3G44120.1"; gene_id "AT3G44120";
Chr3	Araport11	five_prime_UTR	15879764	15879830	.	-	.	transcript_id "AT3G44120.1"; gene_id "AT3G44120";
Chr3	Araport11	transposable_element	15879986	15880517	.	-	.	transcript_id "AT3TE64235"; gene_id "AT3TE64235";
Chr3	Araport11	transposon_fragment	15879986	15880517	.	-	.	transcript_id "AT3TE64235"; gene_id "AT3TE64235";
Chr3	Araport11	transposable_element	15881418	15881806	.	-	.	transcript_id "AT3TE64240"; gene_id "AT3TE64240";
Chr3	Araport11	transposon_fragment	15881418	15881806	.	-	.	transcript_id "AT3TE64240"; gene_id "AT3TE64240";
Chr3	Araport11	gene	15881870	15883638	.	+	.	transcript_id "AT3G44130"; gene_id "AT3G44130";
Chr3	Araport11	mRNA	15881870	15883638	.	+	.	transcript_id "AT3G44130"; gene_id "AT3G44130.1";
Chr3	Araport11	exon	15881870	15882665	.	+	.	transcript_id "AT3G44130.1"; gene_id "AT3G44130";
Chr3	Araport11	CDS	15881870	15882665	.	+	0	transcript_id "AT3G44130.1"; gene_id "AT3G44130";
Chr3	Araport11	protein	15881870	15883638	.	+	.	transcript_id "AT3G44130.1"; gene_id "AT3G44130";
Chr3	Araport11	transposable_element	15883041	15883253	.	-	.	transcript_id "AT3TE64245"; gene_id "AT3TE64245";
Chr3	Araport11	transposon_fragment	15883041	15883253	.	-	.	transcript_id "AT3TE64245"; gene_id "AT3TE64245";
Chr3	Araport11	exon	15883390	15883502	.	+	.	transcript_id "AT3G44130.1"; gene_id "AT3G44130";
Chr3	Araport11	CDS	15883390	15883502	.	+	2	transcript_id "AT3G44130.1"; gene_id "AT3G44130";
Chr3	Araport11	transposable_element	15883574	15883843	.	+	.	transcript_id "AT3TE64250"; gene_id "AT3TE64250";
Chr3	Araport11	transposon_fragment	15883574	15883843	.	+	.	transcript_id "AT3TE64250"; gene_id "AT3TE64250";
Chr3	Araport11	exon	15883606	15883638	.	+	.	transcript_id "AT3G44130.1"; gene_id "AT3G44130";
Chr3	Araport11	CDS	15883606	15883638	.	+	0	transcript_id "AT3G44130.1"; gene_id "AT3G44130";
Chr3	Araport11	transposable_element	15883844	15883974	.	-	.	transcript_id "AT3TE64255"; gene_id "AT3TE64255";
Chr3	Araport11	transposon_fragment	15883844	15883974	.	-	.	transcript_id "AT3TE64255"; gene_id "AT3TE64255";
Chr3	Araport11	transposable_element	15883975	15884378	.	-	.	transcript_id "AT3TE64260"; gene_id "AT3TE64260";
Chr3	Araport11	transposon_fragment	15883975	15884378	.	-	.	transcript_id "AT3TE64260"; gene_id "AT3TE64260";
Chr3	Araport11	transposable_element	15884379	15885084	.	-	.	transcript_id "AT3TE64265"; gene_id "AT3TE64265";
Chr3	Araport11	transposon_fragment	15884379	15885084	.	-	.	transcript_id "AT3TE64265"; gene_id "AT3TE64265";
Chr3	Araport11	gene	15885077	15885380	.	-	.	transcript_id "AT3G44140"; gene_id "AT3G44140";
Chr3	Araport11	mRNA	15885077	15885380	.	-	.	transcript_id "AT3G44140"; gene_id "AT3G44140.1";
Chr3	Araport11	exon	15885077	15885268	.	-	.	transcript_id "AT3G44140.1"; gene_id "AT3G44140";
Chr3	Araport11	CDS	15885077	15885268	.	-	0	transcript_id "AT3G44140.1"; gene_id "AT3G44140";
Chr3	Araport11	protein	15885077	15885380	.	-	.	transcript_id "AT3G44140.1"; gene_id "AT3G44140";
Chr3	Araport11	exon	15885357	15885380	.	-	.	transcript_id "AT3G44140.1"; gene_id "AT3G44140";
Chr3	Araport11	CDS	15885357	15885380	.	-	0	transcript_id "AT3G44140.1"; gene_id "AT3G44140";
Chr3	Araport11	transposable_element	15885505	15886248	.	+	.	transcript_id "AT3TE64270"; gene_id "AT3TE64270";
Chr3	Araport11	transposon_fragment	15885505	15886248	.	+	.	transcript_id "AT3TE64270"; gene_id "AT3TE64270";
Chr3	Araport11	transposable_element	15886249	15886285	.	-	.	transcript_id "AT3TE64275"; gene_id "AT3TE64275";
Chr3	Araport11	transposon_fragment	15886249	15886285	.	-	.	transcript_id "AT3TE64275"; gene_id "AT3TE64275";
Chr3	Araport11	transposable_element	15886286	15886540	.	+	.	transcript_id "AT3TE64280"; gene_id "AT3TE64280";
Chr3	Araport11	transposon_fragment	15886286	15886540	.	+	.	transcript_id "AT3TE64280"; gene_id "AT3TE64280";
Chr3	Araport11	transposable_element	15886708	15887131	.	-	.	transcript_id "AT3TE64285"; gene_id "AT3TE64285";
Chr3	Araport11	transposon_fragment	15886708	15887131	.	-	.	transcript_id "AT3TE64285"; gene_id "AT3TE64285";
Chr3	Araport11	transposable_element	15887132	15887191	.	-	.	transcript_id "AT3TE64290"; gene_id "AT3TE64290";
Chr3	Araport11	transposon_fragment	15887132	15887191	.	-	.	transcript_id "AT3TE64290"; gene_id "AT3TE64290";
Chr3	Araport11	gene	15887490	15888879	.	+	.	transcript_id "AT3G44150"; gene_id "AT3G44150";
Chr3	Araport11	mRNA	15887490	15888879	.	+	.	transcript_id "AT3G44150"; gene_id "AT3G44150.1";
Chr3	Araport11	five_prime_UTR	15887490	15887616	.	+	.	transcript_id "AT3G44150.1"; gene_id "AT3G44150";
Chr3	Araport11	exon	15887490	15887937	.	+	.	transcript_id "AT3G44150.1"; gene_id "AT3G44150";
Chr3	Araport11	CDS	15887617	15887937	.	+	0	transcript_id "AT3G44150.1"; gene_id "AT3G44150";
Chr3	Araport11	protein	15887617	15888728	.	+	.	transcript_id "AT3G44150.1"; gene_id "AT3G44150";
Chr3	Araport11	exon	15888227	15888334	.	+	.	transcript_id "AT3G44150.1"; gene_id "AT3G44150";
Chr3	Araport11	CDS	15888227	15888334	.	+	0	transcript_id "AT3G44150.1"; gene_id "AT3G44150";
Chr3	Araport11	CDS	15888417	15888728	.	+	0	transcript_id "AT3G44150.1"; gene_id "AT3G44150";
Chr3	Araport11	exon	15888417	15888879	.	+	.	transcript_id "AT3G44150.1"; gene_id "AT3G44150";
Chr3	Araport11	three_prime_UTR	15888729	15888879	.	+	.	transcript_id "AT3G44150.1"; gene_id "AT3G44150";
Chr3	Araport11	gene	15888840	15891988	.	-	.	transcript_id "AT3G44160"; gene_id "AT3G44160";
Chr3	Araport11	mRNA	15888840	15891988	.	-	.	transcript_id "AT3G44160"; gene_id "AT3G44160.1";
Chr3	Araport11	three_prime_UTR	15888840	15889224	.	-	.	transcript_id "AT3G44160.1"; gene_id "AT3G44160";
Chr3	Araport11	exon	15888840	15889388	.	-	.	transcript_id "AT3G44160.1"; gene_id "AT3G44160";
Chr3	Araport11	CDS	15889225	15889388	.	-	2	transcript_id "AT3G44160.1"; gene_id "AT3G44160";
Chr3	Araport11	protein	15889225	15891814	.	-	.	transcript_id "AT3G44160.1"; gene_id "AT3G44160";
Chr3	Araport11	exon	15889474	15889543	.	-	.	transcript_id "AT3G44160.1"; gene_id "AT3G44160";
Chr3	Araport11	CDS	15889474	15889543	.	-	0	transcript_id "AT3G44160.1"; gene_id "AT3G44160";
Chr3	Araport11	exon	15889638	15889785	.	-	.	transcript_id "AT3G44160.1"; gene_id "AT3G44160";
Chr3	Araport11	CDS	15889638	15889785	.	-	1	transcript_id "AT3G44160.1"; gene_id "AT3G44160";
Chr3	Araport11	exon	15889888	15890003	.	-	.	transcript_id "AT3G44160.1"; gene_id "AT3G44160";
Chr3	Araport11	CDS	15889888	15890003	.	-	0	transcript_id "AT3G44160.1"; gene_id "AT3G44160";
Chr3	Araport11	exon	15890113	15890191	.	-	.	transcript_id "AT3G44160.1"; gene_id "AT3G44160";
Chr3	Araport11	CDS	15890113	15890191	.	-	1	transcript_id "AT3G44160.1"; gene_id "AT3G44160";
Chr3	Araport11	exon	15890281	15890351	.	-	.	transcript_id "AT3G44160.1"; gene_id "AT3G44160";
Chr3	Araport11	CDS	15890281	15890351	.	-	0	transcript_id "AT3G44160.1"; gene_id "AT3G44160";
Chr3	Araport11	exon	15890449	15890607	.	-	.	transcript_id "AT3G44160.1"; gene_id "AT3G44160";
Chr3	Araport11	CDS	15890449	15890607	.	-	0	transcript_id "AT3G44160.1"; gene_id "AT3G44160";
Chr3	Araport11	exon	15890706	15890850	.	-	.	transcript_id "AT3G44160.1"; gene_id "AT3G44160";
Chr3	Araport11	CDS	15890706	15890850	.	-	1	transcript_id "AT3G44160.1"; gene_id "AT3G44160";
Chr3	Araport11	exon	15890974	15891009	.	-	.	transcript_id "AT3G44160.1"; gene_id "AT3G44160";
Chr3	Araport11	CDS	15890974	15891009	.	-	1	transcript_id "AT3G44160.1"; gene_id "AT3G44160";
Chr3	Araport11	exon	15891126	15891192	.	-	.	transcript_id "AT3G44160.1"; gene_id "AT3G44160";
Chr3	Araport11	CDS	15891126	15891192	.	-	2	transcript_id "AT3G44160.1"; gene_id "AT3G44160";
Chr3	Araport11	CDS	15891781	15891814	.	-	0	transcript_id "AT3G44160.1"; gene_id "AT3G44160";
Chr3	Araport11	exon	15891781	15891988	.	-	.	transcript_id "AT3G44160.1"; gene_id "AT3G44160";
Chr3	Araport11	five_prime_UTR	15891815	15891988	.	-	.	transcript_id "AT3G44160.1"; gene_id "AT3G44160";
Chr3	Araport11	transposable_element	15892081	15892101	.	-	.	transcript_id "AT3TE64310"; gene_id "AT3TE64310";
Chr3	Araport11	transposon_fragment	15892081	15892101	.	-	.	transcript_id "AT3TE64310"; gene_id "AT3TE64310";
Chr3	Araport11	transposable_element	15892102	15892942	.	-	.	transcript_id "AT3TE64315"; gene_id "AT3TE64315";
Chr3	Araport11	transposon_fragment	15892102	15892942	.	-	.	transcript_id "AT3TE64315"; gene_id "AT3TE64315";
Chr3	Araport11	transposable_element	15892943	15893396	.	-	.	transcript_id "AT3TE64320"; gene_id "AT3TE64320";
Chr3	Araport11	transposon_fragment	15892943	15893396	.	-	.	transcript_id "AT3TE64320"; gene_id "AT3TE64320";
Chr3	Araport11	gene	15894790	15895257	.	+	.	transcript_id "AT3G44170"; gene_id "AT3G44170";
Chr3	Araport11	mRNA	15894790	15895257	.	+	.	transcript_id "AT3G44170"; gene_id "AT3G44170.1";
Chr3	Araport11	exon	15894790	15895257	.	+	.	transcript_id "AT3G44170.1"; gene_id "AT3G44170";
Chr3	Araport11	CDS	15894790	15895257	.	+	0	transcript_id "AT3G44170.1"; gene_id "AT3G44170";
Chr3	Araport11	protein	15894790	15895257	.	+	.	transcript_id "AT3G44170.1"; gene_id "AT3G44170";
Chr3	Araport11	transposable_element	15895297	15895321	.	+	.	transcript_id "AT3TE64325"; gene_id "AT3TE64325";
Chr3	Araport11	transposon_fragment	15895297	15895321	.	+	.	transcript_id "AT3TE64325"; gene_id "AT3TE64325";
Chr3	Araport11	transposable_element	15895322	15895505	.	+	.	transcript_id "AT3TE64330"; gene_id "AT3TE64330";
Chr3	Araport11	transposon_fragment	15895322	15895505	.	+	.	transcript_id "AT3TE64330"; gene_id "AT3TE64330";
Chr3	Araport11	transposable_element	15895506	15896087	.	+	.	transcript_id "AT3TE64335"; gene_id "AT3TE64335";
Chr3	Araport11	transposon_fragment	15895506	15896087	.	+	.	transcript_id "AT3TE64335"; gene_id "AT3TE64335";
Chr3	Araport11	transposable_element	15896088	15896133	.	+	.	transcript_id "AT3TE64340"; gene_id "AT3TE64340";
Chr3	Araport11	transposon_fragment	15896088	15896133	.	+	.	transcript_id "AT3TE64340"; gene_id "AT3TE64340";
Chr3	Araport11	transposable_element	15896903	15898389	.	-	.	transcript_id "AT3TE64345"; gene_id "AT3TE64345";
Chr3	Araport11	transposon_fragment	15896903	15898389	.	-	.	transcript_id "AT3TE64345"; gene_id "AT3TE64345";
Chr3	Araport11	transposable_element	15898390	15898410	.	+	.	transcript_id "AT3TE64350"; gene_id "AT3TE64350";
Chr3	Araport11	transposon_fragment	15898390	15898410	.	+	.	transcript_id "AT3TE64350"; gene_id "AT3TE64350";
Chr3	Araport11	transposable_element_gene	15898567	15900327	.	+	.	transcript_id "AT3G44175"; gene_id "AT3G44175";
Chr3	Araport11	mRNA	15898567	15900327	.	+	.	transcript_id "AT3G44175"; gene_id "AT3G44175.1";
Chr3	Araport11	exon	15898567	15900327	.	+	.	transcript_id "AT3G44175.1"; gene_id "AT3G44175";
Chr3	Araport11	transposable_element	15898580	15900362	.	+	.	transcript_id "AT3TE64355"; gene_id "AT3TE64355";
Chr3	Araport11	transposon_fragment	15898580	15900362	.	+	.	transcript_id "AT3TE64355"; gene_id "AT3TE64355";
Chr3	Araport11	gene	15900795	15901716	.	+	.	transcript_id "AT3G44180"; gene_id "AT3G44180";
Chr3	Araport11	mRNA	15900795	15901716	.	+	.	transcript_id "AT3G44180"; gene_id "AT3G44180.1";
Chr3	Araport11	exon	15900795	15901136	.	+	.	transcript_id "AT3G44180.1"; gene_id "AT3G44180";
Chr3	Araport11	CDS	15900795	15901136	.	+	0	transcript_id "AT3G44180.1"; gene_id "AT3G44180";
Chr3	Araport11	protein	15900795	15901716	.	+	.	transcript_id "AT3G44180.1"; gene_id "AT3G44180";
Chr3	Araport11	exon	15901213	15901356	.	+	.	transcript_id "AT3G44180.1"; gene_id "AT3G44180";
Chr3	Araport11	CDS	15901213	15901356	.	+	0	transcript_id "AT3G44180.1"; gene_id "AT3G44180";
Chr3	Araport11	exon	15901594	15901716	.	+	.	transcript_id "AT3G44180.1"; gene_id "AT3G44180";
Chr3	Araport11	CDS	15901594	15901716	.	+	0	transcript_id "AT3G44180.1"; gene_id "AT3G44180";
Chr3	Araport11	gene	15901714	15903628	.	-	.	transcript_id "AT3G44190"; gene_id "AT3G44190";
Chr3	Araport11	mRNA	15901714	15903628	.	-	.	transcript_id "AT3G44190"; gene_id "AT3G44190.1";
Chr3	Araport11	three_prime_UTR	15901714	15902003	.	-	.	transcript_id "AT3G44190.1"; gene_id "AT3G44190";
Chr3	Araport11	exon	15901714	15902276	.	-	.	transcript_id "AT3G44190.1"; gene_id "AT3G44190";
Chr3	Araport11	mRNA	15901762	15903608	.	-	.	transcript_id "AT3G44190"; gene_id "AT3G44190.2";
Chr3	Araport11	three_prime_UTR	15901762	15902003	.	-	.	transcript_id "AT3G44190.2"; gene_id "AT3G44190";
Chr3	Araport11	exon	15901762	15902276	.	-	.	transcript_id "AT3G44190.2"; gene_id "AT3G44190";
Chr3	Araport11	CDS	15902004	15902276	.	-	0	transcript_id "AT3G44190.1"; gene_id "AT3G44190";
Chr3	Araport11	CDS	15902004	15902276	.	-	0	transcript_id "AT3G44190.2"; gene_id "AT3G44190";
Chr3	Araport11	protein	15902004	15903102	.	-	.	transcript_id "AT3G44190.2"; gene_id "AT3G44190";
Chr3	Araport11	protein	15902004	15903402	.	-	.	transcript_id "AT3G44190.1"; gene_id "AT3G44190";
Chr3	Araport11	CDS	15902356	15902807	.	-	2	transcript_id "AT3G44190.1"; gene_id "AT3G44190";
Chr3	Araport11	CDS	15902356	15902807	.	-	2	transcript_id "AT3G44190.2"; gene_id "AT3G44190";
Chr3	Araport11	exon	15902356	15902807	.	-	.	transcript_id "AT3G44190.1,AT3G44190.2"; gene_id "AT3G44190";
Chr3	Araport11	exon	15902886	15903142	.	-	.	transcript_id "AT3G44190.1"; gene_id "AT3G44190";
Chr3	Araport11	CDS	15902886	15903142	.	-	1	transcript_id "AT3G44190.1"; gene_id "AT3G44190";
Chr3	Araport11	CDS	15902886	15903102	.	-	0	transcript_id "AT3G44190.2"; gene_id "AT3G44190";
Chr3	Araport11	exon	15902886	15903608	.	-	.	transcript_id "AT3G44190.2"; gene_id "AT3G44190";
Chr3	Araport11	five_prime_UTR	15903103	15903608	.	-	.	transcript_id "AT3G44190.2"; gene_id "AT3G44190";
Chr3	Araport11	CDS	15903281	15903402	.	-	0	transcript_id "AT3G44190.1"; gene_id "AT3G44190";
Chr3	Araport11	exon	15903281	15903628	.	-	.	transcript_id "AT3G44190.1"; gene_id "AT3G44190";
Chr3	Araport11	five_prime_UTR	15903403	15903628	.	-	.	transcript_id "AT3G44190.1"; gene_id "AT3G44190";
Chr3	Araport11	transposable_element	15905689	15905718	.	+	.	transcript_id "AT3TE64370"; gene_id "AT3TE64370";
Chr3	Araport11	transposon_fragment	15905689	15905718	.	+	.	transcript_id "AT3TE64370"; gene_id "AT3TE64370";
Chr3	Araport11	transposable_element	15905719	15906445	.	+	.	transcript_id "AT3TE64375"; gene_id "AT3TE64375";
Chr3	Araport11	transposon_fragment	15905719	15906445	.	+	.	transcript_id "AT3TE64375"; gene_id "AT3TE64375";
Chr3	Araport11	gene	15906348	15912040	.	+	.	transcript_id "AT3G44200"; gene_id "AT3G44200";
Chr3	Araport11	mRNA	15906348	15912040	.	+	.	transcript_id "AT3G44200"; gene_id "AT3G44200.1";
Chr3	Araport11	five_prime_UTR	15906348	15906787	.	+	.	transcript_id "AT3G44200.1"; gene_id "AT3G44200";
Chr3	Araport11	exon	15906348	15906885	.	+	.	transcript_id "AT3G44200.1"; gene_id "AT3G44200";
Chr3	Araport11	mRNA	15906358	15911956	.	+	.	transcript_id "AT3G44200"; gene_id "AT3G44200.2";
Chr3	Araport11	five_prime_UTR	15906358	15906787	.	+	.	transcript_id "AT3G44200.2"; gene_id "AT3G44200";
Chr3	Araport11	exon	15906358	15906885	.	+	.	transcript_id "AT3G44200.2"; gene_id "AT3G44200";
Chr3	Araport11	CDS	15906788	15906885	.	+	0	transcript_id "AT3G44200.1"; gene_id "AT3G44200";
Chr3	Araport11	CDS	15906788	15906885	.	+	0	transcript_id "AT3G44200.2"; gene_id "AT3G44200";
Chr3	Araport11	protein	15906788	15911365	.	+	.	transcript_id "AT3G44200.1"; gene_id "AT3G44200";
Chr3	Araport11	protein	15906788	15911365	.	+	.	transcript_id "AT3G44200.2"; gene_id "AT3G44200";
Chr3	Araport11	CDS	15906970	15907036	.	+	1	transcript_id "AT3G44200.1"; gene_id "AT3G44200";
Chr3	Araport11	CDS	15906970	15907036	.	+	1	transcript_id "AT3G44200.2"; gene_id "AT3G44200";
Chr3	Araport11	exon	15906970	15907036	.	+	.	transcript_id "AT3G44200.1,AT3G44200.2"; gene_id "AT3G44200";
Chr3	Araport11	CDS	15907101	15907166	.	+	0	transcript_id "AT3G44200.1"; gene_id "AT3G44200";
Chr3	Araport11	CDS	15907101	15907166	.	+	0	transcript_id "AT3G44200.2"; gene_id "AT3G44200";
Chr3	Araport11	exon	15907101	15907166	.	+	.	transcript_id "AT3G44200.1,AT3G44200.2"; gene_id "AT3G44200";
Chr3	Araport11	CDS	15907253	15907299	.	+	0	transcript_id "AT3G44200.1"; gene_id "AT3G44200";
Chr3	Araport11	CDS	15907253	15907299	.	+	0	transcript_id "AT3G44200.2"; gene_id "AT3G44200";
Chr3	Araport11	exon	15907253	15907299	.	+	.	transcript_id "AT3G44200.1,AT3G44200.2"; gene_id "AT3G44200";
Chr3	Araport11	CDS	15907425	15907470	.	+	1	transcript_id "AT3G44200.1"; gene_id "AT3G44200";
Chr3	Araport11	CDS	15907425	15907470	.	+	1	transcript_id "AT3G44200.2"; gene_id "AT3G44200";
Chr3	Araport11	exon	15907425	15907470	.	+	.	transcript_id "AT3G44200.1,AT3G44200.2"; gene_id "AT3G44200";
Chr3	Araport11	CDS	15907557	15907637	.	+	0	transcript_id "AT3G44200.1"; gene_id "AT3G44200";
Chr3	Araport11	CDS	15907557	15907637	.	+	0	transcript_id "AT3G44200.2"; gene_id "AT3G44200";
Chr3	Araport11	exon	15907557	15907637	.	+	.	transcript_id "AT3G44200.1,AT3G44200.2"; gene_id "AT3G44200";
Chr3	Araport11	CDS	15907724	15907766	.	+	0	transcript_id "AT3G44200.1"; gene_id "AT3G44200";
Chr3	Araport11	CDS	15907724	15907766	.	+	0	transcript_id "AT3G44200.2"; gene_id "AT3G44200";
Chr3	Araport11	exon	15907724	15907766	.	+	.	transcript_id "AT3G44200.1,AT3G44200.2"; gene_id "AT3G44200";
Chr3	Araport11	CDS	15907857	15907906	.	+	2	transcript_id "AT3G44200.1"; gene_id "AT3G44200";
Chr3	Araport11	CDS	15907857	15907906	.	+	2	transcript_id "AT3G44200.2"; gene_id "AT3G44200";
Chr3	Araport11	exon	15907857	15907906	.	+	.	transcript_id "AT3G44200.1,AT3G44200.2"; gene_id "AT3G44200";
Chr3	Araport11	CDS	15908291	15908372	.	+	0	transcript_id "AT3G44200.1"; gene_id "AT3G44200";
Chr3	Araport11	CDS	15908291	15908372	.	+	0	transcript_id "AT3G44200.2"; gene_id "AT3G44200";
Chr3	Araport11	exon	15908291	15908372	.	+	.	transcript_id "AT3G44200.1,AT3G44200.2"; gene_id "AT3G44200";
Chr3	Araport11	CDS	15908448	15908497	.	+	2	transcript_id "AT3G44200.1"; gene_id "AT3G44200";
Chr3	Araport11	CDS	15908448	15908497	.	+	2	transcript_id "AT3G44200.2"; gene_id "AT3G44200";
Chr3	Araport11	exon	15908448	15908497	.	+	.	transcript_id "AT3G44200.1,AT3G44200.2"; gene_id "AT3G44200";
Chr3	Araport11	CDS	15908716	15908789	.	+	0	transcript_id "AT3G44200.1"; gene_id "AT3G44200";
Chr3	Araport11	CDS	15908716	15908789	.	+	0	transcript_id "AT3G44200.2"; gene_id "AT3G44200";
Chr3	Araport11	exon	15908716	15908789	.	+	.	transcript_id "AT3G44200.1,AT3G44200.2"; gene_id "AT3G44200";
Chr3	Araport11	CDS	15909023	15909074	.	+	1	transcript_id "AT3G44200.1"; gene_id "AT3G44200";
Chr3	Araport11	CDS	15909023	15909074	.	+	1	transcript_id "AT3G44200.2"; gene_id "AT3G44200";
Chr3	Araport11	exon	15909023	15909074	.	+	.	transcript_id "AT3G44200.1,AT3G44200.2"; gene_id "AT3G44200";
Chr3	Araport11	CDS	15909172	15909816	.	+	0	transcript_id "AT3G44200.1"; gene_id "AT3G44200";
Chr3	Araport11	CDS	15909172	15909816	.	+	0	transcript_id "AT3G44200.2"; gene_id "AT3G44200";
Chr3	Araport11	exon	15909172	15909816	.	+	.	transcript_id "AT3G44200.1,AT3G44200.2"; gene_id "AT3G44200";
Chr3	Araport11	CDS	15909896	15911365	.	+	0	transcript_id "AT3G44200.1"; gene_id "AT3G44200";
Chr3	Araport11	exon	15909896	15912040	.	+	.	transcript_id "AT3G44200.1"; gene_id "AT3G44200";
Chr3	Araport11	CDS	15909896	15911365	.	+	0	transcript_id "AT3G44200.2"; gene_id "AT3G44200";
Chr3	Araport11	exon	15909896	15911367	.	+	.	transcript_id "AT3G44200.2"; gene_id "AT3G44200";
Chr3	Araport11	three_prime_UTR	15911366	15912040	.	+	.	transcript_id "AT3G44200.1"; gene_id "AT3G44200";
Chr3	Araport11	three_prime_UTR	15911366	15911367	.	+	.	transcript_id "AT3G44200.2"; gene_id "AT3G44200";
Chr3	Araport11	exon	15911624	15911956	.	+	.	transcript_id "AT3G44200.2"; gene_id "AT3G44200";
Chr3	Araport11	three_prime_UTR	15911624	15911956	.	+	.	transcript_id "AT3G44200.2"; gene_id "AT3G44200";
Chr3	Araport11	transposable_element	15912039	15912298	.	-	.	transcript_id "AT3TE64390"; gene_id "AT3TE64390";
Chr3	Araport11	transposon_fragment	15912039	15912298	.	-	.	transcript_id "AT3TE64390"; gene_id "AT3TE64390";
Chr3	Araport11	transposable_element	15912991	15913028	.	-	.	transcript_id "AT3TE64395"; gene_id "AT3TE64395";
Chr3	Araport11	transposon_fragment	15912991	15913028	.	-	.	transcript_id "AT3TE64395"; gene_id "AT3TE64395";
Chr3	Araport11	transposable_element_gene	15913021	15915321	.	-	.	transcript_id "AT3G44205"; gene_id "AT3G44205";
Chr3	Araport11	mRNA	15913021	15915321	.	-	.	transcript_id "AT3G44205"; gene_id "AT3G44205.1";
Chr3	Araport11	exon	15913021	15915321	.	-	.	transcript_id "AT3G44205.1"; gene_id "AT3G44205";
Chr3	Araport11	transposable_element	15913029	15915197	.	-	.	transcript_id "AT3TE64400"; gene_id "AT3TE64400";
Chr3	Araport11	transposon_fragment	15913029	15915197	.	-	.	transcript_id "AT3TE64400"; gene_id "AT3TE64400";
Chr3	Araport11	transposable_element	15915198	15915262	.	-	.	transcript_id "AT3TE64405"; gene_id "AT3TE64405";
Chr3	Araport11	transposon_fragment	15915198	15915262	.	-	.	transcript_id "AT3TE64405"; gene_id "AT3TE64405";
Chr3	Araport11	gene	15916270	15917332	.	+	.	transcript_id "AT3G44210"; gene_id "AT3G44210";
Chr3	Araport11	mRNA	15916270	15917332	.	+	.	transcript_id "AT3G44210"; gene_id "AT3G44210.1";
Chr3	Araport11	exon	15916270	15916346	.	+	.	transcript_id "AT3G44210.1"; gene_id "AT3G44210";
Chr3	Araport11	CDS	15916270	15916346	.	+	0	transcript_id "AT3G44210.1"; gene_id "AT3G44210";
Chr3	Araport11	protein	15916270	15917332	.	+	.	transcript_id "AT3G44210.1"; gene_id "AT3G44210";
Chr3	Araport11	exon	15916442	15916520	.	+	.	transcript_id "AT3G44210.1"; gene_id "AT3G44210";
Chr3	Araport11	CDS	15916442	15916520	.	+	1	transcript_id "AT3G44210.1"; gene_id "AT3G44210";
Chr3	Araport11	exon	15916676	15916766	.	+	.	transcript_id "AT3G44210.1"; gene_id "AT3G44210";
Chr3	Araport11	CDS	15916676	15916766	.	+	0	transcript_id "AT3G44210.1"; gene_id "AT3G44210";
Chr3	Araport11	transposable_element	15916761	15917381	.	+	.	transcript_id "AT3TE64410"; gene_id "AT3TE64410";
Chr3	Araport11	transposon_fragment	15916761	15917381	.	+	.	transcript_id "AT3TE64410"; gene_id "AT3TE64410";
Chr3	Araport11	exon	15917023	15917162	.	+	.	transcript_id "AT3G44210.1"; gene_id "AT3G44210";
Chr3	Araport11	CDS	15917023	15917162	.	+	2	transcript_id "AT3G44210.1"; gene_id "AT3G44210";
Chr3	Araport11	exon	15917288	15917332	.	+	.	transcript_id "AT3G44210.1"; gene_id "AT3G44210";
Chr3	Araport11	CDS	15917288	15917332	.	+	0	transcript_id "AT3G44210.1"; gene_id "AT3G44210";
Chr3	Araport11	transposable_element	15917491	15917569	.	-	.	transcript_id "AT3TE64415"; gene_id "AT3TE64415";
Chr3	Araport11	transposon_fragment	15917491	15917569	.	-	.	transcript_id "AT3TE64415"; gene_id "AT3TE64415";
Chr3	Araport11	pseudogene	15917928	15918131	.	-	.	transcript_id "AT3G44212"; gene_id "AT3G44212";
Chr3	Araport11	pseudogenic_transcript	15917928	15918131	.	-	.	transcript_id "AT3G44212"; gene_id "AT3G44212.1";
Chr3	Araport11	pseudogenic_exon	15917928	15918131	.	-	.	transcript_id "AT3G44212.1"; gene_id "AT3G44212";
Chr3	Araport11	transposable_element	15918064	15918086	.	-	.	transcript_id "AT3TE64420"; gene_id "AT3TE64420";
Chr3	Araport11	transposon_fragment	15918064	15918086	.	-	.	transcript_id "AT3TE64420"; gene_id "AT3TE64420";
Chr3	Araport11	transposable_element	15918087	15918726	.	-	.	transcript_id "AT3TE64425"; gene_id "AT3TE64425";
Chr3	Araport11	transposon_fragment	15918087	15918726	.	-	.	transcript_id "AT3TE64425"; gene_id "AT3TE64425";
Chr3	Araport11	transposable_element	15918727	15918874	.	+	.	transcript_id "AT3TE64430"; gene_id "AT3TE64430";
Chr3	Araport11	transposon_fragment	15918727	15918874	.	+	.	transcript_id "AT3TE64430"; gene_id "AT3TE64430";
Chr3	Araport11	transposable_element	15919028	15924078	.	-	.	transcript_id "AT3TE64435"; gene_id "AT3TE64435";
Chr3	Araport11	transposon_fragment	15919028	15924078	.	-	.	transcript_id "AT3TE64435"; gene_id "AT3TE64435";
Chr3	Araport11	transposable_element_gene	15919239	15923690	.	-	.	transcript_id "AT3G44215"; gene_id "AT3G44215";
Chr3	Araport11	mRNA	15919239	15923690	.	-	.	transcript_id "AT3G44215"; gene_id "AT3G44215.1";
Chr3	Araport11	exon	15919239	15923690	.	-	.	transcript_id "AT3G44215.1"; gene_id "AT3G44215";
Chr3	Araport11	transposable_element	15924542	15924896	.	+	.	transcript_id "AT3TE64440"; gene_id "AT3TE64440";
Chr3	Araport11	transposon_fragment	15924542	15924896	.	+	.	transcript_id "AT3TE64440"; gene_id "AT3TE64440";
Chr3	Araport11	transposable_element	15925559	15925743	.	+	.	transcript_id "AT3TE64445"; gene_id "AT3TE64445";
Chr3	Araport11	transposon_fragment	15925559	15925743	.	+	.	transcript_id "AT3TE64445"; gene_id "AT3TE64445";
Chr3	Araport11	transposable_element	15926361	15927499	.	+	.	transcript_id "AT3TE64450"; gene_id "AT3TE64450";
Chr3	Araport11	transposon_fragment	15926361	15927499	.	+	.	transcript_id "AT3TE64450"; gene_id "AT3TE64450";
Chr3	Araport11	gene	15927939	15929839	.	+	.	transcript_id "AT3G44220"; gene_id "AT3G44220";
Chr3	Araport11	mRNA	15927939	15929839	.	+	.	transcript_id "AT3G44220"; gene_id "AT3G44220.1";
Chr3	Araport11	five_prime_UTR	15927939	15928215	.	+	.	transcript_id "AT3G44220.1"; gene_id "AT3G44220";
Chr3	Araport11	exon	15927939	15928518	.	+	.	transcript_id "AT3G44220.1"; gene_id "AT3G44220";
Chr3	Araport11	CDS	15928216	15928518	.	+	0	transcript_id "AT3G44220.1"; gene_id "AT3G44220";
Chr3	Araport11	protein	15928216	15929645	.	+	.	transcript_id "AT3G44220.1"; gene_id "AT3G44220";
Chr3	Araport11	transposable_element	15928679	15929052	.	-	.	transcript_id "AT3TE64455"; gene_id "AT3TE64455";
Chr3	Araport11	transposon_fragment	15928679	15929052	.	-	.	transcript_id "AT3TE64455"; gene_id "AT3TE64455";
Chr3	Araport11	transposable_element	15929053	15929292	.	-	.	transcript_id "AT3TE64460"; gene_id "AT3TE64460";
Chr3	Araport11	transposon_fragment	15929053	15929292	.	-	.	transcript_id "AT3TE64460"; gene_id "AT3TE64460";
Chr3	Araport11	CDS	15929328	15929645	.	+	0	transcript_id "AT3G44220.1"; gene_id "AT3G44220";
Chr3	Araport11	exon	15929328	15929839	.	+	.	transcript_id "AT3G44220.1"; gene_id "AT3G44220";
Chr3	Araport11	three_prime_UTR	15929646	15929839	.	+	.	transcript_id "AT3G44220.1"; gene_id "AT3G44220";
Chr3	Araport11	transposable_element	15931112	15931413	.	+	.	transcript_id "AT3TE64465"; gene_id "AT3TE64465";
Chr3	Araport11	transposon_fragment	15931112	15931333	.	+	.	transcript_id "AT3TE64465"; gene_id "AT3TE64465";
Chr3	Araport11	transposon_fragment	15931334	15931413	.	+	.	transcript_id "AT3TE64465"; gene_id "AT3TE64465";
Chr3	Araport11	gene	15932134	15932748	.	+	.	transcript_id "AT3G44230"; gene_id "AT3G44230";
Chr3	Araport11	mRNA	15932134	15932748	.	+	.	transcript_id "AT3G44230"; gene_id "AT3G44230.1";
Chr3	Araport11	exon	15932134	15932748	.	+	.	transcript_id "AT3G44230.1"; gene_id "AT3G44230";
Chr3	Araport11	CDS	15932134	15932748	.	+	0	transcript_id "AT3G44230.1"; gene_id "AT3G44230";
Chr3	Araport11	protein	15932134	15932748	.	+	.	transcript_id "AT3G44230.1"; gene_id "AT3G44230";
Chr3	Araport11	gene	15933284	15933963	.	+	.	transcript_id "AT3G44235"; gene_id "AT3G44235";
Chr3	Araport11	mRNA	15933284	15933963	.	+	.	transcript_id "AT3G44235"; gene_id "AT3G44235.1";
Chr3	Araport11	exon	15933284	15933635	.	+	.	transcript_id "AT3G44235.1"; gene_id "AT3G44235";
Chr3	Araport11	CDS	15933284	15933635	.	+	0	transcript_id "AT3G44235.1"; gene_id "AT3G44235";
Chr3	Araport11	protein	15933284	15933963	.	+	.	transcript_id "AT3G44235.1"; gene_id "AT3G44235";
Chr3	Araport11	exon	15933716	15933963	.	+	.	transcript_id "AT3G44235.1"; gene_id "AT3G44235";
Chr3	Araport11	CDS	15933716	15933963	.	+	2	transcript_id "AT3G44235.1"; gene_id "AT3G44235";
Chr3	Araport11	gene	15935324	15936393	.	-	.	transcript_id ""; gene_id "";
Chr3	Araport11	transcript_region	15935324	15936393	.	-	.	transcript_id "AT3G00710"; gene_id "AT3G00710.1";
Chr3	Araport11	exon	15935324	15935617	.	-	.	transcript_id "AT3G00710.1"; gene_id "AT3G00710";
Chr3	Araport11	transposable_element	15935467	15935838	.	+	.	transcript_id "AT3TE64475"; gene_id "AT3TE64475";
Chr3	Araport11	transposon_fragment	15935467	15935838	.	+	.	transcript_id "AT3TE64475"; gene_id "AT3TE64475";
Chr3	Araport11	exon	15936019	15936120	.	-	.	transcript_id "AT3G00710.1"; gene_id "AT3G00710";
Chr3	Araport11	exon	15936216	15936393	.	-	.	transcript_id "AT3G00710.1"; gene_id "AT3G00710";
Chr3	Araport11	transposable_element	15936802	15936902	.	+	.	transcript_id "AT3TE64480"; gene_id "AT3TE64480";
Chr3	Araport11	transposon_fragment	15936802	15936902	.	+	.	transcript_id "AT3TE64480"; gene_id "AT3TE64480";
Chr3	Araport11	transposable_element	15936903	15940069	.	+	.	transcript_id "AT3TE64485"; gene_id "AT3TE64485";
Chr3	Araport11	transposon_fragment	15936903	15940069	.	+	.	transcript_id "AT3TE64485"; gene_id "AT3TE64485";
Chr3	Araport11	gene	15940184	15940903	.	+	.	transcript_id "AT3G44240"; gene_id "AT3G44240";
Chr3	Araport11	mRNA	15940184	15940903	.	+	.	transcript_id "AT3G44240"; gene_id "AT3G44240.1";
Chr3	Araport11	exon	15940184	15940903	.	+	.	transcript_id "AT3G44240.1"; gene_id "AT3G44240";
Chr3	Araport11	CDS	15940184	15940903	.	+	0	transcript_id "AT3G44240.1"; gene_id "AT3G44240";
Chr3	Araport11	protein	15940184	15940903	.	+	.	transcript_id "AT3G44240.1"; gene_id "AT3G44240";
Chr3	Araport11	transposable_element	15941135	15941183	.	-	.	transcript_id "AT3TE64490"; gene_id "AT3TE64490";
Chr3	Araport11	transposon_fragment	15941135	15941183	.	-	.	transcript_id "AT3TE64490"; gene_id "AT3TE64490";
Chr3	Araport11	transposable_element	15941184	15943552	.	-	.	transcript_id "AT3TE64495"; gene_id "AT3TE64495";
Chr3	Araport11	transposon_fragment	15941184	15943552	.	-	.	transcript_id "AT3TE64495"; gene_id "AT3TE64495";
Chr3	Araport11	pseudogene	15942984	15944564	.	-	.	transcript_id "AT3G44245"; gene_id "AT3G44245";
Chr3	Araport11	pseudogenic_transcript	15942984	15944564	.	-	.	transcript_id "AT3G44245"; gene_id "AT3G44245.1";
Chr3	Araport11	pseudogenic_exon	15942984	15944564	.	-	.	transcript_id "AT3G44245.1"; gene_id "AT3G44245";
Chr3	Araport11	transposable_element	15943553	15943578	.	-	.	transcript_id "AT3TE64500"; gene_id "AT3TE64500";
Chr3	Araport11	transposon_fragment	15943553	15943578	.	-	.	transcript_id "AT3TE64500"; gene_id "AT3TE64500";
Chr3	Araport11	transposable_element	15944452	15944556	.	+	.	transcript_id "AT3TE64505"; gene_id "AT3TE64505";
Chr3	Araport11	transposon_fragment	15944452	15944556	.	+	.	transcript_id "AT3TE64505"; gene_id "AT3TE64505";
Chr3	Araport11	transposable_element	15945198	15945274	.	-	.	transcript_id "AT3TE64510"; gene_id "AT3TE64510";
Chr3	Araport11	transposon_fragment	15945198	15945274	.	-	.	transcript_id "AT3TE64510"; gene_id "AT3TE64510";
Chr3	Araport11	transposable_element	15945275	15947968	.	-	.	transcript_id "AT3TE64515"; gene_id "AT3TE64515";
Chr3	Araport11	transposon_fragment	15945275	15946369	.	-	.	transcript_id "AT3TE64515"; gene_id "AT3TE64515";
Chr3	Araport11	transposable_element	15946370	15946991	.	-	.	transcript_id "AT3TE64520"; gene_id "AT3TE64520";
Chr3	Araport11	transposon_fragment	15946370	15946991	.	-	.	transcript_id "AT3TE64520"; gene_id "AT3TE64520";
Chr3	Araport11	transposon_fragment	15946992	15947561	.	-	.	transcript_id "AT3TE64515"; gene_id "AT3TE64515";
Chr3	Araport11	transposable_element	15947562	15947622	.	-	.	transcript_id "AT3TE64525"; gene_id "AT3TE64525";
Chr3	Araport11	transposon_fragment	15947562	15947622	.	-	.	transcript_id "AT3TE64525"; gene_id "AT3TE64525";
Chr3	Araport11	transposon_fragment	15947623	15947968	.	-	.	transcript_id "AT3TE64515"; gene_id "AT3TE64515";
Chr3	Araport11	transposable_element	15947969	15948072	.	-	.	transcript_id "AT3TE64530"; gene_id "AT3TE64530";
Chr3	Araport11	transposon_fragment	15947969	15948072	.	-	.	transcript_id "AT3TE64530"; gene_id "AT3TE64530";
Chr3	Araport11	transposable_element	15948073	15948102	.	-	.	transcript_id "AT3TE64535"; gene_id "AT3TE64535";
Chr3	Araport11	transposon_fragment	15948073	15948102	.	-	.	transcript_id "AT3TE64535"; gene_id "AT3TE64535";
Chr3	Araport11	transposable_element	15948305	15948353	.	-	.	transcript_id "AT3TE64540"; gene_id "AT3TE64540";
Chr3	Araport11	transposon_fragment	15948305	15948353	.	-	.	transcript_id "AT3TE64540"; gene_id "AT3TE64540";
Chr3	Araport11	protein	15948505	15950224	.	-	.	transcript_id "AT3G44250.1"; gene_id "AT3G44250";
Chr3	Araport11	gene	15948505	15950245	.	-	.	transcript_id "AT3G44250"; gene_id "AT3G44250";
Chr3	Araport11	mRNA	15948505	15950245	.	-	.	transcript_id "AT3G44250"; gene_id "AT3G44250.1";
Chr3	Araport11	exon	15948505	15949119	.	-	.	transcript_id "AT3G44250.1"; gene_id "AT3G44250";
Chr3	Araport11	CDS	15948505	15949119	.	-	0	transcript_id "AT3G44250.1"; gene_id "AT3G44250";
Chr3	Araport11	exon	15949254	15949540	.	-	.	transcript_id "AT3G44250.1"; gene_id "AT3G44250";
Chr3	Araport11	CDS	15949254	15949540	.	-	2	transcript_id "AT3G44250.1"; gene_id "AT3G44250";
Chr3	Araport11	CDS	15949627	15950224	.	-	0	transcript_id "AT3G44250.1"; gene_id "AT3G44250";
Chr3	Araport11	exon	15949627	15950245	.	-	.	transcript_id "AT3G44250.1"; gene_id "AT3G44250";
Chr3	Araport11	five_prime_UTR	15950225	15950245	.	-	.	transcript_id "AT3G44250.1"; gene_id "AT3G44250";
Chr3	Araport11	transposable_element	15951748	15951855	.	-	.	transcript_id "AT3TE64550"; gene_id "AT3TE64550";
Chr3	Araport11	transposon_fragment	15951748	15951855	.	-	.	transcript_id "AT3TE64550"; gene_id "AT3TE64550";
Chr3	Araport11	gene	15952008	15953346	.	-	.	transcript_id "AT3G44260"; gene_id "AT3G44260";
Chr3	Araport11	mRNA	15952008	15953346	.	-	.	transcript_id "AT3G44260"; gene_id "AT3G44260.1";
Chr3	Araport11	three_prime_UTR	15952008	15952212	.	-	.	transcript_id "AT3G44260.1"; gene_id "AT3G44260";
Chr3	Araport11	exon	15952008	15953346	.	-	.	transcript_id "AT3G44260.1"; gene_id "AT3G44260";
Chr3	Araport11	CDS	15952213	15953055	.	-	0	transcript_id "AT3G44260.1"; gene_id "AT3G44260";
Chr3	Araport11	protein	15952213	15953055	.	-	.	transcript_id "AT3G44260.1"; gene_id "AT3G44260";
Chr3	Araport11	five_prime_UTR	15953056	15953346	.	-	.	transcript_id "AT3G44260.1"; gene_id "AT3G44260";
Chr3	Araport11	transposable_element	15953251	15953290	.	-	.	transcript_id "AT3TE64555"; gene_id "AT3TE64555";
Chr3	Araport11	transposon_fragment	15953251	15953290	.	-	.	transcript_id "AT3TE64555"; gene_id "AT3TE64555";
Chr3	Araport11	transposable_element	15953291	15954365	.	-	.	transcript_id "AT3TE64560"; gene_id "AT3TE64560";
Chr3	Araport11	transposon_fragment	15953291	15954365	.	-	.	transcript_id "AT3TE64560"; gene_id "AT3TE64560";
Chr3	Araport11	transposable_element	15954366	15954421	.	+	.	transcript_id "AT3TE64565"; gene_id "AT3TE64565";
Chr3	Araport11	transposon_fragment	15954366	15954421	.	+	.	transcript_id "AT3TE64565"; gene_id "AT3TE64565";
Chr3	Araport11	gene	15954539	15954667	.	-	.	transcript_id "AT3G44261"; gene_id "AT3G44261";
Chr3	Araport11	mRNA	15954539	15954667	.	-	.	transcript_id "AT3G44261"; gene_id "AT3G44261.1";
Chr3	Araport11	exon	15954539	15954667	.	-	.	transcript_id "AT3G44261.1"; gene_id "AT3G44261";
Chr3	Araport11	CDS	15954539	15954667	.	-	0	transcript_id "AT3G44261.1"; gene_id "AT3G44261";
Chr3	Araport11	protein	15954539	15954667	.	-	.	transcript_id "AT3G44261.1"; gene_id "AT3G44261";
Chr3	Araport11	transposable_element	15954798	15954865	.	-	.	transcript_id "AT3TE64570"; gene_id "AT3TE64570";
Chr3	Araport11	transposon_fragment	15954798	15954865	.	-	.	transcript_id "AT3TE64570"; gene_id "AT3TE64570";
Chr3	Araport11	gene	15955138	15956246	.	-	.	transcript_id "AT3G44265"; gene_id "AT3G44265";
Chr3	Araport11	mRNA	15955138	15956246	.	-	.	transcript_id "AT3G44265"; gene_id "AT3G44265.1";
Chr3	Araport11	three_prime_UTR	15955138	15955154	.	-	.	transcript_id "AT3G44265.1"; gene_id "AT3G44265";
Chr3	Araport11	exon	15955138	15956246	.	-	.	transcript_id "AT3G44265.1"; gene_id "AT3G44265";
Chr3	Araport11	CDS	15955155	15956246	.	-	0	transcript_id "AT3G44265.1"; gene_id "AT3G44265";
Chr3	Araport11	protein	15955155	15956246	.	-	.	transcript_id "AT3G44265.1"; gene_id "AT3G44265";
Chr3	Araport11	transposable_element	15956567	15956894	.	-	.	transcript_id "AT3TE64575"; gene_id "AT3TE64575";
Chr3	Araport11	transposon_fragment	15956567	15956894	.	-	.	transcript_id "AT3TE64575"; gene_id "AT3TE64575";
Chr3	Araport11	pseudogene	15956886	15957093	.	-	.	transcript_id "AT3G44262"; gene_id "AT3G44262";
Chr3	Araport11	pseudogenic_transcript	15956886	15957093	.	-	.	transcript_id "AT3G44262"; gene_id "AT3G44262.1";
Chr3	Araport11	pseudogenic_exon	15956886	15957093	.	-	.	transcript_id "AT3G44262.1"; gene_id "AT3G44262";
Chr3	Araport11	transposable_element	15957824	15958220	.	+	.	transcript_id "AT3TE64580"; gene_id "AT3TE64580";
Chr3	Araport11	transposon_fragment	15957824	15958220	.	+	.	transcript_id "AT3TE64580"; gene_id "AT3TE64580";
Chr3	Araport11	transposable_element_gene	15958387	15959820	.	-	.	transcript_id "AT3G44264"; gene_id "AT3G44264";
Chr3	Araport11	mRNA	15958387	15959820	.	-	.	transcript_id "AT3G44264"; gene_id "AT3G44264.1";
Chr3	Araport11	exon	15958387	15959820	.	-	.	transcript_id "AT3G44264.1"; gene_id "AT3G44264";
Chr3	Araport11	transposable_element	15958412	15958443	.	-	.	transcript_id "AT3TE64585"; gene_id "AT3TE64585";
Chr3	Araport11	transposon_fragment	15958412	15958443	.	-	.	transcript_id "AT3TE64585"; gene_id "AT3TE64585";
Chr3	Araport11	transposable_element	15958444	15959799	.	-	.	transcript_id "AT3TE64590"; gene_id "AT3TE64590";
Chr3	Araport11	transposon_fragment	15958444	15959799	.	-	.	transcript_id "AT3TE64590"; gene_id "AT3TE64590";
Chr3	Araport11	transposable_element	15959800	15959896	.	-	.	transcript_id "AT3TE64595"; gene_id "AT3TE64595";
Chr3	Araport11	transposon_fragment	15959800	15959896	.	-	.	transcript_id "AT3TE64595"; gene_id "AT3TE64595";
Chr3	Araport11	transposable_element	15960176	15964928	.	+	.	transcript_id "AT3TE64600"; gene_id "AT3TE64600";
Chr3	Araport11	transposon_fragment	15960176	15964928	.	+	.	transcript_id "AT3TE64600"; gene_id "AT3TE64600";
Chr3	Araport11	transposable_element_gene	15960323	15961773	.	+	.	transcript_id "AT3G44267"; gene_id "AT3G44267";
Chr3	Araport11	mRNA	15960323	15961773	.	+	.	transcript_id "AT3G44267"; gene_id "AT3G44267.1";
Chr3	Araport11	exon	15960323	15961773	.	+	.	transcript_id "AT3G44267.1"; gene_id "AT3G44267";
Chr3	Araport11	transposable_element_gene	15962693	15963828	.	+	.	transcript_id "AT3G44270"; gene_id "AT3G44270";
Chr3	Araport11	mRNA	15962693	15963828	.	+	.	transcript_id "AT3G44270"; gene_id "AT3G44270.1";
Chr3	Araport11	exon	15962693	15963828	.	+	.	transcript_id "AT3G44270.1"; gene_id "AT3G44270";
Chr3	Araport11	transposable_element	15964929	15964955	.	+	.	transcript_id "AT3TE64605"; gene_id "AT3TE64605";
Chr3	Araport11	transposon_fragment	15964929	15964955	.	+	.	transcript_id "AT3TE64605"; gene_id "AT3TE64605";
Chr3	Araport11	pseudogene	15965748	15966251	.	-	.	transcript_id "AT3G44274"; gene_id "AT3G44274";
Chr3	Araport11	pseudogenic_transcript	15965748	15966251	.	-	.	transcript_id "AT3G44274"; gene_id "AT3G44274.1";
Chr3	Araport11	pseudogenic_exon	15965748	15966251	.	-	.	transcript_id "AT3G44274.1"; gene_id "AT3G44274";
Chr3	Araport11	transposable_element	15967837	15967984	.	+	.	transcript_id "AT3TE64615"; gene_id "AT3TE64615";
Chr3	Araport11	transposon_fragment	15967837	15967984	.	+	.	transcript_id "AT3TE64615"; gene_id "AT3TE64615";
Chr3	Araport11	transposable_element	15968145	15968302	.	-	.	transcript_id "AT3TE64620"; gene_id "AT3TE64620";
Chr3	Araport11	transposon_fragment	15968145	15968302	.	-	.	transcript_id "AT3TE64620"; gene_id "AT3TE64620";
Chr3	Araport11	gene	15968515	15971200	.	-	.	transcript_id "AT3G44280"; gene_id "AT3G44280";
Chr3	Araport11	mRNA	15968515	15971197	.	-	.	transcript_id "AT3G44280"; gene_id "AT3G44280.1";
Chr3	Araport11	three_prime_UTR	15968515	15968759	.	-	.	transcript_id "AT3G44280.1"; gene_id "AT3G44280";
Chr3	Araport11	exon	15968515	15968930	.	-	.	transcript_id "AT3G44280.1"; gene_id "AT3G44280";
Chr3	Araport11	mRNA	15968564	15971200	.	-	.	transcript_id "AT3G44280"; gene_id "AT3G44280.2";
Chr3	Araport11	three_prime_UTR	15968564	15969043	.	-	.	transcript_id "AT3G44280.2"; gene_id "AT3G44280";
Chr3	Araport11	exon	15968564	15969070	.	-	.	transcript_id "AT3G44280.2"; gene_id "AT3G44280";
Chr3	Araport11	CDS	15968760	15968930	.	-	0	transcript_id "AT3G44280.1"; gene_id "AT3G44280";
Chr3	Araport11	protein	15968760	15970532	.	-	.	transcript_id "AT3G44280.1"; gene_id "AT3G44280";
Chr3	Araport11	CDS	15969044	15969070	.	-	0	transcript_id "AT3G44280.2"; gene_id "AT3G44280";
Chr3	Araport11	protein	15969044	15970532	.	-	.	transcript_id "AT3G44280.2"; gene_id "AT3G44280";
Chr3	Araport11	CDS	15970377	15970532	.	-	0	transcript_id "AT3G44280.1"; gene_id "AT3G44280";
Chr3	Araport11	CDS	15970377	15970532	.	-	0	transcript_id "AT3G44280.2"; gene_id "AT3G44280";
Chr3	Araport11	exon	15970377	15970563	.	-	.	transcript_id "AT3G44280.1,AT3G44280.2"; gene_id "AT3G44280";
Chr3	Araport11	five_prime_UTR	15970533	15970563	.	-	.	transcript_id "AT3G44280.1,AT3G44280.2"; gene_id "AT3G44280";
Chr3	Araport11	exon	15970927	15971197	.	-	.	transcript_id "AT3G44280.1"; gene_id "AT3G44280";
Chr3	Araport11	five_prime_UTR	15970927	15971197	.	-	.	transcript_id "AT3G44280.1"; gene_id "AT3G44280";
Chr3	Araport11	exon	15970927	15971200	.	-	.	transcript_id "AT3G44280.2"; gene_id "AT3G44280";
Chr3	Araport11	five_prime_UTR	15970927	15971200	.	-	.	transcript_id "AT3G44280.2"; gene_id "AT3G44280";
Chr3	Araport11	gene	15971634	15972599	.	+	.	transcript_id ""; gene_id "";
Chr3	Araport11	transcript_region	15971634	15972599	.	+	.	transcript_id "AT3G00720"; gene_id "AT3G00720.1";
Chr3	Araport11	exon	15971634	15972599	.	+	.	transcript_id "AT3G00720.1"; gene_id "AT3G00720";
Chr3	Araport11	gene	15971855	15972088	.	-	.	transcript_id ""; gene_id "";
Chr3	Araport11	lnc_RNA	15971855	15972088	.	-	.	transcript_id "AT3G06755"; gene_id "AT3G06755.1";
Chr3	Araport11	exon	15971855	15972088	.	-	.	transcript_id "AT3G06755.1"; gene_id "AT3G06755";
Chr3	Araport11	gene	15972673	15975250	.	-	.	transcript_id "AT3G44290"; gene_id "AT3G44290";
Chr3	Araport11	mRNA	15972673	15975250	.	-	.	transcript_id "AT3G44290"; gene_id "AT3G44290.2";
Chr3	Araport11	three_prime_UTR	15972673	15973249	.	-	.	transcript_id "AT3G44290.2"; gene_id "AT3G44290";
Chr3	Araport11	exon	15972673	15973267	.	-	.	transcript_id "AT3G44290.2"; gene_id "AT3G44290";
Chr3	Araport11	mRNA	15972764	15975183	.	-	.	transcript_id "AT3G44290"; gene_id "AT3G44290.1";
Chr3	Araport11	three_prime_UTR	15972764	15972908	.	-	.	transcript_id "AT3G44290.1"; gene_id "AT3G44290";
Chr3	Araport11	exon	15972764	15973247	.	-	.	transcript_id "AT3G44290.1"; gene_id "AT3G44290";
Chr3	Araport11	CDS	15972909	15973247	.	-	0	transcript_id "AT3G44290.1"; gene_id "AT3G44290";
Chr3	Araport11	protein	15972909	15975019	.	-	.	transcript_id "AT3G44290.1"; gene_id "AT3G44290";
Chr3	Araport11	CDS	15973250	15973267	.	-	0	transcript_id "AT3G44290.2"; gene_id "AT3G44290";
Chr3	Araport11	protein	15973250	15975019	.	-	.	transcript_id "AT3G44290.2"; gene_id "AT3G44290";
Chr3	Araport11	CDS	15973385	15973618	.	-	0	transcript_id "AT3G44290.2"; gene_id "AT3G44290";
Chr3	Araport11	CDS	15973385	15973618	.	-	0	transcript_id "AT3G44290.1"; gene_id "AT3G44290";
Chr3	Araport11	exon	15973385	15973618	.	-	.	transcript_id "AT3G44290.2,AT3G44290.1"; gene_id "AT3G44290";
Chr3	Araport11	CDS	15973759	15974012	.	-	2	transcript_id "AT3G44290.2"; gene_id "AT3G44290";
Chr3	Araport11	CDS	15973759	15974012	.	-	2	transcript_id "AT3G44290.1"; gene_id "AT3G44290";
Chr3	Araport11	exon	15973759	15974012	.	-	.	transcript_id "AT3G44290.2,AT3G44290.1"; gene_id "AT3G44290";
Chr3	Araport11	CDS	15974839	15975019	.	-	0	transcript_id "AT3G44290.2"; gene_id "AT3G44290";
Chr3	Araport11	exon	15974839	15975250	.	-	.	transcript_id "AT3G44290.2"; gene_id "AT3G44290";
Chr3	Araport11	CDS	15974839	15975019	.	-	0	transcript_id "AT3G44290.1"; gene_id "AT3G44290";
Chr3	Araport11	exon	15974839	15975183	.	-	.	transcript_id "AT3G44290.1"; gene_id "AT3G44290";
Chr3	Araport11	five_prime_UTR	15975020	15975250	.	-	.	transcript_id "AT3G44290.2"; gene_id "AT3G44290";
Chr3	Araport11	five_prime_UTR	15975020	15975183	.	-	.	transcript_id "AT3G44290.1"; gene_id "AT3G44290";
Chr3	Araport11	transposable_element	15975280	15975334	.	-	.	transcript_id "AT3TE64650"; gene_id "AT3TE64650";
Chr3	Araport11	transposon_fragment	15975280	15975334	.	-	.	transcript_id "AT3TE64650"; gene_id "AT3TE64650";
Chr3	Araport11	transposable_element	15975335	15975614	.	-	.	transcript_id "AT3TE64655"; gene_id "AT3TE64655";
Chr3	Araport11	transposon_fragment	15975335	15975614	.	-	.	transcript_id "AT3TE64655"; gene_id "AT3TE64655";
Chr3	Araport11	transposable_element	15975615	15975682	.	+	.	transcript_id "AT3TE64660"; gene_id "AT3TE64660";
Chr3	Araport11	transposon_fragment	15975615	15975682	.	+	.	transcript_id "AT3TE64660"; gene_id "AT3TE64660";
Chr3	Araport11	transposable_element	15975683	15976474	.	+	.	transcript_id "AT3TE64665"; gene_id "AT3TE64665";
Chr3	Araport11	transposon_fragment	15975683	15976474	.	+	.	transcript_id "AT3TE64665"; gene_id "AT3TE64665";
Chr3	Araport11	transposable_element	15976475	15976779	.	-	.	transcript_id "AT3TE64670"; gene_id "AT3TE64670";
Chr3	Araport11	transposon_fragment	15976475	15976779	.	-	.	transcript_id "AT3TE64670"; gene_id "AT3TE64670";
Chr3	Araport11	transposable_element	15976780	15979108	.	-	.	transcript_id "AT3TE64675"; gene_id "AT3TE64675";
Chr3	Araport11	transposon_fragment	15976780	15979108	.	-	.	transcript_id "AT3TE64675"; gene_id "AT3TE64675";
Chr3	Araport11	transposable_element	15979109	15979767	.	-	.	transcript_id "AT3TE64680"; gene_id "AT3TE64680";
Chr3	Araport11	transposon_fragment	15979109	15979767	.	-	.	transcript_id "AT3TE64680"; gene_id "AT3TE64680";
Chr3	Araport11	transposable_element	15979768	15979849	.	+	.	transcript_id "AT3TE64685"; gene_id "AT3TE64685";
Chr3	Araport11	transposon_fragment	15979768	15979849	.	+	.	transcript_id "AT3TE64685"; gene_id "AT3TE64685";
Chr3	Araport11	gene	15980269	15980549	.	-	.	transcript_id ""; gene_id "";
Chr3	Araport11	lnc_RNA	15980269	15980549	.	-	.	transcript_id "AT3G06765"; gene_id "AT3G06765.1";
Chr3	Araport11	exon	15980269	15980549	.	-	.	transcript_id "AT3G06765.1"; gene_id "AT3G06765";
Chr3	Araport11	transposable_element	15980569	15980697	.	-	.	transcript_id "AT3TE64690"; gene_id "AT3TE64690";
Chr3	Araport11	transposon_fragment	15980569	15980697	.	-	.	transcript_id "AT3TE64690"; gene_id "AT3TE64690";
Chr3	Araport11	transposable_element	15981191	15981227	.	+	.	transcript_id "AT3TE64695"; gene_id "AT3TE64695";
Chr3	Araport11	transposon_fragment	15981191	15981227	.	+	.	transcript_id "AT3TE64695"; gene_id "AT3TE64695";
Chr3	Araport11	transposable_element	15981228	15981927	.	+	.	transcript_id "AT3TE64700"; gene_id "AT3TE64700";
Chr3	Araport11	transposon_fragment	15981228	15981927	.	+	.	transcript_id "AT3TE64700"; gene_id "AT3TE64700";
Chr3	Araport11	transposable_element	15981928	15983267	.	+	.	transcript_id "AT3TE64705"; gene_id "AT3TE64705";
Chr3	Araport11	transposon_fragment	15981928	15983267	.	+	.	transcript_id "AT3TE64705"; gene_id "AT3TE64705";
Chr3	Araport11	gene	15983199	15985535	.	+	.	transcript_id "AT3G44300"; gene_id "AT3G44300";
Chr3	Araport11	mRNA	15983199	15985535	.	+	.	transcript_id "AT3G44300"; gene_id "AT3G44300.1";
Chr3	Araport11	five_prime_UTR	15983199	15983350	.	+	.	transcript_id "AT3G44300.1"; gene_id "AT3G44300";
Chr3	Araport11	exon	15983199	15983459	.	+	.	transcript_id "AT3G44300.1"; gene_id "AT3G44300";
Chr3	Araport11	transposable_element	15983268	15983290	.	+	.	transcript_id "AT3TE64710"; gene_id "AT3TE64710";
Chr3	Araport11	transposon_fragment	15983268	15983290	.	+	.	transcript_id "AT3TE64710"; gene_id "AT3TE64710";
Chr3	Araport11	transposable_element	15983291	15983338	.	+	.	transcript_id "AT3TE64715"; gene_id "AT3TE64715";
Chr3	Araport11	transposon_fragment	15983291	15983338	.	+	.	transcript_id "AT3TE64715"; gene_id "AT3TE64715";
Chr3	Araport11	CDS	15983351	15983459	.	+	0	transcript_id "AT3G44300.1"; gene_id "AT3G44300";
Chr3	Araport11	protein	15983351	15985172	.	+	.	transcript_id "AT3G44300.1"; gene_id "AT3G44300";
Chr3	Araport11	exon	15983531	15983710	.	+	.	transcript_id "AT3G44300.1"; gene_id "AT3G44300";
Chr3	Araport11	CDS	15983531	15983710	.	+	2	transcript_id "AT3G44300.1"; gene_id "AT3G44300";
Chr3	Araport11	exon	15984258	15984551	.	+	.	transcript_id "AT3G44300.1"; gene_id "AT3G44300";
Chr3	Araport11	CDS	15984258	15984551	.	+	2	transcript_id "AT3G44300.1"; gene_id "AT3G44300";
Chr3	Araport11	exon	15984644	15984925	.	+	.	transcript_id "AT3G44300.1"; gene_id "AT3G44300";
Chr3	Araport11	CDS	15984644	15984925	.	+	2	transcript_id "AT3G44300.1"; gene_id "AT3G44300";
Chr3	Araport11	CDS	15985018	15985172	.	+	2	transcript_id "AT3G44300.1"; gene_id "AT3G44300";
Chr3	Araport11	exon	15985018	15985535	.	+	.	transcript_id "AT3G44300.1"; gene_id "AT3G44300";
Chr3	Araport11	three_prime_UTR	15985173	15985535	.	+	.	transcript_id "AT3G44300.1"; gene_id "AT3G44300";
Chr3	Araport11	gene	15986624	15989505	.	+	.	transcript_id "AT3G44310"; gene_id "AT3G44310";
Chr3	Araport11	mRNA	15986624	15989505	.	+	.	transcript_id "AT3G44310"; gene_id "AT3G44310.1";
Chr3	Araport11	five_prime_UTR	15986624	15986900	.	+	.	transcript_id "AT3G44310.1"; gene_id "AT3G44310";
Chr3	Araport11	exon	15986624	15987030	.	+	.	transcript_id "AT3G44310.1"; gene_id "AT3G44310";
Chr3	Araport11	mRNA	15986864	15989025	.	+	.	transcript_id "AT3G44310"; gene_id "AT3G44310.3";
Chr3	Araport11	five_prime_UTR	15986864	15986900	.	+	.	transcript_id "AT3G44310.3"; gene_id "AT3G44310";
Chr3	Araport11	exon	15986864	15987030	.	+	.	transcript_id "AT3G44310.3"; gene_id "AT3G44310";
Chr3	Araport11	CDS	15986901	15987030	.	+	0	transcript_id "AT3G44310.1"; gene_id "AT3G44310";
Chr3	Araport11	CDS	15986901	15987030	.	+	0	transcript_id "AT3G44310.3"; gene_id "AT3G44310";
Chr3	Araport11	protein	15986901	15988841	.	+	.	transcript_id "AT3G44310.1"; gene_id "AT3G44310";
Chr3	Araport11	protein	15986901	15988841	.	+	.	transcript_id "AT3G44310.3"; gene_id "AT3G44310";
Chr3	Araport11	mRNA	15987074	15989086	.	+	.	transcript_id "AT3G44310"; gene_id "AT3G44310.2";
Chr3	Araport11	exon	15987074	15987551	.	+	.	transcript_id "AT3G44310.2"; gene_id "AT3G44310";
Chr3	Araport11	five_prime_UTR	15987074	15987551	.	+	.	transcript_id "AT3G44310.2"; gene_id "AT3G44310";
Chr3	Araport11	CDS	15987123	15987302	.	+	2	transcript_id "AT3G44310.1"; gene_id "AT3G44310";
Chr3	Araport11	CDS	15987123	15987302	.	+	2	transcript_id "AT3G44310.3"; gene_id "AT3G44310";
Chr3	Araport11	exon	15987123	15987302	.	+	.	transcript_id "AT3G44310.1,AT3G44310.3"; gene_id "AT3G44310";
Chr3	Araport11	mRNA	15987303	15989086	.	+	.	transcript_id "AT3G44310"; gene_id "AT3G44310.4";
Chr3	Araport11	exon	15987303	15987742	.	+	.	transcript_id "AT3G44310.4"; gene_id "AT3G44310";
Chr3	Araport11	five_prime_UTR	15987303	15987742	.	+	.	transcript_id "AT3G44310.4"; gene_id "AT3G44310";
Chr3	Araport11	CDS	15987932	15988225	.	+	2	transcript_id "AT3G44310.1"; gene_id "AT3G44310";
Chr3	Araport11	CDS	15987932	15988225	.	+	2	transcript_id "AT3G44310.3"; gene_id "AT3G44310";
Chr3	Araport11	five_prime_UTR	15987932	15987987	.	+	.	transcript_id "AT3G44310.2,AT3G44310.4"; gene_id "AT3G44310";
Chr3	Araport11	exon	15987932	15988225	.	+	.	transcript_id "AT3G44310.1,AT3G44310.3,AT3G44310.2,AT3G44310.4"; gene_id "AT3G44310";
Chr3	Araport11	CDS	15987988	15988225	.	+	0	transcript_id "AT3G44310.2"; gene_id "AT3G44310";
Chr3	Araport11	CDS	15987988	15988225	.	+	0	transcript_id "AT3G44310.4"; gene_id "AT3G44310";
Chr3	Araport11	protein	15987988	15988841	.	+	.	transcript_id "AT3G44310.2"; gene_id "AT3G44310";
Chr3	Araport11	protein	15987988	15988841	.	+	.	transcript_id "AT3G44310.4"; gene_id "AT3G44310";
Chr3	Araport11	CDS	15988319	15988600	.	+	2	transcript_id "AT3G44310.1"; gene_id "AT3G44310";
Chr3	Araport11	CDS	15988319	15988600	.	+	2	transcript_id "AT3G44310.3"; gene_id "AT3G44310";
Chr3	Araport11	CDS	15988319	15988600	.	+	2	transcript_id "AT3G44310.2"; gene_id "AT3G44310";
Chr3	Araport11	CDS	15988319	15988600	.	+	2	transcript_id "AT3G44310.4"; gene_id "AT3G44310";
Chr3	Araport11	exon	15988319	15988600	.	+	.	transcript_id "AT3G44310.1,AT3G44310.3,AT3G44310.2,AT3G44310.4"; gene_id "AT3G44310";
Chr3	Araport11	CDS	15988687	15988841	.	+	2	transcript_id "AT3G44310.1"; gene_id "AT3G44310";
Chr3	Araport11	exon	15988687	15989505	.	+	.	transcript_id "AT3G44310.1"; gene_id "AT3G44310";
Chr3	Araport11	CDS	15988687	15988841	.	+	2	transcript_id "AT3G44310.3"; gene_id "AT3G44310";
Chr3	Araport11	exon	15988687	15988894	.	+	.	transcript_id "AT3G44310.3"; gene_id "AT3G44310";
Chr3	Araport11	CDS	15988687	15988841	.	+	2	transcript_id "AT3G44310.2"; gene_id "AT3G44310";
Chr3	Araport11	CDS	15988687	15988841	.	+	2	transcript_id "AT3G44310.4"; gene_id "AT3G44310";
Chr3	Araport11	exon	15988687	15989086	.	+	.	transcript_id "AT3G44310.2,AT3G44310.4"; gene_id "AT3G44310";
Chr3	Araport11	three_prime_UTR	15988842	15989505	.	+	.	transcript_id "AT3G44310.1"; gene_id "AT3G44310";
Chr3	Araport11	three_prime_UTR	15988842	15988894	.	+	.	transcript_id "AT3G44310.3"; gene_id "AT3G44310";
Chr3	Araport11	three_prime_UTR	15988842	15989086	.	+	.	transcript_id "AT3G44310.2,AT3G44310.4"; gene_id "AT3G44310";
Chr3	Araport11	exon	15988977	15989025	.	+	.	transcript_id "AT3G44310.3"; gene_id "AT3G44310";
Chr3	Araport11	three_prime_UTR	15988977	15989025	.	+	.	transcript_id "AT3G44310.3"; gene_id "AT3G44310";
Chr3	Araport11	transposable_element	15989150	15989336	.	-	.	transcript_id "AT3TE64730"; gene_id "AT3TE64730";
Chr3	Araport11	transposon_fragment	15989150	15989336	.	-	.	transcript_id "AT3TE64730"; gene_id "AT3TE64730";
Chr3	Araport11	transposable_element	15991966	15993199	.	-	.	transcript_id "AT3TE64740"; gene_id "AT3TE64740";
Chr3	Araport11	transposon_fragment	15991966	15993199	.	-	.	transcript_id "AT3TE64740"; gene_id "AT3TE64740";
Chr3	Araport11	transposable_element	15993200	15993235	.	-	.	transcript_id "AT3TE64745"; gene_id "AT3TE64745";
Chr3	Araport11	transposon_fragment	15993200	15993235	.	-	.	transcript_id "AT3TE64745"; gene_id "AT3TE64745";
Chr3	Araport11	gene	15993259	15995811	.	+	.	transcript_id "AT3G44320"; gene_id "AT3G44320";
Chr3	Araport11	mRNA	15993259	15995811	.	+	.	transcript_id "AT3G44320"; gene_id "AT3G44320.1";
Chr3	Araport11	five_prime_UTR	15993259	15993418	.	+	.	transcript_id "AT3G44320.1"; gene_id "AT3G44320";
Chr3	Araport11	exon	15993259	15993548	.	+	.	transcript_id "AT3G44320.1"; gene_id "AT3G44320";
Chr3	Araport11	CDS	15993419	15993548	.	+	0	transcript_id "AT3G44320.1"; gene_id "AT3G44320";
Chr3	Araport11	protein	15993419	15995493	.	+	.	transcript_id "AT3G44320.1"; gene_id "AT3G44320";
Chr3	Araport11	exon	15993644	15993823	.	+	.	transcript_id "AT3G44320.1"; gene_id "AT3G44320";
Chr3	Araport11	CDS	15993644	15993823	.	+	2	transcript_id "AT3G44320.1"; gene_id "AT3G44320";
Chr3	Araport11	exon	15994576	15994869	.	+	.	transcript_id "AT3G44320.1"; gene_id "AT3G44320";
Chr3	Araport11	CDS	15994576	15994869	.	+	2	transcript_id "AT3G44320.1"; gene_id "AT3G44320";
Chr3	Araport11	exon	15994953	15995234	.	+	.	transcript_id "AT3G44320.1"; gene_id "AT3G44320";
Chr3	Araport11	CDS	15994953	15995234	.	+	2	transcript_id "AT3G44320.1"; gene_id "AT3G44320";
Chr3	Araport11	CDS	15995339	15995493	.	+	2	transcript_id "AT3G44320.1"; gene_id "AT3G44320";
Chr3	Araport11	exon	15995339	15995811	.	+	.	transcript_id "AT3G44320.1"; gene_id "AT3G44320";
Chr3	Araport11	three_prime_UTR	15995494	15995811	.	+	.	transcript_id "AT3G44320.1"; gene_id "AT3G44320";
Chr3	Araport11	transposable_element	15996352	15996947	.	-	.	transcript_id "AT3TE64755"; gene_id "AT3TE64755";
Chr3	Araport11	transposon_fragment	15996352	15996947	.	-	.	transcript_id "AT3TE64755"; gene_id "AT3TE64755";
Chr3	Araport11	transposable_element_gene	15996572	15999922	.	-	.	transcript_id "AT3G44325"; gene_id "AT3G44325";
Chr3	Araport11	mRNA	15996572	15999922	.	-	.	transcript_id "AT3G44325"; gene_id "AT3G44325.1";
Chr3	Araport11	exon	15996572	15999922	.	-	.	transcript_id "AT3G44325.1"; gene_id "AT3G44325";
Chr3	Araport11	transposable_element	15996987	15997119	.	+	.	transcript_id "AT3TE64760"; gene_id "AT3TE64760";
Chr3	Araport11	transposon_fragment	15996987	15997119	.	+	.	transcript_id "AT3TE64760"; gene_id "AT3TE64760";
Chr3	Araport11	transposable_element	15997120	15997189	.	-	.	transcript_id "AT3TE64765"; gene_id "AT3TE64765";
Chr3	Araport11	transposon_fragment	15997120	15997189	.	-	.	transcript_id "AT3TE64765"; gene_id "AT3TE64765";
Chr3	Araport11	transposable_element	15998598	16000147	.	-	.	transcript_id "AT3TE64770"; gene_id "AT3TE64770";
Chr3	Araport11	transposon_fragment	15998598	16000147	.	-	.	transcript_id "AT3TE64770"; gene_id "AT3TE64770";
Chr3	Araport11	gene	16000879	16002163	.	-	.	transcript_id "AT3G44326"; gene_id "AT3G44326";
Chr3	Araport11	mRNA	16000879	16002163	.	-	.	transcript_id "AT3G44326"; gene_id "AT3G44326.1";
Chr3	Araport11	three_prime_UTR	16000879	16000932	.	-	.	transcript_id "AT3G44326.1"; gene_id "AT3G44326";
Chr3	Araport11	exon	16000879	16002163	.	-	.	transcript_id "AT3G44326.1"; gene_id "AT3G44326";
Chr3	Araport11	CDS	16000933	16002024	.	-	0	transcript_id "AT3G44326.1"; gene_id "AT3G44326";
Chr3	Araport11	protein	16000933	16002024	.	-	.	transcript_id "AT3G44326.1"; gene_id "AT3G44326";
Chr3	Araport11	five_prime_UTR	16002025	16002163	.	-	.	transcript_id "AT3G44326.1"; gene_id "AT3G44326";
Chr3	Araport11	transposable_element	16002282	16003349	.	-	.	transcript_id "AT3TE64775"; gene_id "AT3TE64775";
Chr3	Araport11	transposon_fragment	16002282	16003349	.	-	.	transcript_id "AT3TE64775"; gene_id "AT3TE64775";
Chr3	Araport11	transposable_element	16003350	16004911	.	-	.	transcript_id "AT3TE64780"; gene_id "AT3TE64780";
Chr3	Araport11	transposon_fragment	16003350	16004911	.	-	.	transcript_id "AT3TE64780"; gene_id "AT3TE64780";
Chr3	Araport11	transposable_element	16005266	16005693	.	+	.	transcript_id "AT3TE64785"; gene_id "AT3TE64785";
Chr3	Araport11	transposon_fragment	16005266	16005693	.	+	.	transcript_id "AT3TE64785"; gene_id "AT3TE64785";
Chr3	Araport11	transposable_element	16005694	16006166	.	+	.	transcript_id "AT3TE64790"; gene_id "AT3TE64790";
Chr3	Araport11	transposon_fragment	16005694	16006166	.	+	.	transcript_id "AT3TE64790"; gene_id "AT3TE64790";
Chr3	Araport11	gene	16006508	16011121	.	+	.	transcript_id "AT3G44330"; gene_id "AT3G44330";
Chr3	Araport11	mRNA	16006508	16011121	.	+	.	transcript_id "AT3G44330"; gene_id "AT3G44330.1";
Chr3	Araport11	five_prime_UTR	16006508	16006753	.	+	.	transcript_id "AT3G44330.1"; gene_id "AT3G44330";
Chr3	Araport11	exon	16006508	16007045	.	+	.	transcript_id "AT3G44330.1"; gene_id "AT3G44330";
Chr3	Araport11	CDS	16006754	16007045	.	+	0	transcript_id "AT3G44330.1"; gene_id "AT3G44330";
Chr3	Araport11	protein	16006754	16010671	.	+	.	transcript_id "AT3G44330.1"; gene_id "AT3G44330";
Chr3	Araport11	exon	16007122	16007282	.	+	.	transcript_id "AT3G44330.1"; gene_id "AT3G44330";
Chr3	Araport11	CDS	16007122	16007282	.	+	2	transcript_id "AT3G44330.1"; gene_id "AT3G44330";
Chr3	Araport11	exon	16007377	16007480	.	+	.	transcript_id "AT3G44330.1"; gene_id "AT3G44330";
Chr3	Araport11	CDS	16007377	16007480	.	+	0	transcript_id "AT3G44330.1"; gene_id "AT3G44330";
Chr3	Araport11	exon	16007775	16007841	.	+	.	transcript_id "AT3G44330.1"; gene_id "AT3G44330";
Chr3	Araport11	CDS	16007775	16007841	.	+	1	transcript_id "AT3G44330.1"; gene_id "AT3G44330";
Chr3	Araport11	exon	16008342	16008434	.	+	.	transcript_id "AT3G44330.1"; gene_id "AT3G44330";
Chr3	Araport11	CDS	16008342	16008434	.	+	0	transcript_id "AT3G44330.1"; gene_id "AT3G44330";
Chr3	Araport11	exon	16008505	16008669	.	+	.	transcript_id "AT3G44330.1"; gene_id "AT3G44330";
Chr3	Araport11	CDS	16008505	16008669	.	+	0	transcript_id "AT3G44330.1"; gene_id "AT3G44330";
Chr3	Araport11	exon	16008781	16008921	.	+	.	transcript_id "AT3G44330.1"; gene_id "AT3G44330";
Chr3	Araport11	CDS	16008781	16008921	.	+	0	transcript_id "AT3G44330.1"; gene_id "AT3G44330";
Chr3	Araport11	exon	16009000	16009077	.	+	.	transcript_id "AT3G44330.1"; gene_id "AT3G44330";
Chr3	Araport11	CDS	16009000	16009077	.	+	0	transcript_id "AT3G44330.1"; gene_id "AT3G44330";
Chr3	Araport11	exon	16009490	16009602	.	+	.	transcript_id "AT3G44330.1"; gene_id "AT3G44330";
Chr3	Araport11	CDS	16009490	16009602	.	+	0	transcript_id "AT3G44330.1"; gene_id "AT3G44330";
Chr3	Araport11	exon	16009718	16009778	.	+	.	transcript_id "AT3G44330.1"; gene_id "AT3G44330";
Chr3	Araport11	CDS	16009718	16009778	.	+	1	transcript_id "AT3G44330.1"; gene_id "AT3G44330";
Chr3	Araport11	exon	16009930	16010097	.	+	.	transcript_id "AT3G44330.1"; gene_id "AT3G44330";
Chr3	Araport11	CDS	16009930	16010097	.	+	0	transcript_id "AT3G44330.1"; gene_id "AT3G44330";
Chr3	Araport11	exon	16010211	16010312	.	+	.	transcript_id "AT3G44330.1"; gene_id "AT3G44330";
Chr3	Araport11	CDS	16010211	16010312	.	+	0	transcript_id "AT3G44330.1"; gene_id "AT3G44330";
Chr3	Araport11	exon	16010429	16010518	.	+	.	transcript_id "AT3G44330.1"; gene_id "AT3G44330";
Chr3	Araport11	CDS	16010429	16010518	.	+	0	transcript_id "AT3G44330.1"; gene_id "AT3G44330";
Chr3	Araport11	CDS	16010609	16010671	.	+	0	transcript_id "AT3G44330.1"; gene_id "AT3G44330";
Chr3	Araport11	exon	16010609	16011121	.	+	.	transcript_id "AT3G44330.1"; gene_id "AT3G44330";
Chr3	Araport11	three_prime_UTR	16010672	16011121	.	+	.	transcript_id "AT3G44330.1"; gene_id "AT3G44330";
Chr3	Araport11	gene	16011547	16020336	.	-	.	transcript_id "AT3G44340"; gene_id "AT3G44340";
Chr3	Araport11	mRNA	16011547	16020326	.	-	.	transcript_id "AT3G44340"; gene_id "AT3G44340.3";
Chr3	Araport11	mRNA	16011547	16020326	.	-	.	transcript_id "AT3G44340"; gene_id "AT3G44340.4";
Chr3	Araport11	mRNA	16011547	16020326	.	-	.	transcript_id "AT3G44340"; gene_id "AT3G44340.1";
Chr3	Araport11	three_prime_UTR	16011547	16011922	.	-	.	transcript_id "AT3G44340.3,AT3G44340.4,AT3G44340.1"; gene_id "AT3G44340";
Chr3	Araport11	exon	16011547	16012032	.	-	.	transcript_id "AT3G44340.3,AT3G44340.4,AT3G44340.1"; gene_id "AT3G44340";
Chr3	Araport11	mRNA	16011621	16020309	.	-	.	transcript_id "AT3G44340"; gene_id "AT3G44340.5";
Chr3	Araport11	mRNA	16011621	16020336	.	-	.	transcript_id "AT3G44340"; gene_id "AT3G44340.2";
Chr3	Araport11	three_prime_UTR	16011621	16012083	.	-	.	transcript_id "AT3G44340.5,AT3G44340.2"; gene_id "AT3G44340";
Chr3	Araport11	exon	16011621	16012144	.	-	.	transcript_id "AT3G44340.5,AT3G44340.2"; gene_id "AT3G44340";
Chr3	Araport11	CDS	16011923	16012032	.	-	2	transcript_id "AT3G44340.3"; gene_id "AT3G44340";
Chr3	Araport11	CDS	16011923	16012032	.	-	2	transcript_id "AT3G44340.4"; gene_id "AT3G44340";
Chr3	Araport11	CDS	16011923	16012032	.	-	2	transcript_id "AT3G44340.1"; gene_id "AT3G44340";
Chr3	Araport11	protein	16011923	16019873	.	-	.	transcript_id "AT3G44340.3"; gene_id "AT3G44340";
Chr3	Araport11	protein	16011923	16019873	.	-	.	transcript_id "AT3G44340.4"; gene_id "AT3G44340";
Chr3	Araport11	protein	16011923	16019873	.	-	.	transcript_id "AT3G44340.1"; gene_id "AT3G44340";
Chr3	Araport11	CDS	16012084	16012144	.	-	1	transcript_id "AT3G44340.5"; gene_id "AT3G44340";
Chr3	Araport11	CDS	16012084	16012144	.	-	1	transcript_id "AT3G44340.2"; gene_id "AT3G44340";
Chr3	Araport11	protein	16012084	16019873	.	-	.	transcript_id "AT3G44340.5"; gene_id "AT3G44340";
Chr3	Araport11	protein	16012084	16019873	.	-	.	transcript_id "AT3G44340.2"; gene_id "AT3G44340";
Chr3	Araport11	CDS	16012113	16012144	.	-	1	transcript_id "AT3G44340.3"; gene_id "AT3G44340";
Chr3	Araport11	CDS	16012113	16012144	.	-	1	transcript_id "AT3G44340.4"; gene_id "AT3G44340";
Chr3	Araport11	CDS	16012113	16012144	.	-	1	transcript_id "AT3G44340.1"; gene_id "AT3G44340";
Chr3	Araport11	exon	16012113	16012144	.	-	.	transcript_id "AT3G44340.3,AT3G44340.4,AT3G44340.1"; gene_id "AT3G44340";
Chr3	Araport11	CDS	16012244	16012332	.	-	0	transcript_id "AT3G44340.3"; gene_id "AT3G44340";
Chr3	Araport11	CDS	16012244	16012332	.	-	0	transcript_id "AT3G44340.4"; gene_id "AT3G44340";
Chr3	Araport11	CDS	16012244	16012332	.	-	0	transcript_id "AT3G44340.1"; gene_id "AT3G44340";
Chr3	Araport11	CDS	16012244	16012332	.	-	0	transcript_id "AT3G44340.5"; gene_id "AT3G44340";
Chr3	Araport11	CDS	16012244	16012332	.	-	0	transcript_id "AT3G44340.2"; gene_id "AT3G44340";
Chr3	Araport11	exon	16012244	16012332	.	-	.	transcript_id "AT3G44340.3,AT3G44340.4,AT3G44340.1,AT3G44340.5,AT3G44340.2"; gene_id "AT3G44340";
Chr3	Araport11	CDS	16012702	16012881	.	-	0	transcript_id "AT3G44340.3"; gene_id "AT3G44340";
Chr3	Araport11	CDS	16012702	16012881	.	-	0	transcript_id "AT3G44340.4"; gene_id "AT3G44340";
Chr3	Araport11	CDS	16012702	16012881	.	-	0	transcript_id "AT3G44340.1"; gene_id "AT3G44340";
Chr3	Araport11	CDS	16012702	16012881	.	-	0	transcript_id "AT3G44340.5"; gene_id "AT3G44340";
Chr3	Araport11	CDS	16012702	16012881	.	-	0	transcript_id "AT3G44340.2"; gene_id "AT3G44340";
Chr3	Araport11	exon	16012702	16012881	.	-	.	transcript_id "AT3G44340.3,AT3G44340.4,AT3G44340.1,AT3G44340.5,AT3G44340.2"; gene_id "AT3G44340";
Chr3	Araport11	CDS	16012970	16013115	.	-	2	transcript_id "AT3G44340.3"; gene_id "AT3G44340";
Chr3	Araport11	CDS	16012970	16013115	.	-	2	transcript_id "AT3G44340.4"; gene_id "AT3G44340";
Chr3	Araport11	CDS	16012970	16013115	.	-	2	transcript_id "AT3G44340.1"; gene_id "AT3G44340";
Chr3	Araport11	CDS	16012970	16013115	.	-	2	transcript_id "AT3G44340.5"; gene_id "AT3G44340";
Chr3	Araport11	CDS	16012970	16013115	.	-	2	transcript_id "AT3G44340.2"; gene_id "AT3G44340";
Chr3	Araport11	exon	16012970	16013115	.	-	.	transcript_id "AT3G44340.3,AT3G44340.4,AT3G44340.1,AT3G44340.5,AT3G44340.2"; gene_id "AT3G44340";
Chr3	Araport11	CDS	16013500	16013664	.	-	2	transcript_id "AT3G44340.3"; gene_id "AT3G44340";
Chr3	Araport11	CDS	16013500	16013664	.	-	2	transcript_id "AT3G44340.4"; gene_id "AT3G44340";
Chr3	Araport11	CDS	16013500	16013664	.	-	2	transcript_id "AT3G44340.1"; gene_id "AT3G44340";
Chr3	Araport11	CDS	16013500	16013664	.	-	2	transcript_id "AT3G44340.5"; gene_id "AT3G44340";
Chr3	Araport11	CDS	16013500	16013664	.	-	2	transcript_id "AT3G44340.2"; gene_id "AT3G44340";
Chr3	Araport11	exon	16013500	16013664	.	-	.	transcript_id "AT3G44340.3,AT3G44340.4,AT3G44340.1,AT3G44340.5,AT3G44340.2"; gene_id "AT3G44340";
Chr3	Araport11	CDS	16013777	16013915	.	-	0	transcript_id "AT3G44340.3"; gene_id "AT3G44340";
Chr3	Araport11	CDS	16013777	16013915	.	-	0	transcript_id "AT3G44340.4"; gene_id "AT3G44340";
Chr3	Araport11	CDS	16013777	16013915	.	-	0	transcript_id "AT3G44340.1"; gene_id "AT3G44340";
Chr3	Araport11	CDS	16013777	16013915	.	-	0	transcript_id "AT3G44340.5"; gene_id "AT3G44340";
Chr3	Araport11	CDS	16013777	16013915	.	-	0	transcript_id "AT3G44340.2"; gene_id "AT3G44340";
Chr3	Araport11	exon	16013777	16013915	.	-	.	transcript_id "AT3G44340.3,AT3G44340.4,AT3G44340.1,AT3G44340.5,AT3G44340.2"; gene_id "AT3G44340";
Chr3	Araport11	CDS	16014048	16014125	.	-	0	transcript_id "AT3G44340.3"; gene_id "AT3G44340";
Chr3	Araport11	CDS	16014048	16014125	.	-	0	transcript_id "AT3G44340.4"; gene_id "AT3G44340";
Chr3	Araport11	CDS	16014048	16014125	.	-	0	transcript_id "AT3G44340.1"; gene_id "AT3G44340";
Chr3	Araport11	CDS	16014048	16014125	.	-	0	transcript_id "AT3G44340.5"; gene_id "AT3G44340";
Chr3	Araport11	CDS	16014048	16014125	.	-	0	transcript_id "AT3G44340.2"; gene_id "AT3G44340";
Chr3	Araport11	exon	16014048	16014125	.	-	.	transcript_id "AT3G44340.3,AT3G44340.4,AT3G44340.1,AT3G44340.5,AT3G44340.2"; gene_id "AT3G44340";
Chr3	Araport11	CDS	16014381	16014449	.	-	0	transcript_id "AT3G44340.3"; gene_id "AT3G44340";
Chr3	Araport11	CDS	16014381	16014449	.	-	0	transcript_id "AT3G44340.4"; gene_id "AT3G44340";
Chr3	Araport11	CDS	16014381	16014449	.	-	0	transcript_id "AT3G44340.1"; gene_id "AT3G44340";
Chr3	Araport11	CDS	16014381	16014449	.	-	0	transcript_id "AT3G44340.5"; gene_id "AT3G44340";
Chr3	Araport11	CDS	16014381	16014449	.	-	0	transcript_id "AT3G44340.2"; gene_id "AT3G44340";
Chr3	Araport11	exon	16014381	16014449	.	-	.	transcript_id "AT3G44340.3,AT3G44340.4,AT3G44340.1,AT3G44340.5,AT3G44340.2"; gene_id "AT3G44340";
Chr3	Araport11	CDS	16014536	16014655	.	-	0	transcript_id "AT3G44340.3"; gene_id "AT3G44340";
Chr3	Araport11	CDS	16014536	16014655	.	-	0	transcript_id "AT3G44340.4"; gene_id "AT3G44340";
Chr3	Araport11	CDS	16014536	16014655	.	-	0	transcript_id "AT3G44340.1"; gene_id "AT3G44340";
Chr3	Araport11	CDS	16014536	16014655	.	-	0	transcript_id "AT3G44340.5"; gene_id "AT3G44340";
Chr3	Araport11	CDS	16014536	16014655	.	-	0	transcript_id "AT3G44340.2"; gene_id "AT3G44340";
Chr3	Araport11	exon	16014536	16014655	.	-	.	transcript_id "AT3G44340.3,AT3G44340.4,AT3G44340.1,AT3G44340.5,AT3G44340.2"; gene_id "AT3G44340";
Chr3	Araport11	CDS	16014999	16015082	.	-	0	transcript_id "AT3G44340.3"; gene_id "AT3G44340";
Chr3	Araport11	CDS	16014999	16015082	.	-	0	transcript_id "AT3G44340.4"; gene_id "AT3G44340";
Chr3	Araport11	CDS	16014999	16015082	.	-	0	transcript_id "AT3G44340.1"; gene_id "AT3G44340";
Chr3	Araport11	CDS	16014999	16015082	.	-	0	transcript_id "AT3G44340.5"; gene_id "AT3G44340";
Chr3	Araport11	CDS	16014999	16015082	.	-	0	transcript_id "AT3G44340.2"; gene_id "AT3G44340";
Chr3	Araport11	exon	16014999	16015082	.	-	.	transcript_id "AT3G44340.3,AT3G44340.4,AT3G44340.1,AT3G44340.5,AT3G44340.2"; gene_id "AT3G44340";
Chr3	Araport11	CDS	16015218	16015289	.	-	0	transcript_id "AT3G44340.3"; gene_id "AT3G44340";
Chr3	Araport11	CDS	16015218	16015289	.	-	0	transcript_id "AT3G44340.4"; gene_id "AT3G44340";
Chr3	Araport11	CDS	16015218	16015289	.	-	0	transcript_id "AT3G44340.1"; gene_id "AT3G44340";
Chr3	Araport11	CDS	16015218	16015289	.	-	0	transcript_id "AT3G44340.5"; gene_id "AT3G44340";
Chr3	Araport11	CDS	16015218	16015289	.	-	0	transcript_id "AT3G44340.2"; gene_id "AT3G44340";
Chr3	Araport11	exon	16015218	16015289	.	-	.	transcript_id "AT3G44340.3,AT3G44340.4,AT3G44340.1,AT3G44340.5,AT3G44340.2"; gene_id "AT3G44340";
Chr3	Araport11	CDS	16015484	16015560	.	-	2	transcript_id "AT3G44340.3"; gene_id "AT3G44340";
Chr3	Araport11	CDS	16015484	16015560	.	-	2	transcript_id "AT3G44340.4"; gene_id "AT3G44340";
Chr3	Araport11	CDS	16015484	16015560	.	-	2	transcript_id "AT3G44340.1"; gene_id "AT3G44340";
Chr3	Araport11	CDS	16015484	16015560	.	-	2	transcript_id "AT3G44340.5"; gene_id "AT3G44340";
Chr3	Araport11	CDS	16015484	16015560	.	-	2	transcript_id "AT3G44340.2"; gene_id "AT3G44340";
Chr3	Araport11	exon	16015484	16015560	.	-	.	transcript_id "AT3G44340.3,AT3G44340.4,AT3G44340.1,AT3G44340.5,AT3G44340.2"; gene_id "AT3G44340";
Chr3	Araport11	CDS	16015744	16015798	.	-	0	transcript_id "AT3G44340.3"; gene_id "AT3G44340";
Chr3	Araport11	CDS	16015744	16015798	.	-	0	transcript_id "AT3G44340.4"; gene_id "AT3G44340";
Chr3	Araport11	CDS	16015744	16015798	.	-	0	transcript_id "AT3G44340.1"; gene_id "AT3G44340";
Chr3	Araport11	CDS	16015744	16015798	.	-	0	transcript_id "AT3G44340.5"; gene_id "AT3G44340";
Chr3	Araport11	CDS	16015744	16015798	.	-	0	transcript_id "AT3G44340.2"; gene_id "AT3G44340";
Chr3	Araport11	exon	16015744	16015798	.	-	.	transcript_id "AT3G44340.3,AT3G44340.4,AT3G44340.1,AT3G44340.5,AT3G44340.2"; gene_id "AT3G44340";
Chr3	Araport11	CDS	16016060	16016152	.	-	0	transcript_id "AT3G44340.3"; gene_id "AT3G44340";
Chr3	Araport11	CDS	16016060	16016152	.	-	0	transcript_id "AT3G44340.4"; gene_id "AT3G44340";
Chr3	Araport11	CDS	16016060	16016152	.	-	0	transcript_id "AT3G44340.1"; gene_id "AT3G44340";
Chr3	Araport11	CDS	16016060	16016152	.	-	0	transcript_id "AT3G44340.5"; gene_id "AT3G44340";
Chr3	Araport11	CDS	16016060	16016152	.	-	0	transcript_id "AT3G44340.2"; gene_id "AT3G44340";
Chr3	Araport11	exon	16016060	16016152	.	-	.	transcript_id "AT3G44340.3,AT3G44340.4,AT3G44340.1,AT3G44340.5,AT3G44340.2"; gene_id "AT3G44340";
Chr3	Araport11	CDS	16016252	16016329	.	-	0	transcript_id "AT3G44340.3"; gene_id "AT3G44340";
Chr3	Araport11	CDS	16016252	16016329	.	-	0	transcript_id "AT3G44340.4"; gene_id "AT3G44340";
Chr3	Araport11	CDS	16016252	16016329	.	-	0	transcript_id "AT3G44340.1"; gene_id "AT3G44340";
Chr3	Araport11	CDS	16016252	16016329	.	-	0	transcript_id "AT3G44340.5"; gene_id "AT3G44340";
Chr3	Araport11	CDS	16016252	16016329	.	-	0	transcript_id "AT3G44340.2"; gene_id "AT3G44340";
Chr3	Araport11	exon	16016252	16016329	.	-	.	transcript_id "AT3G44340.3,AT3G44340.4,AT3G44340.1,AT3G44340.5,AT3G44340.2"; gene_id "AT3G44340";
Chr3	Araport11	CDS	16016620	16016700	.	-	0	transcript_id "AT3G44340.3"; gene_id "AT3G44340";
Chr3	Araport11	CDS	16016620	16016700	.	-	0	transcript_id "AT3G44340.4"; gene_id "AT3G44340";
Chr3	Araport11	CDS	16016620	16016700	.	-	0	transcript_id "AT3G44340.1"; gene_id "AT3G44340";
Chr3	Araport11	CDS	16016620	16016700	.	-	0	transcript_id "AT3G44340.5"; gene_id "AT3G44340";
Chr3	Araport11	CDS	16016620	16016700	.	-	0	transcript_id "AT3G44340.2"; gene_id "AT3G44340";
Chr3	Araport11	exon	16016620	16016700	.	-	.	transcript_id "AT3G44340.3,AT3G44340.4,AT3G44340.1,AT3G44340.5,AT3G44340.2"; gene_id "AT3G44340";
Chr3	Araport11	CDS	16016870	16016989	.	-	0	transcript_id "AT3G44340.3"; gene_id "AT3G44340";
Chr3	Araport11	CDS	16016870	16016989	.	-	0	transcript_id "AT3G44340.4"; gene_id "AT3G44340";
Chr3	Araport11	CDS	16016870	16016989	.	-	0	transcript_id "AT3G44340.1"; gene_id "AT3G44340";
Chr3	Araport11	CDS	16016870	16016989	.	-	0	transcript_id "AT3G44340.5"; gene_id "AT3G44340";
Chr3	Araport11	CDS	16016870	16016989	.	-	0	transcript_id "AT3G44340.2"; gene_id "AT3G44340";
Chr3	Araport11	exon	16016870	16016989	.	-	.	transcript_id "AT3G44340.3,AT3G44340.4,AT3G44340.1,AT3G44340.5,AT3G44340.2"; gene_id "AT3G44340";
Chr3	Araport11	CDS	16017361	16017488	.	-	2	transcript_id "AT3G44340.3"; gene_id "AT3G44340";
Chr3	Araport11	CDS	16017361	16017488	.	-	2	transcript_id "AT3G44340.4"; gene_id "AT3G44340";
Chr3	Araport11	CDS	16017361	16017488	.	-	2	transcript_id "AT3G44340.1"; gene_id "AT3G44340";
Chr3	Araport11	CDS	16017361	16017488	.	-	2	transcript_id "AT3G44340.5"; gene_id "AT3G44340";
Chr3	Araport11	CDS	16017361	16017488	.	-	2	transcript_id "AT3G44340.2"; gene_id "AT3G44340";
Chr3	Araport11	exon	16017361	16017488	.	-	.	transcript_id "AT3G44340.3,AT3G44340.4,AT3G44340.1,AT3G44340.5,AT3G44340.2"; gene_id "AT3G44340";
Chr3	Araport11	CDS	16017765	16017876	.	-	0	transcript_id "AT3G44340.3"; gene_id "AT3G44340";
Chr3	Araport11	CDS	16017765	16017876	.	-	0	transcript_id "AT3G44340.4"; gene_id "AT3G44340";
Chr3	Araport11	CDS	16017765	16017876	.	-	0	transcript_id "AT3G44340.1"; gene_id "AT3G44340";
Chr3	Araport11	CDS	16017765	16017876	.	-	0	transcript_id "AT3G44340.5"; gene_id "AT3G44340";
Chr3	Araport11	CDS	16017765	16017876	.	-	0	transcript_id "AT3G44340.2"; gene_id "AT3G44340";
Chr3	Araport11	exon	16017765	16017876	.	-	.	transcript_id "AT3G44340.3,AT3G44340.4,AT3G44340.1,AT3G44340.5,AT3G44340.2"; gene_id "AT3G44340";
Chr3	Araport11	CDS	16018108	16018206	.	-	0	transcript_id "AT3G44340.3"; gene_id "AT3G44340";
Chr3	Araport11	CDS	16018108	16018206	.	-	0	transcript_id "AT3G44340.4"; gene_id "AT3G44340";
Chr3	Araport11	CDS	16018108	16018206	.	-	0	transcript_id "AT3G44340.1"; gene_id "AT3G44340";
Chr3	Araport11	CDS	16018108	16018206	.	-	0	transcript_id "AT3G44340.5"; gene_id "AT3G44340";
Chr3	Araport11	CDS	16018108	16018206	.	-	0	transcript_id "AT3G44340.2"; gene_id "AT3G44340";
Chr3	Araport11	exon	16018108	16018206	.	-	.	transcript_id "AT3G44340.3,AT3G44340.4,AT3G44340.1,AT3G44340.5,AT3G44340.2"; gene_id "AT3G44340";
Chr3	Araport11	CDS	16018307	16018381	.	-	0	transcript_id "AT3G44340.3"; gene_id "AT3G44340";
Chr3	Araport11	CDS	16018307	16018381	.	-	0	transcript_id "AT3G44340.4"; gene_id "AT3G44340";
Chr3	Araport11	CDS	16018307	16018381	.	-	0	transcript_id "AT3G44340.1"; gene_id "AT3G44340";
Chr3	Araport11	CDS	16018307	16018381	.	-	0	transcript_id "AT3G44340.5"; gene_id "AT3G44340";
Chr3	Araport11	CDS	16018307	16018381	.	-	0	transcript_id "AT3G44340.2"; gene_id "AT3G44340";
Chr3	Araport11	exon	16018307	16018381	.	-	.	transcript_id "AT3G44340.3,AT3G44340.4,AT3G44340.1,AT3G44340.5,AT3G44340.2"; gene_id "AT3G44340";
Chr3	Araport11	CDS	16018485	16018664	.	-	0	transcript_id "AT3G44340.3"; gene_id "AT3G44340";
Chr3	Araport11	CDS	16018485	16018664	.	-	0	transcript_id "AT3G44340.4"; gene_id "AT3G44340";
Chr3	Araport11	CDS	16018485	16018664	.	-	0	transcript_id "AT3G44340.1"; gene_id "AT3G44340";
Chr3	Araport11	CDS	16018485	16018664	.	-	0	transcript_id "AT3G44340.5"; gene_id "AT3G44340";
Chr3	Araport11	CDS	16018485	16018664	.	-	0	transcript_id "AT3G44340.2"; gene_id "AT3G44340";
Chr3	Araport11	exon	16018485	16018664	.	-	.	transcript_id "AT3G44340.3,AT3G44340.4,AT3G44340.1,AT3G44340.5,AT3G44340.2"; gene_id "AT3G44340";
Chr3	Araport11	CDS	16018965	16019873	.	-	0	transcript_id "AT3G44340.3"; gene_id "AT3G44340";
Chr3	Araport11	CDS	16018965	16019873	.	-	0	transcript_id "AT3G44340.4"; gene_id "AT3G44340";
Chr3	Araport11	CDS	16018965	16019873	.	-	0	transcript_id "AT3G44340.1"; gene_id "AT3G44340";
Chr3	Araport11	CDS	16018965	16019873	.	-	0	transcript_id "AT3G44340.5"; gene_id "AT3G44340";
Chr3	Araport11	CDS	16018965	16019873	.	-	0	transcript_id "AT3G44340.2"; gene_id "AT3G44340";
Chr3	Araport11	exon	16018965	16019924	.	-	.	transcript_id "AT3G44340.3,AT3G44340.4,AT3G44340.1,AT3G44340.5,AT3G44340.2"; gene_id "AT3G44340";
Chr3	Araport11	five_prime_UTR	16019874	16019924	.	-	.	transcript_id "AT3G44340.3,AT3G44340.4,AT3G44340.1,AT3G44340.5,AT3G44340.2"; gene_id "AT3G44340";
Chr3	Araport11	exon	16020047	16020326	.	-	.	transcript_id "AT3G44340.3"; gene_id "AT3G44340";
Chr3	Araport11	five_prime_UTR	16020047	16020326	.	-	.	transcript_id "AT3G44340.3"; gene_id "AT3G44340";
Chr3	Araport11	exon	16020047	16020101	.	-	.	transcript_id "AT3G44340.4,AT3G44340.5"; gene_id "AT3G44340";
Chr3	Araport11	five_prime_UTR	16020047	16020101	.	-	.	transcript_id "AT3G44340.4,AT3G44340.5"; gene_id "AT3G44340";
Chr3	Araport11	exon	16020047	16020071	.	-	.	transcript_id "AT3G44340.1,AT3G44340.2"; gene_id "AT3G44340";
Chr3	Araport11	five_prime_UTR	16020047	16020071	.	-	.	transcript_id "AT3G44340.1,AT3G44340.2"; gene_id "AT3G44340";
Chr3	Araport11	exon	16020201	16020326	.	-	.	transcript_id "AT3G44340.4,AT3G44340.1"; gene_id "AT3G44340";
Chr3	Araport11	five_prime_UTR	16020201	16020326	.	-	.	transcript_id "AT3G44340.4,AT3G44340.1"; gene_id "AT3G44340";
Chr3	Araport11	exon	16020201	16020309	.	-	.	transcript_id "AT3G44340.5"; gene_id "AT3G44340";
Chr3	Araport11	five_prime_UTR	16020201	16020309	.	-	.	transcript_id "AT3G44340.5"; gene_id "AT3G44340";
Chr3	Araport11	exon	16020201	16020336	.	-	.	transcript_id "AT3G44340.2"; gene_id "AT3G44340";
Chr3	Araport11	five_prime_UTR	16020201	16020336	.	-	.	transcript_id "AT3G44340.2"; gene_id "AT3G44340";
Chr3	Araport11	transposable_element	16020564	16020645	.	+	.	transcript_id "AT3TE64850"; gene_id "AT3TE64850";
Chr3	Araport11	transposon_fragment	16020564	16020645	.	+	.	transcript_id "AT3TE64850"; gene_id "AT3TE64850";
Chr3	Araport11	gene	16020999	16021348	.	-	.	transcript_id ""; gene_id "";
Chr3	Araport11	lnc_RNA	16020999	16021348	.	-	.	transcript_id "AT3G06775"; gene_id "AT3G06775.1";
Chr3	Araport11	exon	16020999	16021348	.	-	.	transcript_id "AT3G06775.1"; gene_id "AT3G06775";
Chr3	Araport11	transposable_element	16021861	16021983	.	+	.	transcript_id "AT3TE64855"; gene_id "AT3TE64855";
Chr3	Araport11	transposon_fragment	16021861	16021983	.	+	.	transcript_id "AT3TE64855"; gene_id "AT3TE64855";
Chr3	Araport11	gene	16022575	16024519	.	-	.	transcript_id "AT3G44350"; gene_id "AT3G44350";
Chr3	Araport11	mRNA	16022575	16024519	.	-	.	transcript_id "AT3G44350"; gene_id "AT3G44350.2";
Chr3	Araport11	three_prime_UTR	16022575	16022835	.	-	.	transcript_id "AT3G44350.2"; gene_id "AT3G44350";
Chr3	Araport11	exon	16022575	16023120	.	-	.	transcript_id "AT3G44350.2"; gene_id "AT3G44350";
Chr3	Araport11	CDS	16022836	16023120	.	-	0	transcript_id "AT3G44350.2"; gene_id "AT3G44350";
Chr3	Araport11	protein	16022836	16024487	.	-	.	transcript_id "AT3G44350.2"; gene_id "AT3G44350";
Chr3	Araport11	mRNA	16023462	16024510	.	-	.	transcript_id "AT3G44350"; gene_id "AT3G44350.1";
Chr3	Araport11	three_prime_UTR	16023462	16023650	.	-	.	transcript_id "AT3G44350.1"; gene_id "AT3G44350";
Chr3	Araport11	exon	16023462	16023976	.	-	.	transcript_id "AT3G44350.1"; gene_id "AT3G44350";
Chr3	Araport11	CDS	16023651	16023976	.	-	2	transcript_id "AT3G44350.1"; gene_id "AT3G44350";
Chr3	Araport11	protein	16023651	16024487	.	-	.	transcript_id "AT3G44350.1"; gene_id "AT3G44350";
Chr3	Araport11	exon	16023693	16023976	.	-	.	transcript_id "AT3G44350.2"; gene_id "AT3G44350";
Chr3	Araport11	CDS	16023693	16023976	.	-	2	transcript_id "AT3G44350.2"; gene_id "AT3G44350";
Chr3	Araport11	CDS	16024331	16024487	.	-	0	transcript_id "AT3G44350.2"; gene_id "AT3G44350";
Chr3	Araport11	exon	16024331	16024519	.	-	.	transcript_id "AT3G44350.2"; gene_id "AT3G44350";
Chr3	Araport11	CDS	16024331	16024487	.	-	0	transcript_id "AT3G44350.1"; gene_id "AT3G44350";
Chr3	Araport11	exon	16024331	16024510	.	-	.	transcript_id "AT3G44350.1"; gene_id "AT3G44350";
Chr3	Araport11	five_prime_UTR	16024488	16024519	.	-	.	transcript_id "AT3G44350.2"; gene_id "AT3G44350";
Chr3	Araport11	five_prime_UTR	16024488	16024510	.	-	.	transcript_id "AT3G44350.1"; gene_id "AT3G44350";
Chr3	Araport11	transposable_element	16026880	16027311	.	+	.	transcript_id "AT3TE64870"; gene_id "AT3TE64870";
Chr3	Araport11	transposon_fragment	16026880	16027311	.	+	.	transcript_id "AT3TE64870"; gene_id "AT3TE64870";
Chr3	Araport11	transposable_element	16028248	16029034	.	-	.	transcript_id "AT3TE64875"; gene_id "AT3TE64875";
Chr3	Araport11	transposon_fragment	16028248	16029034	.	-	.	transcript_id "AT3TE64875"; gene_id "AT3TE64875";
Chr3	Araport11	gene	16029165	16029586	.	+	.	transcript_id ""; gene_id "";
Chr3	Araport11	lnc_RNA	16029165	16029586	.	+	.	transcript_id "AT3G06785"; gene_id "AT3G06785.1";
Chr3	Araport11	exon	16029165	16029586	.	+	.	transcript_id "AT3G06785.1"; gene_id "AT3G06785";
Chr3	Araport11	gene	16030270	16035273	.	-	.	transcript_id "AT3G44370"; gene_id "AT3G44370";
Chr3	Araport11	mRNA	16030270	16035273	.	-	.	transcript_id "AT3G44370"; gene_id "AT3G44370.1";
Chr3	Araport11	mRNA	16030270	16035273	.	-	.	transcript_id "AT3G44370"; gene_id "AT3G44370.2";
Chr3	Araport11	three_prime_UTR	16030270	16030514	.	-	.	transcript_id "AT3G44370.1,AT3G44370.2"; gene_id "AT3G44370";
Chr3	Araport11	exon	16030270	16030671	.	-	.	transcript_id "AT3G44370.1,AT3G44370.2"; gene_id "AT3G44370";
Chr3	Araport11	CDS	16030515	16030671	.	-	1	transcript_id "AT3G44370.1"; gene_id "AT3G44370";
Chr3	Araport11	CDS	16030515	16030671	.	-	1	transcript_id "AT3G44370.2"; gene_id "AT3G44370";
Chr3	Araport11	protein	16030515	16034756	.	-	.	transcript_id "AT3G44370.2"; gene_id "AT3G44370";
Chr3	Araport11	protein	16030515	16035147	.	-	.	transcript_id "AT3G44370.1"; gene_id "AT3G44370";
Chr3	Araport11	CDS	16030790	16030899	.	-	0	transcript_id "AT3G44370.1"; gene_id "AT3G44370";
Chr3	Araport11	CDS	16030790	16030899	.	-	0	transcript_id "AT3G44370.2"; gene_id "AT3G44370";
Chr3	Araport11	exon	16030790	16030899	.	-	.	transcript_id "AT3G44370.1,AT3G44370.2"; gene_id "AT3G44370";
Chr3	Araport11	CDS	16030991	16031077	.	-	0	transcript_id "AT3G44370.1"; gene_id "AT3G44370";
Chr3	Araport11	CDS	16030991	16031077	.	-	0	transcript_id "AT3G44370.2"; gene_id "AT3G44370";
Chr3	Araport11	exon	16030991	16031077	.	-	.	transcript_id "AT3G44370.1,AT3G44370.2"; gene_id "AT3G44370";
Chr3	Araport11	CDS	16031170	16031287	.	-	1	transcript_id "AT3G44370.1"; gene_id "AT3G44370";
Chr3	Araport11	CDS	16031170	16031287	.	-	1	transcript_id "AT3G44370.2"; gene_id "AT3G44370";
Chr3	Araport11	exon	16031170	16031287	.	-	.	transcript_id "AT3G44370.1,AT3G44370.2"; gene_id "AT3G44370";
Chr3	Araport11	CDS	16031389	16031444	.	-	0	transcript_id "AT3G44370.1"; gene_id "AT3G44370";
Chr3	Araport11	CDS	16031389	16031444	.	-	0	transcript_id "AT3G44370.2"; gene_id "AT3G44370";
Chr3	Araport11	exon	16031389	16031444	.	-	.	transcript_id "AT3G44370.1,AT3G44370.2"; gene_id "AT3G44370";
Chr3	Araport11	CDS	16031532	16031711	.	-	0	transcript_id "AT3G44370.1"; gene_id "AT3G44370";
Chr3	Araport11	CDS	16031532	16031711	.	-	0	transcript_id "AT3G44370.2"; gene_id "AT3G44370";
Chr3	Araport11	exon	16031532	16031711	.	-	.	transcript_id "AT3G44370.1,AT3G44370.2"; gene_id "AT3G44370";
Chr3	Araport11	CDS	16032292	16032339	.	-	0	transcript_id "AT3G44370.1"; gene_id "AT3G44370";
Chr3	Araport11	CDS	16032292	16032339	.	-	0	transcript_id "AT3G44370.2"; gene_id "AT3G44370";
Chr3	Araport11	exon	16032292	16032339	.	-	.	transcript_id "AT3G44370.1,AT3G44370.2"; gene_id "AT3G44370";
Chr3	Araport11	CDS	16032838	16032903	.	-	0	transcript_id "AT3G44370.1"; gene_id "AT3G44370";
Chr3	Araport11	CDS	16032838	16032903	.	-	0	transcript_id "AT3G44370.2"; gene_id "AT3G44370";
Chr3	Araport11	exon	16032838	16032903	.	-	.	transcript_id "AT3G44370.1,AT3G44370.2"; gene_id "AT3G44370";
Chr3	Araport11	CDS	16033114	16033170	.	-	0	transcript_id "AT3G44370.1"; gene_id "AT3G44370";
Chr3	Araport11	CDS	16033114	16033170	.	-	0	transcript_id "AT3G44370.2"; gene_id "AT3G44370";
Chr3	Araport11	exon	16033114	16033170	.	-	.	transcript_id "AT3G44370.1,AT3G44370.2"; gene_id "AT3G44370";
Chr3	Araport11	CDS	16033320	16033421	.	-	0	transcript_id "AT3G44370.1"; gene_id "AT3G44370";
Chr3	Araport11	CDS	16033320	16033421	.	-	0	transcript_id "AT3G44370.2"; gene_id "AT3G44370";
Chr3	Araport11	exon	16033320	16033421	.	-	.	transcript_id "AT3G44370.1,AT3G44370.2"; gene_id "AT3G44370";
Chr3	Araport11	CDS	16033590	16033661	.	-	0	transcript_id "AT3G44370.1"; gene_id "AT3G44370";
Chr3	Araport11	CDS	16033590	16033661	.	-	0	transcript_id "AT3G44370.2"; gene_id "AT3G44370";
Chr3	Araport11	exon	16033590	16033661	.	-	.	transcript_id "AT3G44370.1,AT3G44370.2"; gene_id "AT3G44370";
Chr3	Araport11	CDS	16034199	16034326	.	-	2	transcript_id "AT3G44370.1"; gene_id "AT3G44370";
Chr3	Araport11	CDS	16034199	16034326	.	-	2	transcript_id "AT3G44370.2"; gene_id "AT3G44370";
Chr3	Araport11	exon	16034199	16034326	.	-	.	transcript_id "AT3G44370.1,AT3G44370.2"; gene_id "AT3G44370";
Chr3	Araport11	exon	16034440	16034546	.	-	.	transcript_id "AT3G44370.1"; gene_id "AT3G44370";
Chr3	Araport11	CDS	16034440	16034546	.	-	1	transcript_id "AT3G44370.1"; gene_id "AT3G44370";
Chr3	Araport11	exon	16034440	16034559	.	-	.	transcript_id "AT3G44370.2"; gene_id "AT3G44370";
Chr3	Araport11	CDS	16034440	16034559	.	-	2	transcript_id "AT3G44370.2"; gene_id "AT3G44370";
Chr3	Araport11	CDS	16034735	16035147	.	-	0	transcript_id "AT3G44370.1"; gene_id "AT3G44370";
Chr3	Araport11	CDS	16034735	16034756	.	-	0	transcript_id "AT3G44370.2"; gene_id "AT3G44370";
Chr3	Araport11	exon	16034735	16035273	.	-	.	transcript_id "AT3G44370.1,AT3G44370.2"; gene_id "AT3G44370";
Chr3	Araport11	five_prime_UTR	16034757	16035273	.	-	.	transcript_id "AT3G44370.2"; gene_id "AT3G44370";
Chr3	Araport11	five_prime_UTR	16035148	16035273	.	-	.	transcript_id "AT3G44370.1"; gene_id "AT3G44370";
Chr3	Araport11	transposable_element	16035211	16035780	.	-	.	transcript_id "AT3TE64900"; gene_id "AT3TE64900";
Chr3	Araport11	transposon_fragment	16035211	16035780	.	-	.	transcript_id "AT3TE64900"; gene_id "AT3TE64900";
Chr3	Araport11	transposable_element	16035781	16035931	.	-	.	transcript_id "AT3TE64905"; gene_id "AT3TE64905";
Chr3	Araport11	transposon_fragment	16035781	16035931	.	-	.	transcript_id "AT3TE64905"; gene_id "AT3TE64905";
Chr3	Araport11	gene	16036115	16037216	.	-	.	transcript_id "AT3G44380"; gene_id "AT3G44380";
Chr3	Araport11	mRNA	16036115	16037216	.	-	.	transcript_id "AT3G44380"; gene_id "AT3G44380.1";
Chr3	Araport11	three_prime_UTR	16036115	16036253	.	-	.	transcript_id "AT3G44380.1"; gene_id "AT3G44380";
Chr3	Araport11	exon	16036115	16037216	.	-	.	transcript_id "AT3G44380.1"; gene_id "AT3G44380";
Chr3	Araport11	CDS	16036254	16036814	.	-	0	transcript_id "AT3G44380.1"; gene_id "AT3G44380";
Chr3	Araport11	protein	16036254	16036814	.	-	.	transcript_id "AT3G44380.1"; gene_id "AT3G44380";
Chr3	Araport11	five_prime_UTR	16036815	16037216	.	-	.	transcript_id "AT3G44380.1"; gene_id "AT3G44380";
Chr3	Araport11	transposable_element	16037113	16037995	.	-	.	transcript_id "AT3TE64910"; gene_id "AT3TE64910";
Chr3	Araport11	transposon_fragment	16037113	16037995	.	-	.	transcript_id "AT3TE64910"; gene_id "AT3TE64910";
Chr3	Araport11	gene	16038263	16038510	.	-	.	transcript_id ""; gene_id "";
Chr3	Araport11	lnc_RNA	16038263	16038510	.	-	.	transcript_id "AT3G06795"; gene_id "AT3G06795.1";
Chr3	Araport11	exon	16038263	16038510	.	-	.	transcript_id "AT3G06795.1"; gene_id "AT3G06795";
Chr3	Araport11	transposable_element	16039020	16041155	.	-	.	transcript_id "AT3TE64915"; gene_id "AT3TE64915";
Chr3	Araport11	transposon_fragment	16039020	16041155	.	-	.	transcript_id "AT3TE64915"; gene_id "AT3TE64915";
Chr3	Araport11	transposable_element_gene	16039319	16039600	.	-	.	transcript_id "AT3G44390"; gene_id "AT3G44390";
Chr3	Araport11	mRNA	16039319	16039600	.	-	.	transcript_id "AT3G44390"; gene_id "AT3G44390.1";
Chr3	Araport11	exon	16039319	16039600	.	-	.	transcript_id "AT3G44390.1"; gene_id "AT3G44390";
Chr3	Araport11	transposable_element	16041156	16043667	.	+	.	transcript_id "AT3TE64920"; gene_id "AT3TE64920";
Chr3	Araport11	transposon_fragment	16041156	16041165	.	+	.	transcript_id "AT3TE64920"; gene_id "AT3TE64920";
Chr3	Araport11	transposable_element	16041166	16042283	.	-	.	transcript_id "AT3TE64925"; gene_id "AT3TE64925";
Chr3	Araport11	transposon_fragment	16041166	16042283	.	-	.	transcript_id "AT3TE64925"; gene_id "AT3TE64925";
Chr3	Araport11	transposon_fragment	16042284	16043667	.	+	.	transcript_id "AT3TE64920"; gene_id "AT3TE64920";
Chr3	Araport11	transposable_element	16043668	16043696	.	+	.	transcript_id "AT3TE64930"; gene_id "AT3TE64930";
Chr3	Araport11	transposon_fragment	16043668	16043696	.	+	.	transcript_id "AT3TE64930"; gene_id "AT3TE64930";
Chr3	Araport11	transposable_element	16044298	16044625	.	-	.	transcript_id "AT3TE64935"; gene_id "AT3TE64935";
Chr3	Araport11	transposon_fragment	16044298	16044625	.	-	.	transcript_id "AT3TE64935"; gene_id "AT3TE64935";
Chr3	Araport11	gene	16044662	16049803	.	-	.	transcript_id "AT3G44400"; gene_id "AT3G44400";
Chr3	Araport11	mRNA	16044662	16049771	.	-	.	transcript_id "AT3G44400"; gene_id "AT3G44400.3";
Chr3	Araport11	exon	16044662	16045026	.	-	.	transcript_id "AT3G44400.3"; gene_id "AT3G44400";
Chr3	Araport11	three_prime_UTR	16044662	16045026	.	-	.	transcript_id "AT3G44400.3"; gene_id "AT3G44400";
Chr3	Araport11	mRNA	16044679	16049782	.	-	.	transcript_id "AT3G44400"; gene_id "AT3G44400.4";
Chr3	Araport11	three_prime_UTR	16044679	16046330	.	-	.	transcript_id "AT3G44400.4"; gene_id "AT3G44400";
Chr3	Araport11	exon	16044679	16047353	.	-	.	transcript_id "AT3G44400.4"; gene_id "AT3G44400";
Chr3	Araport11	mRNA	16044679	16049782	.	-	.	transcript_id "AT3G44400"; gene_id "AT3G44400.1";
Chr3	Araport11	exon	16044679	16046201	.	-	.	transcript_id "AT3G44400.1"; gene_id "AT3G44400";
Chr3	Araport11	three_prime_UTR	16044679	16046201	.	-	.	transcript_id "AT3G44400.1"; gene_id "AT3G44400";
Chr3	Araport11	mRNA	16044687	16049803	.	-	.	transcript_id "AT3G44400"; gene_id "AT3G44400.2";
Chr3	Araport11	exon	16044687	16045026	.	-	.	transcript_id "AT3G44400.2"; gene_id "AT3G44400";
Chr3	Araport11	three_prime_UTR	16044687	16045026	.	-	.	transcript_id "AT3G44400.2"; gene_id "AT3G44400";
Chr3	Araport11	mRNA	16044857	16049668	.	-	.	transcript_id "AT3G44400"; gene_id "AT3G44400.5";
Chr3	Araport11	exon	16044857	16045026	.	-	.	transcript_id "AT3G44400.5"; gene_id "AT3G44400";
Chr3	Araport11	three_prime_UTR	16044857	16045026	.	-	.	transcript_id "AT3G44400.5"; gene_id "AT3G44400";
Chr3	Araport11	three_prime_UTR	16046172	16046330	.	-	.	transcript_id "AT3G44400.3"; gene_id "AT3G44400";
Chr3	Araport11	exon	16046172	16047353	.	-	.	transcript_id "AT3G44400.3"; gene_id "AT3G44400";
Chr3	Araport11	exon	16046172	16046201	.	-	.	transcript_id "AT3G44400.2"; gene_id "AT3G44400";
Chr3	Araport11	three_prime_UTR	16046172	16046201	.	-	.	transcript_id "AT3G44400.2"; gene_id "AT3G44400";
Chr3	Araport11	three_prime_UTR	16046289	16046330	.	-	.	transcript_id "AT3G44400.1,AT3G44400.2,AT3G44400.5"; gene_id "AT3G44400";
Chr3	Araport11	exon	16046289	16047353	.	-	.	transcript_id "AT3G44400.1,AT3G44400.2,AT3G44400.5"; gene_id "AT3G44400";
Chr3	Araport11	CDS	16046331	16047353	.	-	0	transcript_id "AT3G44400.3"; gene_id "AT3G44400";
Chr3	Araport11	CDS	16046331	16047353	.	-	0	transcript_id "AT3G44400.4"; gene_id "AT3G44400";
Chr3	Araport11	CDS	16046331	16047353	.	-	0	transcript_id "AT3G44400.1"; gene_id "AT3G44400";
Chr3	Araport11	CDS	16046331	16047353	.	-	0	transcript_id "AT3G44400.2"; gene_id "AT3G44400";
Chr3	Araport11	CDS	16046331	16047353	.	-	0	transcript_id "AT3G44400.5"; gene_id "AT3G44400";
Chr3	Araport11	protein	16046331	16049668	.	-	.	transcript_id "AT3G44400.3"; gene_id "AT3G44400";
Chr3	Araport11	protein	16046331	16049668	.	-	.	transcript_id "AT3G44400.4"; gene_id "AT3G44400";
Chr3	Araport11	protein	16046331	16049668	.	-	.	transcript_id "AT3G44400.1"; gene_id "AT3G44400";
Chr3	Araport11	protein	16046331	16049668	.	-	.	transcript_id "AT3G44400.2"; gene_id "AT3G44400";
Chr3	Araport11	protein	16046331	16049668	.	-	.	transcript_id "AT3G44400.5"; gene_id "AT3G44400";
Chr3	Araport11	CDS	16047462	16047806	.	-	0	transcript_id "AT3G44400.3"; gene_id "AT3G44400";
Chr3	Araport11	CDS	16047462	16047806	.	-	0	transcript_id "AT3G44400.4"; gene_id "AT3G44400";
Chr3	Araport11	CDS	16047462	16047806	.	-	0	transcript_id "AT3G44400.1"; gene_id "AT3G44400";
Chr3	Araport11	CDS	16047462	16047806	.	-	0	transcript_id "AT3G44400.2"; gene_id "AT3G44400";
Chr3	Araport11	CDS	16047462	16047806	.	-	0	transcript_id "AT3G44400.5"; gene_id "AT3G44400";
Chr3	Araport11	exon	16047462	16047806	.	-	.	transcript_id "AT3G44400.3,AT3G44400.4,AT3G44400.1,AT3G44400.2,AT3G44400.5"; gene_id "AT3G44400";
Chr3	Araport11	CDS	16047884	16048964	.	-	1	transcript_id "AT3G44400.3"; gene_id "AT3G44400";
Chr3	Araport11	CDS	16047884	16048964	.	-	1	transcript_id "AT3G44400.4"; gene_id "AT3G44400";
Chr3	Araport11	CDS	16047884	16048964	.	-	1	transcript_id "AT3G44400.1"; gene_id "AT3G44400";
Chr3	Araport11	CDS	16047884	16048964	.	-	1	transcript_id "AT3G44400.2"; gene_id "AT3G44400";
Chr3	Araport11	CDS	16047884	16048964	.	-	1	transcript_id "AT3G44400.5"; gene_id "AT3G44400";
Chr3	Araport11	exon	16047884	16048964	.	-	.	transcript_id "AT3G44400.3,AT3G44400.4,AT3G44400.1,AT3G44400.2,AT3G44400.5"; gene_id "AT3G44400";
Chr3	Araport11	CDS	16049094	16049668	.	-	0	transcript_id "AT3G44400.3"; gene_id "AT3G44400";
Chr3	Araport11	exon	16049094	16049771	.	-	.	transcript_id "AT3G44400.3"; gene_id "AT3G44400";
Chr3	Araport11	CDS	16049094	16049668	.	-	0	transcript_id "AT3G44400.4"; gene_id "AT3G44400";
Chr3	Araport11	CDS	16049094	16049668	.	-	0	transcript_id "AT3G44400.1"; gene_id "AT3G44400";
Chr3	Araport11	exon	16049094	16049782	.	-	.	transcript_id "AT3G44400.4,AT3G44400.1"; gene_id "AT3G44400";
Chr3	Araport11	CDS	16049094	16049668	.	-	0	transcript_id "AT3G44400.2"; gene_id "AT3G44400";
Chr3	Araport11	exon	16049094	16049803	.	-	.	transcript_id "AT3G44400.2"; gene_id "AT3G44400";
Chr3	Araport11	exon	16049094	16049668	.	-	.	transcript_id "AT3G44400.5"; gene_id "AT3G44400";
Chr3	Araport11	CDS	16049094	16049668	.	-	0	transcript_id "AT3G44400.5"; gene_id "AT3G44400";
Chr3	Araport11	five_prime_UTR	16049669	16049771	.	-	.	transcript_id "AT3G44400.3"; gene_id "AT3G44400";
Chr3	Araport11	five_prime_UTR	16049669	16049782	.	-	.	transcript_id "AT3G44400.4,AT3G44400.1"; gene_id "AT3G44400";
Chr3	Araport11	five_prime_UTR	16049669	16049803	.	-	.	transcript_id "AT3G44400.2"; gene_id "AT3G44400";
Chr3	Araport11	gene	16049942	16051241	.	+	.	transcript_id "AT3G44405"; gene_id "AT3G44405";
Chr3	Araport11	mRNA	16049942	16050935	.	+	.	transcript_id "AT3G44405"; gene_id "AT3G44405.1";
Chr3	Araport11	five_prime_UTR	16049942	16050120	.	+	.	transcript_id "AT3G44405.1"; gene_id "AT3G44405";
Chr3	Araport11	exon	16049942	16050268	.	+	.	transcript_id "AT3G44405.1"; gene_id "AT3G44405";
Chr3	Araport11	mRNA	16049960	16050496	.	+	.	transcript_id "AT3G44405"; gene_id "AT3G44405.3";
Chr3	Araport11	mRNA	16049960	16051241	.	+	.	transcript_id "AT3G44405"; gene_id "AT3G44405.2";
Chr3	Araport11	five_prime_UTR	16049960	16050120	.	+	.	transcript_id "AT3G44405.3,AT3G44405.2"; gene_id "AT3G44405";
Chr3	Araport11	exon	16049960	16050268	.	+	.	transcript_id "AT3G44405.3,AT3G44405.2"; gene_id "AT3G44405";
Chr3	Araport11	mRNA	16049986	16051027	.	+	.	transcript_id "AT3G44405"; gene_id "AT3G44405.4";
Chr3	Araport11	five_prime_UTR	16049986	16050120	.	+	.	transcript_id "AT3G44405.4"; gene_id "AT3G44405";
Chr3	Araport11	exon	16049986	16050268	.	+	.	transcript_id "AT3G44405.4"; gene_id "AT3G44405";
Chr3	Araport11	CDS	16050121	16050268	.	+	0	transcript_id "AT3G44405.1"; gene_id "AT3G44405";
Chr3	Araport11	CDS	16050121	16050268	.	+	0	transcript_id "AT3G44405.3"; gene_id "AT3G44405";
Chr3	Araport11	CDS	16050121	16050268	.	+	0	transcript_id "AT3G44405.2"; gene_id "AT3G44405";
Chr3	Araport11	CDS	16050121	16050268	.	+	0	transcript_id "AT3G44405.4"; gene_id "AT3G44405";
Chr3	Araport11	protein	16050121	16050442	.	+	.	transcript_id "AT3G44405.1"; gene_id "AT3G44405";
Chr3	Araport11	protein	16050121	16050442	.	+	.	transcript_id "AT3G44405.3"; gene_id "AT3G44405";
Chr3	Araport11	protein	16050121	16050442	.	+	.	transcript_id "AT3G44405.2"; gene_id "AT3G44405";
Chr3	Araport11	protein	16050121	16051027	.	+	.	transcript_id "AT3G44405.4"; gene_id "AT3G44405";
Chr3	Araport11	gene	16050125	16050369	.	-	.	transcript_id ""; gene_id "";
Chr3	Araport11	lnc_RNA	16050125	16050369	.	-	.	transcript_id "AT3G06805"; gene_id "AT3G06805.1";
Chr3	Araport11	exon	16050125	16050369	.	-	.	transcript_id "AT3G06805.1"; gene_id "AT3G06805";
Chr3	Araport11	CDS	16050402	16050442	.	+	2	transcript_id "AT3G44405.1"; gene_id "AT3G44405";
Chr3	Araport11	CDS	16050402	16050442	.	+	2	transcript_id "AT3G44405.3"; gene_id "AT3G44405";
Chr3	Araport11	exon	16050402	16050496	.	+	.	transcript_id "AT3G44405.3"; gene_id "AT3G44405";
Chr3	Araport11	CDS	16050402	16050442	.	+	2	transcript_id "AT3G44405.2"; gene_id "AT3G44405";
Chr3	Araport11	exon	16050402	16050475	.	+	.	transcript_id "AT3G44405.1,AT3G44405.2"; gene_id "AT3G44405";
Chr3	Araport11	transposable_element	16050415	16050536	.	+	.	transcript_id "AT3TE64950"; gene_id "AT3TE64950";
Chr3	Araport11	transposon_fragment	16050415	16050536	.	+	.	transcript_id "AT3TE64950"; gene_id "AT3TE64950";
Chr3	Araport11	three_prime_UTR	16050443	16050496	.	+	.	transcript_id "AT3G44405.3"; gene_id "AT3G44405";
Chr3	Araport11	three_prime_UTR	16050443	16050475	.	+	.	transcript_id "AT3G44405.1,AT3G44405.2"; gene_id "AT3G44405";
Chr3	Araport11	exon	16050817	16050935	.	+	.	transcript_id "AT3G44405.1"; gene_id "AT3G44405";
Chr3	Araport11	three_prime_UTR	16050817	16050935	.	+	.	transcript_id "AT3G44405.1"; gene_id "AT3G44405";
Chr3	Araport11	exon	16050817	16050885	.	+	.	transcript_id "AT3G44405.4"; gene_id "AT3G44405";
Chr3	Araport11	CDS	16050817	16050885	.	+	2	transcript_id "AT3G44405.4"; gene_id "AT3G44405";
Chr3	Araport11	exon	16051005	16051241	.	+	.	transcript_id "AT3G44405.2"; gene_id "AT3G44405";
Chr3	Araport11	three_prime_UTR	16051005	16051241	.	+	.	transcript_id "AT3G44405.2"; gene_id "AT3G44405";
Chr3	Araport11	exon	16051005	16051027	.	+	.	transcript_id "AT3G44405.4"; gene_id "AT3G44405";
Chr3	Araport11	CDS	16051005	16051027	.	+	2	transcript_id "AT3G44405.4"; gene_id "AT3G44405";
Chr3	Araport11	transposable_element	16051819	16052282	.	-	.	transcript_id "AT3TE64955"; gene_id "AT3TE64955";
Chr3	Araport11	transposon_fragment	16051819	16052282	.	-	.	transcript_id "AT3TE64955"; gene_id "AT3TE64955";
Chr3	Araport11	transposable_element	16052283	16052521	.	+	.	transcript_id "AT3TE64960"; gene_id "AT3TE64960";
Chr3	Araport11	transposon_fragment	16052283	16052521	.	+	.	transcript_id "AT3TE64960"; gene_id "AT3TE64960";
Chr3	Araport11	transposable_element	16052574	16052990	.	+	.	transcript_id "AT3TE64965"; gene_id "AT3TE64965";
Chr3	Araport11	transposon_fragment	16052574	16052990	.	+	.	transcript_id "AT3TE64965"; gene_id "AT3TE64965";
Chr3	Araport11	pseudogene	16054371	16056048	.	-	.	transcript_id "AT3G44410"; gene_id "AT3G44410";
Chr3	Araport11	pseudogenic_transcript	16054371	16056048	.	-	.	transcript_id "AT3G44410"; gene_id "AT3G44410.1";
Chr3	Araport11	pseudogenic_exon	16054371	16054647	.	-	.	transcript_id "AT3G44410.1"; gene_id "AT3G44410";
Chr3	Araport11	pseudogenic_exon	16054778	16054930	.	-	.	transcript_id "AT3G44410.1"; gene_id "AT3G44410";
Chr3	Araport11	pseudogenic_exon	16055014	16056048	.	-	.	transcript_id "AT3G44410.1"; gene_id "AT3G44410";
Chr3	Araport11	transposable_element_gene	16056297	16056844	.	+	.	transcript_id "AT3G44420"; gene_id "AT3G44420";
Chr3	Araport11	mRNA	16056297	16056844	.	+	.	transcript_id "AT3G44420"; gene_id "AT3G44420.2";
Chr3	Araport11	exon	16056297	16056844	.	+	.	transcript_id "AT3G44420.2"; gene_id "AT3G44420";
Chr3	Araport11	transposable_element	16056316	16056900	.	+	.	transcript_id "AT3TE64975"; gene_id "AT3TE64975";
Chr3	Araport11	transposon_fragment	16056316	16056900	.	+	.	transcript_id "AT3TE64975"; gene_id "AT3TE64975";
Chr3	Araport11	gene	16057005	16057287	.	-	.	transcript_id ""; gene_id "";
Chr3	Araport11	lnc_RNA	16057005	16057287	.	-	.	transcript_id "AT3G06815"; gene_id "AT3G06815.1";
Chr3	Araport11	exon	16057005	16057287	.	-	.	transcript_id "AT3G06815.1"; gene_id "AT3G06815";
Chr3	Araport11	transposable_element	16057402	16057478	.	-	.	transcript_id "AT3TE64980"; gene_id "AT3TE64980";
Chr3	Araport11	transposon_fragment	16057402	16057478	.	-	.	transcript_id "AT3TE64980"; gene_id "AT3TE64980";
Chr3	Araport11	transposable_element	16057713	16060181	.	+	.	transcript_id "AT3TE64985"; gene_id "AT3TE64985";
Chr3	Araport11	transposon_fragment	16057713	16060181	.	+	.	transcript_id "AT3TE64985"; gene_id "AT3TE64985";
Chr3	Araport11	transposable_element_gene	16057731	16060385	.	+	.	transcript_id "AT3G44425"; gene_id "AT3G44425";
Chr3	Araport11	mRNA	16057731	16060385	.	+	.	transcript_id "AT3G44425"; gene_id "AT3G44425.1";
Chr3	Araport11	exon	16057731	16060385	.	+	.	transcript_id "AT3G44425.1"; gene_id "AT3G44425";
Chr3	Araport11	transposable_element	16060975	16061157	.	+	.	transcript_id "AT3TE64990"; gene_id "AT3TE64990";
Chr3	Araport11	transposon_fragment	16060975	16061157	.	+	.	transcript_id "AT3TE64990"; gene_id "AT3TE64990";
Chr3	Araport11	transposable_element	16061158	16061186	.	+	.	transcript_id "AT3TE64995"; gene_id "AT3TE64995";
Chr3	Araport11	transposon_fragment	16061158	16061186	.	+	.	transcript_id "AT3TE64995"; gene_id "AT3TE64995";
Chr3	Araport11	transposable_element	16061187	16061209	.	+	.	transcript_id "AT3TE65000"; gene_id "AT3TE65000";
Chr3	Araport11	transposon_fragment	16061187	16061209	.	+	.	transcript_id "AT3TE65000"; gene_id "AT3TE65000";
Chr3	Araport11	transposable_element	16061210	16064128	.	-	.	transcript_id "AT3TE65005"; gene_id "AT3TE65005";
Chr3	Araport11	transposon_fragment	16061210	16061468	.	-	.	transcript_id "AT3TE65005"; gene_id "AT3TE65005";
Chr3	Araport11	transposable_element	16061469	16062877	.	-	.	transcript_id "AT3TE65010"; gene_id "AT3TE65010";
Chr3	Araport11	transposon_fragment	16061469	16062877	.	-	.	transcript_id "AT3TE65010"; gene_id "AT3TE65010";
Chr3	Araport11	transposon_fragment	16062878	16064128	.	-	.	transcript_id "AT3TE65005"; gene_id "AT3TE65005";
Chr3	Araport11	transposable_element	16064129	16067069	.	-	.	transcript_id "AT3TE65015"; gene_id "AT3TE65015";
Chr3	Araport11	transposon_fragment	16064129	16065227	.	-	.	transcript_id "AT3TE65015"; gene_id "AT3TE65015";
Chr3	Araport11	transposon_fragment	16065217	16067069	.	-	.	transcript_id "AT3TE65015"; gene_id "AT3TE65015";
Chr3	Araport11	gene	16067393	16067725	.	-	.	transcript_id "AT3G44428"; gene_id "AT3G44428";
Chr3	Araport11	mRNA	16067393	16067725	.	-	.	transcript_id "AT3G44428"; gene_id "AT3G44428.1";
Chr3	Araport11	exon	16067393	16067725	.	-	.	transcript_id "AT3G44428.1"; gene_id "AT3G44428";
Chr3	Araport11	CDS	16067393	16067725	.	-	0	transcript_id "AT3G44428.1"; gene_id "AT3G44428";
Chr3	Araport11	protein	16067393	16067725	.	-	.	transcript_id "AT3G44428.1"; gene_id "AT3G44428";
Chr3	Araport11	gene	16068257	16069750	.	+	.	transcript_id "AT3G44430"; gene_id "AT3G44430";
Chr3	Araport11	mRNA	16068257	16069750	.	+	.	transcript_id "AT3G44430"; gene_id "AT3G44430.1";
Chr3	Araport11	five_prime_UTR	16068257	16068300	.	+	.	transcript_id "AT3G44430.1"; gene_id "AT3G44430";
Chr3	Araport11	exon	16068257	16069750	.	+	.	transcript_id "AT3G44430.1"; gene_id "AT3G44430";
Chr3	Araport11	CDS	16068301	16068921	.	+	0	transcript_id "AT3G44430.1"; gene_id "AT3G44430";
Chr3	Araport11	protein	16068301	16068921	.	+	.	transcript_id "AT3G44430.1"; gene_id "AT3G44430";
Chr3	Araport11	gene	16068618	16069046	.	-	.	transcript_id "AT3G44435"; gene_id "AT3G44435";
Chr3	Araport11	mRNA	16068618	16069046	.	-	.	transcript_id "AT3G44435"; gene_id "AT3G44435.1";
Chr3	Araport11	exon	16068618	16069046	.	-	.	transcript_id "AT3G44435.1"; gene_id "AT3G44435";
Chr3	Araport11	CDS	16068618	16069046	.	-	0	transcript_id "AT3G44435.1"; gene_id "AT3G44435";
Chr3	Araport11	protein	16068618	16069046	.	-	.	transcript_id "AT3G44435.1"; gene_id "AT3G44435";
Chr3	Araport11	three_prime_UTR	16068922	16069750	.	+	.	transcript_id "AT3G44430.1"; gene_id "AT3G44430";
Chr3	Araport11	transposable_element	16069910	16069993	.	+	.	transcript_id "AT3TE65025"; gene_id "AT3TE65025";
Chr3	Araport11	transposon_fragment	16069910	16069993	.	+	.	transcript_id "AT3TE65025"; gene_id "AT3TE65025";
Chr3	Araport11	gene	16070840	16071256	.	+	.	transcript_id "AT3G44440"; gene_id "AT3G44440";
Chr3	Araport11	mRNA	16070840	16071256	.	+	.	transcript_id "AT3G44440"; gene_id "AT3G44440.1";
Chr3	Araport11	five_prime_UTR	16070840	16070981	.	+	.	transcript_id "AT3G44440.1"; gene_id "AT3G44440";
Chr3	Araport11	exon	16070840	16071074	.	+	.	transcript_id "AT3G44440.1"; gene_id "AT3G44440";
Chr3	Araport11	CDS	16070982	16071074	.	+	0	transcript_id "AT3G44440.1"; gene_id "AT3G44440";
Chr3	Araport11	protein	16070982	16071256	.	+	.	transcript_id "AT3G44440.1"; gene_id "AT3G44440";
Chr3	Araport11	exon	16071125	16071256	.	+	.	transcript_id "AT3G44440.1"; gene_id "AT3G44440";
Chr3	Araport11	CDS	16071125	16071256	.	+	0	transcript_id "AT3G44440.1"; gene_id "AT3G44440";
Chr3	Araport11	transposable_element	16071182	16071662	.	-	.	transcript_id "AT3TE65030"; gene_id "AT3TE65030";
Chr3	Araport11	transposon_fragment	16071182	16071662	.	-	.	transcript_id "AT3TE65030"; gene_id "AT3TE65030";
Chr3	Araport11	gene	16071671	16072151	.	-	.	transcript_id ""; gene_id "";
Chr3	Araport11	lnc_RNA	16071671	16072151	.	-	.	transcript_id "AT3G06835"; gene_id "AT3G06835.1";
Chr3	Araport11	exon	16071671	16072151	.	-	.	transcript_id "AT3G06835.1"; gene_id "AT3G06835";
Chr3	Araport11	gene	16072449	16072637	.	-	.	transcript_id "AT3G44444"; gene_id "AT3G44444";
Chr3	Araport11	miRNA_primary_transcript	16072449	16072637	.	-	.	transcript_id "AT3G44444"; gene_id "AT3G44444.1";
Chr3	Araport11	miRNA	16072500	16072520	.	-	.	transcript_id "ath"; gene_id "ath";
Chr3	Araport11	gene	16073765	16074929	.	-	.	transcript_id "AT3G44450"; gene_id "AT3G44450";
Chr3	Araport11	mRNA	16073765	16074929	.	-	.	transcript_id "AT3G44450"; gene_id "AT3G44450.1";
Chr3	Araport11	three_prime_UTR	16073765	16074227	.	-	.	transcript_id "AT3G44450.1"; gene_id "AT3G44450";
Chr3	Araport11	exon	16073765	16074929	.	-	.	transcript_id "AT3G44450.1"; gene_id "AT3G44450";
Chr3	Araport11	CDS	16074228	16074578	.	-	0	transcript_id "AT3G44450.1"; gene_id "AT3G44450";
Chr3	Araport11	protein	16074228	16074578	.	-	.	transcript_id "AT3G44450.1"; gene_id "AT3G44450";
Chr3	Araport11	five_prime_UTR	16074579	16074929	.	-	.	transcript_id "AT3G44450.1"; gene_id "AT3G44450";
Chr3	Araport11	transposable_element	16074924	16075333	.	-	.	transcript_id "AT3TE65040"; gene_id "AT3TE65040";
Chr3	Araport11	transposon_fragment	16074924	16075333	.	-	.	transcript_id "AT3TE65040"; gene_id "AT3TE65040";
Chr3	Araport11	transposable_element	16076529	16076611	.	-	.	transcript_id "AT3TE65045"; gene_id "AT3TE65045";
Chr3	Araport11	transposon_fragment	16076529	16076611	.	-	.	transcript_id "AT3TE65045"; gene_id "AT3TE65045";
Chr3	Araport11	transposable_element	16076857	16077377	.	-	.	transcript_id "AT3TE65050"; gene_id "AT3TE65050";
Chr3	Araport11	transposon_fragment	16076857	16077377	.	-	.	transcript_id "AT3TE65050"; gene_id "AT3TE65050";
Chr3	Araport11	transposable_element	16077725	16078200	.	-	.	transcript_id "AT3TE65055"; gene_id "AT3TE65055";
Chr3	Araport11	transposon_fragment	16077725	16078200	.	-	.	transcript_id "AT3TE65055"; gene_id "AT3TE65055";
Chr3	Araport11	transposable_element	16078201	16078222	.	+	.	transcript_id "AT3TE65060"; gene_id "AT3TE65060";
Chr3	Araport11	transposon_fragment	16078201	16078222	.	+	.	transcript_id "AT3TE65060"; gene_id "AT3TE65060";
Chr3	Araport11	transposable_element	16078964	16079586	.	+	.	transcript_id "AT3TE65065"; gene_id "AT3TE65065";
Chr3	Araport11	transposon_fragment	16078964	16079586	.	+	.	transcript_id "AT3TE65065"; gene_id "AT3TE65065";
Chr3	Araport11	gene	16079432	16081906	.	-	.	transcript_id "AT3G44460"; gene_id "AT3G44460";
Chr3	Araport11	mRNA	16079432	16081906	.	-	.	transcript_id "AT3G44460"; gene_id "AT3G44460.1";
Chr3	Araport11	three_prime_UTR	16079432	16080114	.	-	.	transcript_id "AT3G44460.1"; gene_id "AT3G44460";
Chr3	Araport11	exon	16079432	16080201	.	-	.	transcript_id "AT3G44460.1"; gene_id "AT3G44460";
Chr3	Araport11	CDS	16080115	16080201	.	-	0	transcript_id "AT3G44460.1"; gene_id "AT3G44460";
Chr3	Araport11	protein	16080115	16081722	.	-	.	transcript_id "AT3G44460.1"; gene_id "AT3G44460";
Chr3	Araport11	exon	16080557	16080586	.	-	.	transcript_id "AT3G44460.1"; gene_id "AT3G44460";
Chr3	Araport11	CDS	16080557	16080586	.	-	0	transcript_id "AT3G44460.1"; gene_id "AT3G44460";
Chr3	Araport11	exon	16080700	16080771	.	-	.	transcript_id "AT3G44460.1"; gene_id "AT3G44460";
Chr3	Araport11	CDS	16080700	16080771	.	-	0	transcript_id "AT3G44460.1"; gene_id "AT3G44460";
Chr3	Araport11	CDS	16080916	16081722	.	-	0	transcript_id "AT3G44460.1"; gene_id "AT3G44460";
Chr3	Araport11	exon	16080916	16081734	.	-	.	transcript_id "AT3G44460.1"; gene_id "AT3G44460";
Chr3	Araport11	five_prime_UTR	16081723	16081734	.	-	.	transcript_id "AT3G44460.1"; gene_id "AT3G44460";
Chr3	Araport11	exon	16081822	16081906	.	-	.	transcript_id "AT3G44460.1"; gene_id "AT3G44460";
Chr3	Araport11	five_prime_UTR	16081822	16081906	.	-	.	transcript_id "AT3G44460.1"; gene_id "AT3G44460";
Chr3	Araport11	transposable_element	16083057	16083480	.	-	.	transcript_id "AT3TE65075"; gene_id "AT3TE65075";
Chr3	Araport11	transposon_fragment	16083057	16083480	.	-	.	transcript_id "AT3TE65075"; gene_id "AT3TE65075";
Chr3	Araport11	transposable_element	16083850	16084036	.	+	.	transcript_id "AT3TE65080"; gene_id "AT3TE65080";
Chr3	Araport11	transposon_fragment	16083850	16084036	.	+	.	transcript_id "AT3TE65080"; gene_id "AT3TE65080";
Chr3	Araport11	gene	16083952	16084279	.	+	.	transcript_id ""; gene_id "";
Chr3	Araport11	transcript_region	16083952	16084279	.	+	.	transcript_id "AT3G00730"; gene_id "AT3G00730.1";
Chr3	Araport11	exon	16083952	16084033	.	+	.	transcript_id "AT3G00730.1"; gene_id "AT3G00730";
Chr3	Araport11	exon	16084121	16084279	.	+	.	transcript_id "AT3G00730.1"; gene_id "AT3G00730";
Chr3	Araport11	transposable_element_gene	16084755	16086568	.	-	.	transcript_id "AT3G44470"; gene_id "AT3G44470";
Chr3	Araport11	mRNA	16084755	16086568	.	-	.	transcript_id "AT3G44470"; gene_id "AT3G44470.2";
Chr3	Araport11	exon	16084755	16084962	.	-	.	transcript_id "AT3G44470.2"; gene_id "AT3G44470";
Chr3	Araport11	transposable_element	16085005	16085135	.	-	.	transcript_id "AT3TE65085"; gene_id "AT3TE65085";
Chr3	Araport11	transposon_fragment	16085005	16085135	.	-	.	transcript_id "AT3TE65085"; gene_id "AT3TE65085";
Chr3	Araport11	transposable_element	16085136	16085723	.	+	.	transcript_id "AT3TE65090"; gene_id "AT3TE65090";
Chr3	Araport11	transposon_fragment	16085136	16085723	.	+	.	transcript_id "AT3TE65090"; gene_id "AT3TE65090";
Chr3	Araport11	transposable_element	16085724	16085818	.	+	.	transcript_id "AT3TE65095"; gene_id "AT3TE65095";
Chr3	Araport11	transposon_fragment	16085724	16085818	.	+	.	transcript_id "AT3TE65095"; gene_id "AT3TE65095";
Chr3	Araport11	transposable_element	16085819	16087738	.	-	.	transcript_id "AT3TE65100"; gene_id "AT3TE65100";
Chr3	Araport11	transposon_fragment	16085819	16087738	.	-	.	transcript_id "AT3TE65100"; gene_id "AT3TE65100";
Chr3	Araport11	mRNA	16085842	16086568	.	-	.	transcript_id "AT3G44470"; gene_id "AT3G44470.1";
Chr3	Araport11	exon	16085842	16085850	.	-	.	transcript_id "AT3G44470.1"; gene_id "AT3G44470";
Chr3	Araport11	exon	16085937	16085987	.	-	.	transcript_id "AT3G44470.2,AT3G44470.1"; gene_id "AT3G44470";
Chr3	Araport11	exon	16086139	16086189	.	-	.	transcript_id "AT3G44470.2,AT3G44470.1"; gene_id "AT3G44470";
Chr3	Araport11	exon	16086272	16086568	.	-	.	transcript_id "AT3G44470.2,AT3G44470.1"; gene_id "AT3G44470";
Chr3	Araport11	transposable_element	16087748	16087909	.	-	.	transcript_id "AT3TE65105"; gene_id "AT3TE65105";
Chr3	Araport11	transposon_fragment	16087748	16087909	.	-	.	transcript_id "AT3TE65105"; gene_id "AT3TE65105";
Chr3	Araport11	transposable_element	16087910	16089348	.	+	.	transcript_id "AT3TE65110"; gene_id "AT3TE65110";
Chr3	Araport11	transposon_fragment	16087910	16089348	.	+	.	transcript_id "AT3TE65110"; gene_id "AT3TE65110";
Chr3	Araport11	transposable_element	16089349	16089529	.	+	.	transcript_id "AT3TE65115"; gene_id "AT3TE65115";
Chr3	Araport11	transposon_fragment	16089349	16089529	.	+	.	transcript_id "AT3TE65115"; gene_id "AT3TE65115";
Chr3	Araport11	transposable_element	16090111	16090132	.	-	.	transcript_id "AT3TE65120"; gene_id "AT3TE65120";
Chr3	Araport11	transposon_fragment	16090111	16090132	.	-	.	transcript_id "AT3TE65120"; gene_id "AT3TE65120";
Chr3	Araport11	transposable_element	16090133	16090457	.	-	.	transcript_id "AT3TE65125"; gene_id "AT3TE65125";
Chr3	Araport11	transposon_fragment	16090133	16090457	.	-	.	transcript_id "AT3TE65125"; gene_id "AT3TE65125";
Chr3	Araport11	gene	16090460	16096477	.	-	.	transcript_id "AT3G44480"; gene_id "AT3G44480";
Chr3	Araport11	mRNA	16090460	16096414	.	-	.	transcript_id "AT3G44480"; gene_id "AT3G44480.2";
Chr3	Araport11	exon	16090460	16090885	.	-	.	transcript_id "AT3G44480.2"; gene_id "AT3G44480";
Chr3	Araport11	three_prime_UTR	16090460	16090885	.	-	.	transcript_id "AT3G44480.2"; gene_id "AT3G44480";
Chr3	Araport11	mRNA	16090515	16096477	.	-	.	transcript_id "AT3G44480"; gene_id "AT3G44480.1";
Chr3	Araport11	mRNA	16090515	16096477	.	-	.	transcript_id "AT3G44480"; gene_id "AT3G44480.3";
Chr3	Araport11	three_prime_UTR	16090515	16091823	.	-	.	transcript_id "AT3G44480.3"; gene_id "AT3G44480";
Chr3	Araport11	exon	16090515	16091999	.	-	.	transcript_id "AT3G44480.3"; gene_id "AT3G44480";
Chr3	Araport11	mRNA	16090515	16096477	.	-	.	transcript_id "AT3G44480"; gene_id "AT3G44480.4";
Chr3	Araport11	three_prime_UTR	16090515	16090877	.	-	.	transcript_id "AT3G44480.1,AT3G44480.4"; gene_id "AT3G44480";
Chr3	Araport11	exon	16090515	16090885	.	-	.	transcript_id "AT3G44480.1,AT3G44480.4"; gene_id "AT3G44480";
Chr3	Araport11	CDS	16090878	16090885	.	-	2	transcript_id "AT3G44480.1"; gene_id "AT3G44480";
Chr3	Araport11	CDS	16090878	16090885	.	-	2	transcript_id "AT3G44480.4"; gene_id "AT3G44480";
Chr3	Araport11	protein	16090878	16096041	.	-	.	transcript_id "AT3G44480.1"; gene_id "AT3G44480";
Chr3	Araport11	protein	16090878	16096041	.	-	.	transcript_id "AT3G44480.4"; gene_id "AT3G44480";
Chr3	Araport11	mRNA	16091161	16096414	.	-	.	transcript_id "AT3G44480"; gene_id "AT3G44480.5";
Chr3	Araport11	three_prime_UTR	16091161	16091823	.	-	.	transcript_id "AT3G44480.5"; gene_id "AT3G44480";
Chr3	Araport11	exon	16091161	16091999	.	-	.	transcript_id "AT3G44480.5"; gene_id "AT3G44480";
Chr3	Araport11	CDS	16091824	16091999	.	-	2	transcript_id "AT3G44480.3"; gene_id "AT3G44480";
Chr3	Araport11	CDS	16091824	16091999	.	-	2	transcript_id "AT3G44480.5"; gene_id "AT3G44480";
Chr3	Araport11	protein	16091824	16096041	.	-	.	transcript_id "AT3G44480.3"; gene_id "AT3G44480";
Chr3	Araport11	protein	16091824	16096041	.	-	.	transcript_id "AT3G44480.5"; gene_id "AT3G44480";
Chr3	Araport11	three_prime_UTR	16091970	16091972	.	-	.	transcript_id "AT3G44480.2"; gene_id "AT3G44480";
Chr3	Araport11	CDS	16091970	16091999	.	-	2	transcript_id "AT3G44480.1"; gene_id "AT3G44480";
Chr3	Araport11	CDS	16091970	16091999	.	-	2	transcript_id "AT3G44480.4"; gene_id "AT3G44480";
Chr3	Araport11	exon	16091970	16091999	.	-	.	transcript_id "AT3G44480.2,AT3G44480.1,AT3G44480.4"; gene_id "AT3G44480";
Chr3	Araport11	CDS	16091973	16091999	.	-	0	transcript_id "AT3G44480.2"; gene_id "AT3G44480";
Chr3	Araport11	protein	16091973	16096041	.	-	.	transcript_id "AT3G44480.2"; gene_id "AT3G44480";
Chr3	Araport11	transposable_element	16092041	16092131	.	-	.	transcript_id "AT3TE65130"; gene_id "AT3TE65130";
Chr3	Araport11	transposon_fragment	16092041	16092131	.	-	.	transcript_id "AT3TE65130"; gene_id "AT3TE65130";
Chr3	Araport11	exon	16092087	16093502	.	-	.	transcript_id "AT3G44480.2"; gene_id "AT3G44480";
Chr3	Araport11	CDS	16092087	16093502	.	-	0	transcript_id "AT3G44480.2"; gene_id "AT3G44480";
Chr3	Araport11	CDS	16092089	16093502	.	-	0	transcript_id "AT3G44480.1"; gene_id "AT3G44480";
Chr3	Araport11	CDS	16092089	16093502	.	-	0	transcript_id "AT3G44480.3"; gene_id "AT3G44480";
Chr3	Araport11	CDS	16092089	16093502	.	-	0	transcript_id "AT3G44480.4"; gene_id "AT3G44480";
Chr3	Araport11	CDS	16092089	16093502	.	-	0	transcript_id "AT3G44480.5"; gene_id "AT3G44480";
Chr3	Araport11	exon	16092089	16093502	.	-	.	transcript_id "AT3G44480.1,AT3G44480.3,AT3G44480.4,AT3G44480.5"; gene_id "AT3G44480";
Chr3	Araport11	CDS	16093610	16093909	.	-	0	transcript_id "AT3G44480.2"; gene_id "AT3G44480";
Chr3	Araport11	CDS	16093610	16093909	.	-	0	transcript_id "AT3G44480.1"; gene_id "AT3G44480";
Chr3	Araport11	CDS	16093610	16093909	.	-	0	transcript_id "AT3G44480.3"; gene_id "AT3G44480";
Chr3	Araport11	CDS	16093610	16093909	.	-	0	transcript_id "AT3G44480.4"; gene_id "AT3G44480";
Chr3	Araport11	CDS	16093610	16093909	.	-	0	transcript_id "AT3G44480.5"; gene_id "AT3G44480";
Chr3	Araport11	exon	16093610	16093909	.	-	.	transcript_id "AT3G44480.2,AT3G44480.1,AT3G44480.3,AT3G44480.4,AT3G44480.5"; gene_id "AT3G44480";
Chr3	Araport11	CDS	16093996	16095103	.	-	1	transcript_id "AT3G44480.2"; gene_id "AT3G44480";
Chr3	Araport11	CDS	16093996	16095103	.	-	1	transcript_id "AT3G44480.1"; gene_id "AT3G44480";
Chr3	Araport11	CDS	16093996	16095103	.	-	1	transcript_id "AT3G44480.3"; gene_id "AT3G44480";
Chr3	Araport11	CDS	16093996	16095103	.	-	1	transcript_id "AT3G44480.4"; gene_id "AT3G44480";
Chr3	Araport11	CDS	16093996	16095103	.	-	1	transcript_id "AT3G44480.5"; gene_id "AT3G44480";
Chr3	Araport11	exon	16093996	16095103	.	-	.	transcript_id "AT3G44480.2,AT3G44480.1,AT3G44480.3,AT3G44480.4,AT3G44480.5"; gene_id "AT3G44480";
Chr3	Araport11	CDS	16095230	16095773	.	-	2	transcript_id "AT3G44480.2"; gene_id "AT3G44480";
Chr3	Araport11	CDS	16095230	16095773	.	-	2	transcript_id "AT3G44480.1"; gene_id "AT3G44480";
Chr3	Araport11	CDS	16095230	16095773	.	-	2	transcript_id "AT3G44480.3"; gene_id "AT3G44480";
Chr3	Araport11	CDS	16095230	16095773	.	-	2	transcript_id "AT3G44480.4"; gene_id "AT3G44480";
Chr3	Araport11	CDS	16095230	16095773	.	-	2	transcript_id "AT3G44480.5"; gene_id "AT3G44480";
Chr3	Araport11	exon	16095230	16095773	.	-	.	transcript_id "AT3G44480.2,AT3G44480.1,AT3G44480.3,AT3G44480.4,AT3G44480.5"; gene_id "AT3G44480";
Chr3	Araport11	CDS	16095861	16096041	.	-	0	transcript_id "AT3G44480.2"; gene_id "AT3G44480";
Chr3	Araport11	exon	16095861	16096414	.	-	.	transcript_id "AT3G44480.2"; gene_id "AT3G44480";
Chr3	Araport11	CDS	16095861	16096041	.	-	0	transcript_id "AT3G44480.1"; gene_id "AT3G44480";
Chr3	Araport11	CDS	16095861	16096041	.	-	0	transcript_id "AT3G44480.3"; gene_id "AT3G44480";
Chr3	Araport11	CDS	16095861	16096041	.	-	0	transcript_id "AT3G44480.4"; gene_id "AT3G44480";
Chr3	Araport11	exon	16095861	16096477	.	-	.	transcript_id "AT3G44480.3,AT3G44480.4"; gene_id "AT3G44480";
Chr3	Araport11	CDS	16095861	16096041	.	-	0	transcript_id "AT3G44480.5"; gene_id "AT3G44480";
Chr3	Araport11	exon	16095861	16096046	.	-	.	transcript_id "AT3G44480.1,AT3G44480.5"; gene_id "AT3G44480";
Chr3	Araport11	five_prime_UTR	16096042	16096414	.	-	.	transcript_id "AT3G44480.2"; gene_id "AT3G44480";
Chr3	Araport11	five_prime_UTR	16096042	16096477	.	-	.	transcript_id "AT3G44480.3,AT3G44480.4"; gene_id "AT3G44480";
Chr3	Araport11	five_prime_UTR	16096042	16096046	.	-	.	transcript_id "AT3G44480.1,AT3G44480.5"; gene_id "AT3G44480";
Chr3	Araport11	exon	16096226	16096477	.	-	.	transcript_id "AT3G44480.1"; gene_id "AT3G44480";
Chr3	Araport11	five_prime_UTR	16096226	16096477	.	-	.	transcript_id "AT3G44480.1"; gene_id "AT3G44480";
Chr3	Araport11	exon	16096226	16096414	.	-	.	transcript_id "AT3G44480.5"; gene_id "AT3G44480";
Chr3	Araport11	five_prime_UTR	16096226	16096414	.	-	.	transcript_id "AT3G44480.5"; gene_id "AT3G44480";
Chr3	Araport11	protein	16096477	16097163	.	-	.	transcript_id "AT3G44485.1"; gene_id "AT3G44485";
Chr3	Araport11	gene	16096477	16097400	.	-	.	transcript_id "AT3G44485"; gene_id "AT3G44485";
Chr3	Araport11	mRNA	16096477	16097400	.	-	.	transcript_id "AT3G44485"; gene_id "AT3G44485.1";
Chr3	Araport11	exon	16096477	16096487	.	-	.	transcript_id "AT3G44485.1"; gene_id "AT3G44485";
Chr3	Araport11	CDS	16096477	16096487	.	-	2	transcript_id "AT3G44485.1"; gene_id "AT3G44485";
Chr3	Araport11	exon	16096632	16096674	.	-	.	transcript_id "AT3G44485.1"; gene_id "AT3G44485";
Chr3	Araport11	CDS	16096632	16096674	.	-	0	transcript_id "AT3G44485.1"; gene_id "AT3G44485";
Chr3	Araport11	exon	16096718	16096736	.	-	.	transcript_id "AT3G44485.1"; gene_id "AT3G44485";
Chr3	Araport11	CDS	16096718	16096736	.	-	1	transcript_id "AT3G44485.1"; gene_id "AT3G44485";
Chr3	Araport11	exon	16096962	16097047	.	-	.	transcript_id "AT3G44485.1"; gene_id "AT3G44485";
Chr3	Araport11	CDS	16096962	16097047	.	-	0	transcript_id "AT3G44485.1"; gene_id "AT3G44485";
Chr3	Araport11	CDS	16097119	16097163	.	-	0	transcript_id "AT3G44485.1"; gene_id "AT3G44485";
Chr3	Araport11	exon	16097119	16097400	.	-	.	transcript_id "AT3G44485.1"; gene_id "AT3G44485";
Chr3	Araport11	five_prime_UTR	16097164	16097400	.	-	.	transcript_id "AT3G44485.1"; gene_id "AT3G44485";
Chr3	Araport11	protein	16097479	16098386	.	+	.	transcript_id "AT3G44490.1"; gene_id "AT3G44490";
Chr3	Araport11	gene	16097479	16098599	.	+	.	transcript_id "AT3G44490"; gene_id "AT3G44490";
Chr3	Araport11	mRNA	16097479	16098599	.	+	.	transcript_id "AT3G44490"; gene_id "AT3G44490.1";
Chr3	Araport11	exon	16097479	16097553	.	+	.	transcript_id "AT3G44490.1"; gene_id "AT3G44490";
Chr3	Araport11	CDS	16097479	16097553	.	+	0	transcript_id "AT3G44490.1"; gene_id "AT3G44490";
Chr3	Araport11	exon	16097645	16097735	.	+	.	transcript_id "AT3G44490.1"; gene_id "AT3G44490";
Chr3	Araport11	CDS	16097645	16097735	.	+	0	transcript_id "AT3G44490.1"; gene_id "AT3G44490";
Chr3	Araport11	exon	16097820	16097890	.	+	.	transcript_id "AT3G44490.1"; gene_id "AT3G44490";
Chr3	Araport11	CDS	16097820	16097890	.	+	2	transcript_id "AT3G44490.1"; gene_id "AT3G44490";
Chr3	Araport11	exon	16097985	16098083	.	+	.	transcript_id "AT3G44490.1"; gene_id "AT3G44490";
Chr3	Araport11	CDS	16097985	16098083	.	+	0	transcript_id "AT3G44490.1"; gene_id "AT3G44490";
Chr3	Araport11	exon	16098163	16098229	.	+	.	transcript_id "AT3G44490.1"; gene_id "AT3G44490";
Chr3	Araport11	CDS	16098163	16098229	.	+	0	transcript_id "AT3G44490.1"; gene_id "AT3G44490";
Chr3	Araport11	CDS	16098313	16098386	.	+	2	transcript_id "AT3G44490.1"; gene_id "AT3G44490";
Chr3	Araport11	exon	16098313	16098599	.	+	.	transcript_id "AT3G44490.1"; gene_id "AT3G44490";
Chr3	Araport11	three_prime_UTR	16098387	16098599	.	+	.	transcript_id "AT3G44490.1"; gene_id "AT3G44490";
Chr3	Araport11	transposable_element	16099101	16099146	.	-	.	transcript_id "AT3TE65160"; gene_id "AT3TE65160";
Chr3	Araport11	transposon_fragment	16099101	16099146	.	-	.	transcript_id "AT3TE65160"; gene_id "AT3TE65160";
Chr3	Araport11	transposable_element	16099147	16099168	.	-	.	transcript_id "AT3TE65165"; gene_id "AT3TE65165";
Chr3	Araport11	transposon_fragment	16099147	16099168	.	-	.	transcript_id "AT3TE65165"; gene_id "AT3TE65165";
Chr3	Araport11	transposable_element	16099169	16100856	.	-	.	transcript_id "AT3TE65170"; gene_id "AT3TE65170";
Chr3	Araport11	transposon_fragment	16099169	16100856	.	-	.	transcript_id "AT3TE65170"; gene_id "AT3TE65170";
Chr3	Araport11	transposable_element	16100857	16106213	.	-	.	transcript_id "AT3TE65175"; gene_id "AT3TE65175";
Chr3	Araport11	transposon_fragment	16100857	16106213	.	-	.	transcript_id "AT3TE65175"; gene_id "AT3TE65175";
Chr3	Araport11	transposable_element_gene	16101417	16106081	.	+	.	transcript_id "AT3G44500"; gene_id "AT3G44500";
Chr3	Araport11	mRNA	16101417	16106081	.	+	.	transcript_id "AT3G44500"; gene_id "AT3G44500.1";
Chr3	Araport11	exon	16101417	16101759	.	+	.	transcript_id "AT3G44500.1"; gene_id "AT3G44500";
Chr3	Araport11	exon	16102554	16102843	.	+	.	transcript_id "AT3G44500.1"; gene_id "AT3G44500";
Chr3	Araport11	exon	16102894	16103082	.	+	.	transcript_id "AT3G44500.1"; gene_id "AT3G44500";
Chr3	Araport11	exon	16103194	16103568	.	+	.	transcript_id "AT3G44500.1"; gene_id "AT3G44500";
Chr3	Araport11	exon	16103676	16103711	.	+	.	transcript_id "AT3G44500.1"; gene_id "AT3G44500";
Chr3	Araport11	exon	16103793	16103915	.	+	.	transcript_id "AT3G44500.1"; gene_id "AT3G44500";
Chr3	Araport11	exon	16103998	16104105	.	+	.	transcript_id "AT3G44500.1"; gene_id "AT3G44500";
Chr3	Araport11	exon	16104196	16104252	.	+	.	transcript_id "AT3G44500.1"; gene_id "AT3G44500";
Chr3	Araport11	exon	16104359	16104421	.	+	.	transcript_id "AT3G44500.1"; gene_id "AT3G44500";
Chr3	Araport11	exon	16104503	16104744	.	+	.	transcript_id "AT3G44500.1"; gene_id "AT3G44500";
Chr3	Araport11	exon	16104822	16104903	.	+	.	transcript_id "AT3G44500.1"; gene_id "AT3G44500";
Chr3	Araport11	exon	16105383	16105484	.	+	.	transcript_id "AT3G44500.1"; gene_id "AT3G44500";
Chr3	Araport11	exon	16105572	16105820	.	+	.	transcript_id "AT3G44500.1"; gene_id "AT3G44500";
Chr3	Araport11	exon	16105923	16106081	.	+	.	transcript_id "AT3G44500.1"; gene_id "AT3G44500";
Chr3	Araport11	transposable_element	16106214	16107834	.	+	.	transcript_id "AT3TE65180"; gene_id "AT3TE65180";
Chr3	Araport11	transposon_fragment	16106214	16107834	.	+	.	transcript_id "AT3TE65180"; gene_id "AT3TE65180";
Chr3	Araport11	transposable_element	16107835	16107982	.	+	.	transcript_id "AT3TE65185"; gene_id "AT3TE65185";
Chr3	Araport11	transposon_fragment	16107835	16107982	.	+	.	transcript_id "AT3TE65185"; gene_id "AT3TE65185";
Chr3	Araport11	gene	16108100	16111316	.	-	.	transcript_id "AT3G44510"; gene_id "AT3G44510";
Chr3	Araport11	mRNA	16108100	16111188	.	-	.	transcript_id "AT3G44510"; gene_id "AT3G44510.5";
Chr3	Araport11	mRNA	16108100	16111267	.	-	.	transcript_id "AT3G44510"; gene_id "AT3G44510.4";
Chr3	Araport11	mRNA	16108100	16111267	.	-	.	transcript_id "AT3G44510"; gene_id "AT3G44510.3";
Chr3	Araport11	three_prime_UTR	16108100	16109028	.	-	.	transcript_id "AT3G44510.3"; gene_id "AT3G44510";
Chr3	Araport11	exon	16108100	16109374	.	-	.	transcript_id "AT3G44510.3"; gene_id "AT3G44510";
Chr3	Araport11	mRNA	16108100	16111316	.	-	.	transcript_id "AT3G44510"; gene_id "AT3G44510.2";
Chr3	Araport11	mRNA	16108100	16111316	.	-	.	transcript_id "AT3G44510"; gene_id "AT3G44510.1";
Chr3	Araport11	three_prime_UTR	16108100	16108250	.	-	.	transcript_id "AT3G44510.5,AT3G44510.4,AT3G44510.2,AT3G44510.1"; gene_id "AT3G44510";
Chr3	Araport11	exon	16108100	16108601	.	-	.	transcript_id "AT3G44510.5,AT3G44510.4,AT3G44510.2,AT3G44510.1"; gene_id "AT3G44510";
Chr3	Araport11	CDS	16108251	16108601	.	-	0	transcript_id "AT3G44510.5"; gene_id "AT3G44510";
Chr3	Araport11	CDS	16108251	16108601	.	-	0	transcript_id "AT3G44510.4"; gene_id "AT3G44510";
Chr3	Araport11	CDS	16108251	16108601	.	-	0	transcript_id "AT3G44510.2"; gene_id "AT3G44510";
Chr3	Araport11	CDS	16108251	16108601	.	-	0	transcript_id "AT3G44510.1"; gene_id "AT3G44510";
Chr3	Araport11	protein	16108251	16110450	.	-	.	transcript_id "AT3G44510.5"; gene_id "AT3G44510";
Chr3	Araport11	protein	16108251	16110450	.	-	.	transcript_id "AT3G44510.4"; gene_id "AT3G44510";
Chr3	Araport11	protein	16108251	16110450	.	-	.	transcript_id "AT3G44510.1"; gene_id "AT3G44510";
Chr3	Araport11	protein	16108251	16111139	.	-	.	transcript_id "AT3G44510.2"; gene_id "AT3G44510";
Chr3	Araport11	CDS	16109029	16109374	.	-	1	transcript_id "AT3G44510.3"; gene_id "AT3G44510";
Chr3	Araport11	protein	16109029	16111139	.	-	.	transcript_id "AT3G44510.3"; gene_id "AT3G44510";
Chr3	Araport11	CDS	16109113	16109374	.	-	1	transcript_id "AT3G44510.5"; gene_id "AT3G44510";
Chr3	Araport11	CDS	16109113	16109374	.	-	1	transcript_id "AT3G44510.4"; gene_id "AT3G44510";
Chr3	Araport11	CDS	16109113	16109374	.	-	1	transcript_id "AT3G44510.2"; gene_id "AT3G44510";
Chr3	Araport11	CDS	16109113	16109374	.	-	1	transcript_id "AT3G44510.1"; gene_id "AT3G44510";
Chr3	Araport11	exon	16109113	16109374	.	-	.	transcript_id "AT3G44510.5,AT3G44510.4,AT3G44510.2,AT3G44510.1"; gene_id "AT3G44510";
Chr3	Araport11	CDS	16110404	16110450	.	-	0	transcript_id "AT3G44510.5"; gene_id "AT3G44510";
Chr3	Araport11	CDS	16110404	16110450	.	-	0	transcript_id "AT3G44510.4"; gene_id "AT3G44510";
Chr3	Araport11	exon	16110404	16111267	.	-	.	transcript_id "AT3G44510.4"; gene_id "AT3G44510";
Chr3	Araport11	CDS	16110404	16110615	.	-	0	transcript_id "AT3G44510.3"; gene_id "AT3G44510";
Chr3	Araport11	CDS	16110404	16110615	.	-	0	transcript_id "AT3G44510.2"; gene_id "AT3G44510";
Chr3	Araport11	exon	16110404	16110615	.	-	.	transcript_id "AT3G44510.3,AT3G44510.2"; gene_id "AT3G44510";
Chr3	Araport11	CDS	16110404	16110450	.	-	0	transcript_id "AT3G44510.1"; gene_id "AT3G44510";
Chr3	Araport11	exon	16110404	16110627	.	-	.	transcript_id "AT3G44510.5,AT3G44510.1"; gene_id "AT3G44510";
Chr3	Araport11	five_prime_UTR	16110451	16111267	.	-	.	transcript_id "AT3G44510.4"; gene_id "AT3G44510";
Chr3	Araport11	five_prime_UTR	16110451	16110627	.	-	.	transcript_id "AT3G44510.5,AT3G44510.1"; gene_id "AT3G44510";
Chr3	Araport11	exon	16110883	16111188	.	-	.	transcript_id "AT3G44510.5"; gene_id "AT3G44510";
Chr3	Araport11	five_prime_UTR	16110883	16111188	.	-	.	transcript_id "AT3G44510.5"; gene_id "AT3G44510";
Chr3	Araport11	CDS	16110987	16111139	.	-	0	transcript_id "AT3G44510.3"; gene_id "AT3G44510";
Chr3	Araport11	exon	16110987	16111267	.	-	.	transcript_id "AT3G44510.3"; gene_id "AT3G44510";
Chr3	Araport11	CDS	16110987	16111139	.	-	0	transcript_id "AT3G44510.2"; gene_id "AT3G44510";
Chr3	Araport11	five_prime_UTR	16110987	16111316	.	-	.	transcript_id "AT3G44510.1"; gene_id "AT3G44510";
Chr3	Araport11	exon	16110987	16111316	.	-	.	transcript_id "AT3G44510.2,AT3G44510.1"; gene_id "AT3G44510";
Chr3	Araport11	five_prime_UTR	16111140	16111267	.	-	.	transcript_id "AT3G44510.3"; gene_id "AT3G44510";
Chr3	Araport11	five_prime_UTR	16111140	16111316	.	-	.	transcript_id "AT3G44510.2"; gene_id "AT3G44510";
Chr3	Araport11	transposable_element	16111948	16112193	.	-	.	transcript_id "AT3TE65195"; gene_id "AT3TE65195";
Chr3	Araport11	transposon_fragment	16111948	16112193	.	-	.	transcript_id "AT3TE65195"; gene_id "AT3TE65195";
Chr3	Araport11	pseudogene	16112675	16113221	.	+	.	transcript_id "AT3G44516"; gene_id "AT3G44516";
Chr3	Araport11	pseudogenic_transcript	16112675	16113221	.	+	.	transcript_id "AT3G44516"; gene_id "AT3G44516.1";
Chr3	Araport11	pseudogenic_exon	16112675	16113221	.	+	.	transcript_id "AT3G44516.1"; gene_id "AT3G44516";
Chr3	Araport11	transposable_element	16113241	16113688	.	-	.	transcript_id "AT3TE65200"; gene_id "AT3TE65200";
Chr3	Araport11	transposon_fragment	16113241	16113688	.	-	.	transcript_id "AT3TE65200"; gene_id "AT3TE65200";
Chr3	Araport11	transposable_element	16113689	16114096	.	-	.	transcript_id "AT3TE65205"; gene_id "AT3TE65205";
Chr3	Araport11	transposon_fragment	16113689	16114096	.	-	.	transcript_id "AT3TE65205"; gene_id "AT3TE65205";
Chr3	Araport11	gene	16115498	16121534	.	+	.	transcript_id "AT3G44530"; gene_id "AT3G44530";
Chr3	Araport11	mRNA	16115498	16121534	.	+	.	transcript_id "AT3G44530"; gene_id "AT3G44530.2";
Chr3	Araport11	five_prime_UTR	16115498	16116025	.	+	.	transcript_id "AT3G44530.2"; gene_id "AT3G44530";
Chr3	Araport11	exon	16115498	16116133	.	+	.	transcript_id "AT3G44530.2"; gene_id "AT3G44530";
Chr3	Araport11	mRNA	16115580	16121518	.	+	.	transcript_id "AT3G44530"; gene_id "AT3G44530.3";
Chr3	Araport11	exon	16115580	16116133	.	+	.	transcript_id "AT3G44530.3"; gene_id "AT3G44530";
Chr3	Araport11	five_prime_UTR	16115580	16116133	.	+	.	transcript_id "AT3G44530.3"; gene_id "AT3G44530";
Chr3	Araport11	mRNA	16115643	16121518	.	+	.	transcript_id "AT3G44530"; gene_id "AT3G44530.4";
Chr3	Araport11	exon	16115643	16116133	.	+	.	transcript_id "AT3G44530.4"; gene_id "AT3G44530";
Chr3	Araport11	five_prime_UTR	16115643	16116133	.	+	.	transcript_id "AT3G44530.4"; gene_id "AT3G44530";
Chr3	Araport11	mRNA	16115682	16121484	.	+	.	transcript_id "AT3G44530"; gene_id "AT3G44530.1";
Chr3	Araport11	five_prime_UTR	16115682	16116025	.	+	.	transcript_id "AT3G44530.1"; gene_id "AT3G44530";
Chr3	Araport11	exon	16115682	16116133	.	+	.	transcript_id "AT3G44530.1"; gene_id "AT3G44530";
Chr3	Araport11	CDS	16116026	16116133	.	+	0	transcript_id "AT3G44530.2"; gene_id "AT3G44530";
Chr3	Araport11	CDS	16116026	16116133	.	+	0	transcript_id "AT3G44530.1"; gene_id "AT3G44530";
Chr3	Araport11	protein	16116026	16121247	.	+	.	transcript_id "AT3G44530.2"; gene_id "AT3G44530";
Chr3	Araport11	protein	16116026	16121247	.	+	.	transcript_id "AT3G44530.1"; gene_id "AT3G44530";
Chr3	Araport11	CDS	16116669	16116944	.	+	0	transcript_id "AT3G44530.2"; gene_id "AT3G44530";
Chr3	Araport11	five_prime_UTR	16116669	16116944	.	+	.	transcript_id "AT3G44530.3,AT3G44530.4"; gene_id "AT3G44530";
Chr3	Araport11	CDS	16116669	16116944	.	+	0	transcript_id "AT3G44530.1"; gene_id "AT3G44530";
Chr3	Araport11	exon	16116669	16116944	.	+	.	transcript_id "AT3G44530.2,AT3G44530.3,AT3G44530.4,AT3G44530.1"; gene_id "AT3G44530";
Chr3	Araport11	five_prime_UTR	16117038	16117070	.	+	.	transcript_id "AT3G44530.3"; gene_id "AT3G44530";
Chr3	Araport11	exon	16117038	16117292	.	+	.	transcript_id "AT3G44530.3"; gene_id "AT3G44530";
Chr3	Araport11	CDS	16117041	16117292	.	+	0	transcript_id "AT3G44530.2"; gene_id "AT3G44530";
Chr3	Araport11	five_prime_UTR	16117041	16117621	.	+	.	transcript_id "AT3G44530.4"; gene_id "AT3G44530";
Chr3	Araport11	exon	16117041	16117833	.	+	.	transcript_id "AT3G44530.4"; gene_id "AT3G44530";
Chr3	Araport11	CDS	16117041	16117292	.	+	0	transcript_id "AT3G44530.1"; gene_id "AT3G44530";
Chr3	Araport11	exon	16117041	16117292	.	+	.	transcript_id "AT3G44530.2,AT3G44530.1"; gene_id "AT3G44530";
Chr3	Araport11	CDS	16117071	16117292	.	+	0	transcript_id "AT3G44530.3"; gene_id "AT3G44530";
Chr3	Araport11	protein	16117071	16121247	.	+	.	transcript_id "AT3G44530.3"; gene_id "AT3G44530";
Chr3	Araport11	CDS	16117442	16117833	.	+	0	transcript_id "AT3G44530.2"; gene_id "AT3G44530";
Chr3	Araport11	CDS	16117442	16117833	.	+	0	transcript_id "AT3G44530.3"; gene_id "AT3G44530";
Chr3	Araport11	CDS	16117442	16117833	.	+	0	transcript_id "AT3G44530.1"; gene_id "AT3G44530";
Chr3	Araport11	exon	16117442	16117833	.	+	.	transcript_id "AT3G44530.2,AT3G44530.3,AT3G44530.1"; gene_id "AT3G44530";
Chr3	Araport11	CDS	16117622	16117833	.	+	0	transcript_id "AT3G44530.4"; gene_id "AT3G44530";
Chr3	Araport11	protein	16117622	16121247	.	+	.	transcript_id "AT3G44530.4"; gene_id "AT3G44530";
Chr3	Araport11	CDS	16118105	16119101	.	+	1	transcript_id "AT3G44530.2"; gene_id "AT3G44530";
Chr3	Araport11	CDS	16118105	16119101	.	+	1	transcript_id "AT3G44530.3"; gene_id "AT3G44530";
Chr3	Araport11	CDS	16118105	16119101	.	+	1	transcript_id "AT3G44530.4"; gene_id "AT3G44530";
Chr3	Araport11	CDS	16118105	16119101	.	+	1	transcript_id "AT3G44530.1"; gene_id "AT3G44530";
Chr3	Araport11	exon	16118105	16119101	.	+	.	transcript_id "AT3G44530.2,AT3G44530.3,AT3G44530.4,AT3G44530.1"; gene_id "AT3G44530";
Chr3	Araport11	CDS	16119525	16119735	.	+	0	transcript_id "AT3G44530.2"; gene_id "AT3G44530";
Chr3	Araport11	CDS	16119525	16119735	.	+	0	transcript_id "AT3G44530.3"; gene_id "AT3G44530";
Chr3	Araport11	CDS	16119525	16119735	.	+	0	transcript_id "AT3G44530.4"; gene_id "AT3G44530";
Chr3	Araport11	CDS	16119525	16119735	.	+	0	transcript_id "AT3G44530.1"; gene_id "AT3G44530";
Chr3	Araport11	exon	16119525	16119735	.	+	.	transcript_id "AT3G44530.2,AT3G44530.3,AT3G44530.4,AT3G44530.1"; gene_id "AT3G44530";
Chr3	Araport11	CDS	16119838	16119939	.	+	2	transcript_id "AT3G44530.1"; gene_id "AT3G44530";
Chr3	Araport11	exon	16119838	16119939	.	+	.	transcript_id "AT3G44530.1"; gene_id "AT3G44530";
Chr3	Araport11	CDS	16120026	16120266	.	+	2	transcript_id "AT3G44530.2"; gene_id "AT3G44530";
Chr3	Araport11	CDS	16120026	16120266	.	+	2	transcript_id "AT3G44530.3"; gene_id "AT3G44530";
Chr3	Araport11	CDS	16120026	16120266	.	+	2	transcript_id "AT3G44530.4"; gene_id "AT3G44530";
Chr3	Araport11	CDS	16120026	16120266	.	+	2	transcript_id "AT3G44530.1"; gene_id "AT3G44530";
Chr3	Araport11	exon	16120026	16120266	.	+	.	transcript_id "AT3G44530.2,AT3G44530.3,AT3G44530.4,AT3G44530.1"; gene_id "AT3G44530";
Chr3	Araport11	CDS	16120355	16120477	.	+	1	transcript_id "AT3G44530.2"; gene_id "AT3G44530";
Chr3	Araport11	CDS	16120355	16120477	.	+	1	transcript_id "AT3G44530.3"; gene_id "AT3G44530";
Chr3	Araport11	CDS	16120355	16120477	.	+	1	transcript_id "AT3G44530.4"; gene_id "AT3G44530";
Chr3	Araport11	CDS	16120355	16120477	.	+	1	transcript_id "AT3G44530.1"; gene_id "AT3G44530";
Chr3	Araport11	exon	16120355	16120477	.	+	.	transcript_id "AT3G44530.2,AT3G44530.3,AT3G44530.4,AT3G44530.1"; gene_id "AT3G44530";
Chr3	Araport11	CDS	16120700	16120814	.	+	1	transcript_id "AT3G44530.2"; gene_id "AT3G44530";
Chr3	Araport11	CDS	16120700	16120814	.	+	1	transcript_id "AT3G44530.3"; gene_id "AT3G44530";
Chr3	Araport11	CDS	16120700	16120814	.	+	1	transcript_id "AT3G44530.4"; gene_id "AT3G44530";
Chr3	Araport11	CDS	16120700	16120814	.	+	1	transcript_id "AT3G44530.1"; gene_id "AT3G44530";
Chr3	Araport11	exon	16120700	16120814	.	+	.	transcript_id "AT3G44530.2,AT3G44530.3,AT3G44530.4,AT3G44530.1"; gene_id "AT3G44530";
Chr3	Araport11	CDS	16120888	16121247	.	+	0	transcript_id "AT3G44530.2"; gene_id "AT3G44530";
Chr3	Araport11	exon	16120888	16121534	.	+	.	transcript_id "AT3G44530.2"; gene_id "AT3G44530";
Chr3	Araport11	CDS	16120888	16121247	.	+	0	transcript_id "AT3G44530.3"; gene_id "AT3G44530";
Chr3	Araport11	CDS	16120888	16121247	.	+	0	transcript_id "AT3G44530.4"; gene_id "AT3G44530";
Chr3	Araport11	exon	16120888	16121518	.	+	.	transcript_id "AT3G44530.3,AT3G44530.4"; gene_id "AT3G44530";
Chr3	Araport11	CDS	16120888	16121247	.	+	0	transcript_id "AT3G44530.1"; gene_id "AT3G44530";
Chr3	Araport11	exon	16120888	16121484	.	+	.	transcript_id "AT3G44530.1"; gene_id "AT3G44530";
Chr3	Araport11	three_prime_UTR	16121248	16121534	.	+	.	transcript_id "AT3G44530.2"; gene_id "AT3G44530";
Chr3	Araport11	three_prime_UTR	16121248	16121518	.	+	.	transcript_id "AT3G44530.3,AT3G44530.4"; gene_id "AT3G44530";
Chr3	Araport11	three_prime_UTR	16121248	16121484	.	+	.	transcript_id "AT3G44530.1"; gene_id "AT3G44530";
Chr3	Araport11	gene	16123414	16123623	.	-	.	transcript_id ""; gene_id "";
Chr3	Araport11	lnc_RNA	16123414	16123623	.	-	.	transcript_id "AT3G06845"; gene_id "AT3G06845.1";
Chr3	Araport11	exon	16123414	16123623	.	-	.	transcript_id "AT3G06845.1"; gene_id "AT3G06845";
Chr3	Araport11	gene	16123426	16128030	.	+	.	transcript_id "AT3G44540"; gene_id "AT3G44540";
Chr3	Araport11	mRNA	16123426	16128030	.	+	.	transcript_id "AT3G44540"; gene_id "AT3G44540.1";
Chr3	Araport11	mRNA	16123426	16128030	.	+	.	transcript_id "AT3G44540"; gene_id "AT3G44540.3";
Chr3	Araport11	five_prime_UTR	16123426	16124078	.	+	.	transcript_id "AT3G44540.1,AT3G44540.3"; gene_id "AT3G44540";
Chr3	Araport11	exon	16123426	16124154	.	+	.	transcript_id "AT3G44540.1,AT3G44540.3"; gene_id "AT3G44540";
Chr3	Araport11	mRNA	16124021	16127918	.	+	.	transcript_id "AT3G44540"; gene_id "AT3G44540.2";
Chr3	Araport11	five_prime_UTR	16124021	16124078	.	+	.	transcript_id "AT3G44540.2"; gene_id "AT3G44540";
Chr3	Araport11	exon	16124021	16124154	.	+	.	transcript_id "AT3G44540.2"; gene_id "AT3G44540";
Chr3	Araport11	CDS	16124079	16124154	.	+	0	transcript_id "AT3G44540.1"; gene_id "AT3G44540";
Chr3	Araport11	CDS	16124079	16124154	.	+	0	transcript_id "AT3G44540.3"; gene_id "AT3G44540";
Chr3	Araport11	CDS	16124079	16124154	.	+	0	transcript_id "AT3G44540.2"; gene_id "AT3G44540";
Chr3	Araport11	protein	16124079	16126442	.	+	.	transcript_id "AT3G44540.3"; gene_id "AT3G44540";
Chr3	Araport11	protein	16124079	16126442	.	+	.	transcript_id "AT3G44540.2"; gene_id "AT3G44540";
Chr3	Araport11	protein	16124079	16127769	.	+	.	transcript_id "AT3G44540.1"; gene_id "AT3G44540";
Chr3	Araport11	CDS	16124650	16124753	.	+	2	transcript_id "AT3G44540.1"; gene_id "AT3G44540";
Chr3	Araport11	CDS	16124650	16124753	.	+	2	transcript_id "AT3G44540.3"; gene_id "AT3G44540";
Chr3	Araport11	CDS	16124650	16124753	.	+	2	transcript_id "AT3G44540.2"; gene_id "AT3G44540";
Chr3	Araport11	exon	16124650	16124753	.	+	.	transcript_id "AT3G44540.1,AT3G44540.3,AT3G44540.2"; gene_id "AT3G44540";
Chr3	Araport11	CDS	16124892	16125097	.	+	0	transcript_id "AT3G44540.1"; gene_id "AT3G44540";
Chr3	Araport11	CDS	16124892	16125097	.	+	0	transcript_id "AT3G44540.3"; gene_id "AT3G44540";
Chr3	Araport11	CDS	16124892	16125097	.	+	0	transcript_id "AT3G44540.2"; gene_id "AT3G44540";
Chr3	Araport11	exon	16124892	16125097	.	+	.	transcript_id "AT3G44540.1,AT3G44540.3,AT3G44540.2"; gene_id "AT3G44540";
Chr3	Araport11	CDS	16125258	16125358	.	+	1	transcript_id "AT3G44540.1"; gene_id "AT3G44540";
Chr3	Araport11	CDS	16125258	16125358	.	+	1	transcript_id "AT3G44540.3"; gene_id "AT3G44540";
Chr3	Araport11	CDS	16125258	16125358	.	+	1	transcript_id "AT3G44540.2"; gene_id "AT3G44540";
Chr3	Araport11	exon	16125258	16125358	.	+	.	transcript_id "AT3G44540.1,AT3G44540.3,AT3G44540.2"; gene_id "AT3G44540";
Chr3	Araport11	transposable_element	16125368	16125775	.	+	.	transcript_id "AT3TE65250"; gene_id "AT3TE65250";
Chr3	Araport11	transposon_fragment	16125368	16125775	.	+	.	transcript_id "AT3TE65250"; gene_id "AT3TE65250";
Chr3	Araport11	CDS	16125802	16125994	.	+	2	transcript_id "AT3G44540.1"; gene_id "AT3G44540";
Chr3	Araport11	CDS	16125802	16125994	.	+	2	transcript_id "AT3G44540.3"; gene_id "AT3G44540";
Chr3	Araport11	CDS	16125802	16125994	.	+	2	transcript_id "AT3G44540.2"; gene_id "AT3G44540";
Chr3	Araport11	exon	16125802	16125994	.	+	.	transcript_id "AT3G44540.1,AT3G44540.3,AT3G44540.2"; gene_id "AT3G44540";
Chr3	Araport11	CDS	16126083	16126244	.	+	1	transcript_id "AT3G44540.1"; gene_id "AT3G44540";
Chr3	Araport11	CDS	16126083	16126244	.	+	1	transcript_id "AT3G44540.3"; gene_id "AT3G44540";
Chr3	Araport11	CDS	16126083	16126244	.	+	1	transcript_id "AT3G44540.2"; gene_id "AT3G44540";
Chr3	Araport11	exon	16126083	16126244	.	+	.	transcript_id "AT3G44540.1,AT3G44540.3,AT3G44540.2"; gene_id "AT3G44540";
Chr3	Araport11	exon	16126346	16126427	.	+	.	transcript_id "AT3G44540.1"; gene_id "AT3G44540";
Chr3	Araport11	CDS	16126346	16126427	.	+	1	transcript_id "AT3G44540.1"; gene_id "AT3G44540";
Chr3	Araport11	CDS	16126346	16126442	.	+	1	transcript_id "AT3G44540.3"; gene_id "AT3G44540";
Chr3	Araport11	CDS	16126346	16126442	.	+	1	transcript_id "AT3G44540.2"; gene_id "AT3G44540";
Chr3	Araport11	exon	16126346	16127237	.	+	.	transcript_id "AT3G44540.3,AT3G44540.2"; gene_id "AT3G44540";
Chr3	Araport11	three_prime_UTR	16126443	16127237	.	+	.	transcript_id "AT3G44540.3,AT3G44540.2"; gene_id "AT3G44540";
Chr3	Araport11	exon	16126968	16127237	.	+	.	transcript_id "AT3G44540.1"; gene_id "AT3G44540";
Chr3	Araport11	CDS	16126968	16127237	.	+	0	transcript_id "AT3G44540.1"; gene_id "AT3G44540";
Chr3	Araport11	CDS	16127381	16127508	.	+	0	transcript_id "AT3G44540.1"; gene_id "AT3G44540";
Chr3	Araport11	three_prime_UTR	16127381	16127508	.	+	.	transcript_id "AT3G44540.3"; gene_id "AT3G44540";
Chr3	Araport11	exon	16127381	16127508	.	+	.	transcript_id "AT3G44540.1,AT3G44540.3"; gene_id "AT3G44540";
Chr3	Araport11	exon	16127436	16127508	.	+	.	transcript_id "AT3G44540.2"; gene_id "AT3G44540";
Chr3	Araport11	three_prime_UTR	16127436	16127508	.	+	.	transcript_id "AT3G44540.2"; gene_id "AT3G44540";
Chr3	Araport11	CDS	16127610	16127769	.	+	1	transcript_id "AT3G44540.1"; gene_id "AT3G44540";
Chr3	Araport11	three_prime_UTR	16127610	16128030	.	+	.	transcript_id "AT3G44540.3"; gene_id "AT3G44540";
Chr3	Araport11	exon	16127610	16128030	.	+	.	transcript_id "AT3G44540.1,AT3G44540.3"; gene_id "AT3G44540";
Chr3	Araport11	exon	16127610	16127918	.	+	.	transcript_id "AT3G44540.2"; gene_id "AT3G44540";
Chr3	Araport11	three_prime_UTR	16127610	16127918	.	+	.	transcript_id "AT3G44540.2"; gene_id "AT3G44540";
Chr3	Araport11	three_prime_UTR	16127770	16128030	.	+	.	transcript_id "AT3G44540.1"; gene_id "AT3G44540";
Chr3	Araport11	gene	16128294	16128724	.	-	.	transcript_id ""; gene_id "";
Chr3	Araport11	lnc_RNA	16128294	16128724	.	-	.	transcript_id "AT3G06855"; gene_id "AT3G06855.1";
Chr3	Araport11	exon	16128294	16128724	.	-	.	transcript_id "AT3G06855.1"; gene_id "AT3G06855";
Chr3	Araport11	transposable_element	16129563	16129628	.	+	.	transcript_id "AT3TE65260"; gene_id "AT3TE65260";
Chr3	Araport11	transposon_fragment	16129563	16129628	.	+	.	transcript_id "AT3TE65260"; gene_id "AT3TE65260";
Chr3	Araport11	transposable_element	16129629	16130439	.	-	.	transcript_id "AT3TE65265"; gene_id "AT3TE65265";
Chr3	Araport11	transposon_fragment	16129629	16130439	.	-	.	transcript_id "AT3TE65265"; gene_id "AT3TE65265";
Chr3	Araport11	transposable_element	16130440	16130523	.	+	.	transcript_id "AT3TE65270"; gene_id "AT3TE65270";
Chr3	Araport11	transposon_fragment	16130440	16130523	.	+	.	transcript_id "AT3TE65270"; gene_id "AT3TE65270";
Chr3	Araport11	transposable_element	16130524	16130620	.	+	.	transcript_id "AT3TE65275"; gene_id "AT3TE65275";
Chr3	Araport11	transposon_fragment	16130524	16130620	.	+	.	transcript_id "AT3TE65275"; gene_id "AT3TE65275";
Chr3	Araport11	transposable_element	16131237	16131257	.	+	.	transcript_id "AT3TE65280"; gene_id "AT3TE65280";
Chr3	Araport11	transposon_fragment	16131237	16131257	.	+	.	transcript_id "AT3TE65280"; gene_id "AT3TE65280";
Chr3	Araport11	transposable_element	16131258	16131369	.	+	.	transcript_id "AT3TE65285"; gene_id "AT3TE65285";
Chr3	Araport11	transposon_fragment	16131258	16131369	.	+	.	transcript_id "AT3TE65285"; gene_id "AT3TE65285";
Chr3	Araport11	transposable_element	16131370	16131485	.	-	.	transcript_id "AT3TE65290"; gene_id "AT3TE65290";
Chr3	Araport11	transposon_fragment	16131370	16131485	.	-	.	transcript_id "AT3TE65290"; gene_id "AT3TE65290";
Chr3	Araport11	transposable_element	16131486	16132678	.	+	.	transcript_id "AT3TE65295"; gene_id "AT3TE65295";
Chr3	Araport11	transposon_fragment	16131486	16132678	.	+	.	transcript_id "AT3TE65295"; gene_id "AT3TE65295";
Chr3	Araport11	transposable_element	16132687	16132713	.	-	.	transcript_id "AT3TE65300"; gene_id "AT3TE65300";
Chr3	Araport11	transposon_fragment	16132687	16132713	.	-	.	transcript_id "AT3TE65300"; gene_id "AT3TE65300";
Chr3	Araport11	transposable_element	16136376	16136928	.	+	.	transcript_id "AT3TE65310"; gene_id "AT3TE65310";
Chr3	Araport11	transposon_fragment	16136376	16136928	.	+	.	transcript_id "AT3TE65310"; gene_id "AT3TE65310";
Chr3	Araport11	gene	16137576	16142270	.	+	.	transcript_id "AT3G44550"; gene_id "AT3G44550";
Chr3	Araport11	mRNA	16137576	16142270	.	+	.	transcript_id "AT3G44550"; gene_id "AT3G44550.1";
Chr3	Araport11	five_prime_UTR	16137576	16138059	.	+	.	transcript_id "AT3G44550.1"; gene_id "AT3G44550";
Chr3	Araport11	exon	16137576	16138135	.	+	.	transcript_id "AT3G44550.1"; gene_id "AT3G44550";
Chr3	Araport11	CDS	16138060	16138135	.	+	0	transcript_id "AT3G44550.1"; gene_id "AT3G44550";
Chr3	Araport11	protein	16138060	16141409	.	+	.	transcript_id "AT3G44550.1"; gene_id "AT3G44550";
Chr3	Araport11	mRNA	16138375	16141546	.	+	.	transcript_id "AT3G44550"; gene_id "AT3G44550.2";
Chr3	Araport11	exon	16138375	16138613	.	+	.	transcript_id "AT3G44550.2"; gene_id "AT3G44550";
Chr3	Araport11	five_prime_UTR	16138375	16138613	.	+	.	transcript_id "AT3G44550.2"; gene_id "AT3G44550";
Chr3	Araport11	exon	16138510	16138613	.	+	.	transcript_id "AT3G44550.1"; gene_id "AT3G44550";
Chr3	Araport11	CDS	16138510	16138613	.	+	2	transcript_id "AT3G44550.1"; gene_id "AT3G44550";
Chr3	Araport11	CDS	16138716	16138921	.	+	0	transcript_id "AT3G44550.1"; gene_id "AT3G44550";
Chr3	Araport11	five_prime_UTR	16138716	16138862	.	+	.	transcript_id "AT3G44550.2"; gene_id "AT3G44550";
Chr3	Araport11	exon	16138716	16138921	.	+	.	transcript_id "AT3G44550.1,AT3G44550.2"; gene_id "AT3G44550";
Chr3	Araport11	CDS	16138863	16138921	.	+	0	transcript_id "AT3G44550.2"; gene_id "AT3G44550";
Chr3	Araport11	protein	16138863	16141409	.	+	.	transcript_id "AT3G44550.2"; gene_id "AT3G44550";
Chr3	Araport11	CDS	16139026	16139126	.	+	1	transcript_id "AT3G44550.1"; gene_id "AT3G44550";
Chr3	Araport11	CDS	16139026	16139126	.	+	1	transcript_id "AT3G44550.2"; gene_id "AT3G44550";
Chr3	Araport11	exon	16139026	16139126	.	+	.	transcript_id "AT3G44550.1,AT3G44550.2"; gene_id "AT3G44550";
Chr3	Araport11	CDS	16139221	16139416	.	+	2	transcript_id "AT3G44550.1"; gene_id "AT3G44550";
Chr3	Araport11	CDS	16139221	16139416	.	+	2	transcript_id "AT3G44550.2"; gene_id "AT3G44550";
Chr3	Araport11	exon	16139221	16139416	.	+	.	transcript_id "AT3G44550.1,AT3G44550.2"; gene_id "AT3G44550";
Chr3	Araport11	CDS	16139505	16139666	.	+	1	transcript_id "AT3G44550.1"; gene_id "AT3G44550";
Chr3	Araport11	CDS	16139505	16139666	.	+	1	transcript_id "AT3G44550.2"; gene_id "AT3G44550";
Chr3	Araport11	exon	16139505	16139666	.	+	.	transcript_id "AT3G44550.1,AT3G44550.2"; gene_id "AT3G44550";
Chr3	Araport11	CDS	16139832	16139913	.	+	1	transcript_id "AT3G44550.1"; gene_id "AT3G44550";
Chr3	Araport11	CDS	16139832	16139913	.	+	1	transcript_id "AT3G44550.2"; gene_id "AT3G44550";
Chr3	Araport11	exon	16139832	16139913	.	+	.	transcript_id "AT3G44550.1,AT3G44550.2"; gene_id "AT3G44550";
Chr3	Araport11	CDS	16140057	16140326	.	+	0	transcript_id "AT3G44550.1"; gene_id "AT3G44550";
Chr3	Araport11	CDS	16140057	16140326	.	+	0	transcript_id "AT3G44550.2"; gene_id "AT3G44550";
Chr3	Araport11	exon	16140057	16140326	.	+	.	transcript_id "AT3G44550.1,AT3G44550.2"; gene_id "AT3G44550";
Chr3	Araport11	transposable_element	16140346	16140938	.	-	.	transcript_id "AT3TE65320"; gene_id "AT3TE65320";
Chr3	Araport11	transposon_fragment	16140346	16140938	.	-	.	transcript_id "AT3TE65320"; gene_id "AT3TE65320";
Chr3	Araport11	transposable_element	16140939	16141017	.	+	.	transcript_id "AT3TE65325"; gene_id "AT3TE65325";
Chr3	Araport11	transposon_fragment	16140939	16141017	.	+	.	transcript_id "AT3TE65325"; gene_id "AT3TE65325";
Chr3	Araport11	CDS	16140991	16141118	.	+	0	transcript_id "AT3G44550.1"; gene_id "AT3G44550";
Chr3	Araport11	CDS	16140991	16141118	.	+	0	transcript_id "AT3G44550.2"; gene_id "AT3G44550";
Chr3	Araport11	exon	16140991	16141118	.	+	.	transcript_id "AT3G44550.1,AT3G44550.2"; gene_id "AT3G44550";
Chr3	Araport11	CDS	16141244	16141409	.	+	1	transcript_id "AT3G44550.1"; gene_id "AT3G44550";
Chr3	Araport11	exon	16141244	16142270	.	+	.	transcript_id "AT3G44550.1"; gene_id "AT3G44550";
Chr3	Araport11	CDS	16141244	16141409	.	+	1	transcript_id "AT3G44550.2"; gene_id "AT3G44550";
Chr3	Araport11	exon	16141244	16141546	.	+	.	transcript_id "AT3G44550.2"; gene_id "AT3G44550";
Chr3	Araport11	three_prime_UTR	16141410	16142270	.	+	.	transcript_id "AT3G44550.1"; gene_id "AT3G44550";
Chr3	Araport11	three_prime_UTR	16141410	16141546	.	+	.	transcript_id "AT3G44550.2"; gene_id "AT3G44550";
Chr3	Araport11	transposable_element	16141472	16141986	.	+	.	transcript_id "AT3TE65330"; gene_id "AT3TE65330";
Chr3	Araport11	transposon_fragment	16141472	16141986	.	+	.	transcript_id "AT3TE65330"; gene_id "AT3TE65330";
Chr3	Araport11	transposable_element	16141987	16142284	.	-	.	transcript_id "AT3TE65335"; gene_id "AT3TE65335";
Chr3	Araport11	transposon_fragment	16141987	16142284	.	-	.	transcript_id "AT3TE65335"; gene_id "AT3TE65335";
Chr3	Araport11	transposable_element	16142285	16142682	.	+	.	transcript_id "AT3TE65340"; gene_id "AT3TE65340";
Chr3	Araport11	transposon_fragment	16142285	16142682	.	+	.	transcript_id "AT3TE65340"; gene_id "AT3TE65340";
Chr3	Araport11	transposable_element	16142683	16142709	.	+	.	transcript_id "AT3TE65345"; gene_id "AT3TE65345";
Chr3	Araport11	transposon_fragment	16142683	16142709	.	+	.	transcript_id "AT3TE65345"; gene_id "AT3TE65345";
Chr3	Araport11	transposable_element	16142710	16142754	.	-	.	transcript_id "AT3TE65350"; gene_id "AT3TE65350";
Chr3	Araport11	transposon_fragment	16142710	16142754	.	-	.	transcript_id "AT3TE65350"; gene_id "AT3TE65350";
Chr3	Araport11	transposable_element	16143027	16143075	.	-	.	transcript_id "AT3TE65355"; gene_id "AT3TE65355";
Chr3	Araport11	transposon_fragment	16143027	16143075	.	-	.	transcript_id "AT3TE65355"; gene_id "AT3TE65355";
Chr3	Araport11	transposable_element	16143076	16143350	.	+	.	transcript_id "AT3TE65360"; gene_id "AT3TE65360";
Chr3	Araport11	transposon_fragment	16143076	16143350	.	+	.	transcript_id "AT3TE65360"; gene_id "AT3TE65360";
Chr3	Araport11	transposable_element	16143357	16143502	.	-	.	transcript_id "AT3TE65365"; gene_id "AT3TE65365";
Chr3	Araport11	transposon_fragment	16143357	16143502	.	-	.	transcript_id "AT3TE65365"; gene_id "AT3TE65365";
Chr3	Araport11	transposable_element	16143504	16144282	.	+	.	transcript_id "AT3TE65370"; gene_id "AT3TE65370";
Chr3	Araport11	transposon_fragment	16143504	16144282	.	+	.	transcript_id "AT3TE65370"; gene_id "AT3TE65370";
Chr3	Araport11	gene	16144665	16145722	.	+	.	transcript_id "AT3G44555"; gene_id "AT3G44555";
Chr3	Araport11	mRNA	16144665	16145722	.	+	.	transcript_id "AT3G44555"; gene_id "AT3G44555.1";
Chr3	Araport11	exon	16144665	16144777	.	+	.	transcript_id "AT3G44555.1"; gene_id "AT3G44555";
Chr3	Araport11	five_prime_UTR	16144665	16144777	.	+	.	transcript_id "AT3G44555.1"; gene_id "AT3G44555";
Chr3	Araport11	mRNA	16144686	16145545	.	+	.	transcript_id "AT3G44555"; gene_id "AT3G44555.2";
Chr3	Araport11	exon	16144686	16144777	.	+	.	transcript_id "AT3G44555.2"; gene_id "AT3G44555";
Chr3	Araport11	five_prime_UTR	16144686	16144777	.	+	.	transcript_id "AT3G44555.2"; gene_id "AT3G44555";
Chr3	Araport11	transposable_element	16145198	16145493	.	+	.	transcript_id "AT3TE65375"; gene_id "AT3TE65375";
Chr3	Araport11	transposon_fragment	16145198	16145493	.	+	.	transcript_id "AT3TE65375"; gene_id "AT3TE65375";
Chr3	Araport11	exon	16145245	16145722	.	+	.	transcript_id "AT3G44555.1"; gene_id "AT3G44555";
Chr3	Araport11	five_prime_UTR	16145245	16145284	.	+	.	transcript_id "AT3G44555.1,AT3G44555.2"; gene_id "AT3G44555";
Chr3	Araport11	exon	16145245	16145545	.	+	.	transcript_id "AT3G44555.2"; gene_id "AT3G44555";
Chr3	Araport11	CDS	16145285	16145608	.	+	0	transcript_id "AT3G44555.1"; gene_id "AT3G44555";
Chr3	Araport11	CDS	16145285	16145545	.	+	0	transcript_id "AT3G44555.2"; gene_id "AT3G44555";
Chr3	Araport11	protein	16145285	16145545	.	+	.	transcript_id "AT3G44555.2"; gene_id "AT3G44555";
Chr3	Araport11	protein	16145285	16145608	.	+	.	transcript_id "AT3G44555.1"; gene_id "AT3G44555";
Chr3	Araport11	three_prime_UTR	16145609	16145722	.	+	.	transcript_id "AT3G44555.1"; gene_id "AT3G44555";
Chr3	Araport11	transposable_element	16146374	16146480	.	+	.	transcript_id "AT3TE65380"; gene_id "AT3TE65380";
Chr3	Araport11	transposon_fragment	16146374	16146480	.	+	.	transcript_id "AT3TE65380"; gene_id "AT3TE65380";
Chr3	Araport11	transposable_element	16146755	16146866	.	-	.	transcript_id "AT3TE65385"; gene_id "AT3TE65385";
Chr3	Araport11	transposon_fragment	16146755	16146866	.	-	.	transcript_id "AT3TE65385"; gene_id "AT3TE65385";
Chr3	Araport11	transposable_element	16147257	16147519	.	+	.	transcript_id "AT3TE65390"; gene_id "AT3TE65390";
Chr3	Araport11	transposon_fragment	16147257	16147519	.	+	.	transcript_id "AT3TE65390"; gene_id "AT3TE65390";
Chr3	Araport11	transposable_element	16148206	16148537	.	-	.	transcript_id "AT3TE65395"; gene_id "AT3TE65395";
Chr3	Araport11	transposon_fragment	16148206	16148537	.	-	.	transcript_id "AT3TE65395"; gene_id "AT3TE65395";
Chr3	Araport11	transposable_element	16148544	16148748	.	+	.	transcript_id "AT3TE65400"; gene_id "AT3TE65400";
Chr3	Araport11	transposon_fragment	16148544	16148748	.	+	.	transcript_id "AT3TE65400"; gene_id "AT3TE65400";
Chr3	Araport11	transposable_element	16149284	16149311	.	-	.	transcript_id "AT3TE65405"; gene_id "AT3TE65405";
Chr3	Araport11	transposon_fragment	16149284	16149311	.	-	.	transcript_id "AT3TE65405"; gene_id "AT3TE65405";
Chr3	Araport11	transposable_element	16149312	16149408	.	-	.	transcript_id "AT3TE65410"; gene_id "AT3TE65410";
Chr3	Araport11	transposon_fragment	16149312	16149408	.	-	.	transcript_id "AT3TE65410"; gene_id "AT3TE65410";
Chr3	Araport11	transposable_element	16149409	16150229	.	+	.	transcript_id "AT3TE65415"; gene_id "AT3TE65415";
Chr3	Araport11	transposon_fragment	16149409	16150229	.	+	.	transcript_id "AT3TE65415"; gene_id "AT3TE65415";
Chr3	Araport11	transposable_element	16150230	16150344	.	+	.	transcript_id "AT3TE65420"; gene_id "AT3TE65420";
Chr3	Araport11	transposon_fragment	16150230	16150344	.	+	.	transcript_id "AT3TE65420"; gene_id "AT3TE65420";
Chr3	Araport11	gene	16151123	16154607	.	+	.	transcript_id "AT3G44560"; gene_id "AT3G44560";
Chr3	Araport11	mRNA	16151123	16154607	.	+	.	transcript_id "AT3G44560"; gene_id "AT3G44560.1";
Chr3	Araport11	mRNA	16151123	16154607	.	+	.	transcript_id "AT3G44560"; gene_id "AT3G44560.3";
Chr3	Araport11	mRNA	16151123	16154607	.	+	.	transcript_id "AT3G44560"; gene_id "AT3G44560.2";
Chr3	Araport11	five_prime_UTR	16151123	16151176	.	+	.	transcript_id "AT3G44560.1,AT3G44560.3,AT3G44560.2"; gene_id "AT3G44560";
Chr3	Araport11	exon	16151123	16151252	.	+	.	transcript_id "AT3G44560.1,AT3G44560.3,AT3G44560.2"; gene_id "AT3G44560";
Chr3	Araport11	CDS	16151177	16151252	.	+	0	transcript_id "AT3G44560.1"; gene_id "AT3G44560";
Chr3	Araport11	CDS	16151177	16151252	.	+	0	transcript_id "AT3G44560.3"; gene_id "AT3G44560";
Chr3	Araport11	CDS	16151177	16151252	.	+	0	transcript_id "AT3G44560.2"; gene_id "AT3G44560";
Chr3	Araport11	protein	16151177	16153880	.	+	.	transcript_id "AT3G44560.2"; gene_id "AT3G44560";
Chr3	Araport11	protein	16151177	16154159	.	+	.	transcript_id "AT3G44560.3"; gene_id "AT3G44560";
Chr3	Araport11	protein	16151177	16154397	.	+	.	transcript_id "AT3G44560.1"; gene_id "AT3G44560";
Chr3	Araport11	CDS	16151566	16151669	.	+	2	transcript_id "AT3G44560.1"; gene_id "AT3G44560";
Chr3	Araport11	CDS	16151566	16151669	.	+	2	transcript_id "AT3G44560.3"; gene_id "AT3G44560";
Chr3	Araport11	CDS	16151566	16151669	.	+	2	transcript_id "AT3G44560.2"; gene_id "AT3G44560";
Chr3	Araport11	exon	16151566	16151669	.	+	.	transcript_id "AT3G44560.1,AT3G44560.3,AT3G44560.2"; gene_id "AT3G44560";
Chr3	Araport11	CDS	16151816	16152021	.	+	0	transcript_id "AT3G44560.1"; gene_id "AT3G44560";
Chr3	Araport11	CDS	16151816	16152021	.	+	0	transcript_id "AT3G44560.3"; gene_id "AT3G44560";
Chr3	Araport11	CDS	16151816	16152021	.	+	0	transcript_id "AT3G44560.2"; gene_id "AT3G44560";
Chr3	Araport11	exon	16151816	16152021	.	+	.	transcript_id "AT3G44560.1,AT3G44560.3,AT3G44560.2"; gene_id "AT3G44560";
Chr3	Araport11	CDS	16152116	16152216	.	+	1	transcript_id "AT3G44560.1"; gene_id "AT3G44560";
Chr3	Araport11	CDS	16152116	16152216	.	+	1	transcript_id "AT3G44560.3"; gene_id "AT3G44560";
Chr3	Araport11	CDS	16152116	16152216	.	+	1	transcript_id "AT3G44560.2"; gene_id "AT3G44560";
Chr3	Araport11	exon	16152116	16152216	.	+	.	transcript_id "AT3G44560.1,AT3G44560.3,AT3G44560.2"; gene_id "AT3G44560";
Chr3	Araport11	transposable_element	16152383	16152579	.	-	.	transcript_id "AT3TE65425"; gene_id "AT3TE65425";
Chr3	Araport11	transposon_fragment	16152383	16152579	.	-	.	transcript_id "AT3TE65425"; gene_id "AT3TE65425";
Chr3	Araport11	CDS	16152697	16152892	.	+	2	transcript_id "AT3G44560.1"; gene_id "AT3G44560";
Chr3	Araport11	CDS	16152697	16152892	.	+	2	transcript_id "AT3G44560.3"; gene_id "AT3G44560";
Chr3	Araport11	CDS	16152697	16152892	.	+	2	transcript_id "AT3G44560.2"; gene_id "AT3G44560";
Chr3	Araport11	exon	16152697	16152892	.	+	.	transcript_id "AT3G44560.1,AT3G44560.3,AT3G44560.2"; gene_id "AT3G44560";
Chr3	Araport11	CDS	16152982	16153143	.	+	1	transcript_id "AT3G44560.1"; gene_id "AT3G44560";
Chr3	Araport11	CDS	16152982	16153143	.	+	1	transcript_id "AT3G44560.3"; gene_id "AT3G44560";
Chr3	Araport11	CDS	16152982	16153143	.	+	1	transcript_id "AT3G44560.2"; gene_id "AT3G44560";
Chr3	Araport11	exon	16152982	16153143	.	+	.	transcript_id "AT3G44560.1,AT3G44560.3,AT3G44560.2"; gene_id "AT3G44560";
Chr3	Araport11	CDS	16153295	16153376	.	+	1	transcript_id "AT3G44560.1"; gene_id "AT3G44560";
Chr3	Araport11	CDS	16153295	16153376	.	+	1	transcript_id "AT3G44560.3"; gene_id "AT3G44560";
Chr3	Araport11	CDS	16153295	16153376	.	+	1	transcript_id "AT3G44560.2"; gene_id "AT3G44560";
Chr3	Araport11	exon	16153295	16153376	.	+	.	transcript_id "AT3G44560.1,AT3G44560.3,AT3G44560.2"; gene_id "AT3G44560";
Chr3	Araport11	CDS	16153560	16153829	.	+	0	transcript_id "AT3G44560.1"; gene_id "AT3G44560";
Chr3	Araport11	CDS	16153560	16153829	.	+	0	transcript_id "AT3G44560.3"; gene_id "AT3G44560";
Chr3	Araport11	exon	16153560	16153829	.	+	.	transcript_id "AT3G44560.1,AT3G44560.3"; gene_id "AT3G44560";
Chr3	Araport11	CDS	16153560	16153880	.	+	0	transcript_id "AT3G44560.2"; gene_id "AT3G44560";
Chr3	Araport11	exon	16153560	16154122	.	+	.	transcript_id "AT3G44560.2"; gene_id "AT3G44560";
Chr3	Araport11	three_prime_UTR	16153881	16154122	.	+	.	transcript_id "AT3G44560.2"; gene_id "AT3G44560";
Chr3	Araport11	exon	16153995	16154122	.	+	.	transcript_id "AT3G44560.1"; gene_id "AT3G44560";
Chr3	Araport11	CDS	16153995	16154122	.	+	0	transcript_id "AT3G44560.1"; gene_id "AT3G44560";
Chr3	Araport11	CDS	16153995	16154159	.	+	0	transcript_id "AT3G44560.3"; gene_id "AT3G44560";
Chr3	Araport11	exon	16153995	16154607	.	+	.	transcript_id "AT3G44560.3"; gene_id "AT3G44560";
Chr3	Araport11	three_prime_UTR	16154160	16154607	.	+	.	transcript_id "AT3G44560.3"; gene_id "AT3G44560";
Chr3	Araport11	CDS	16154232	16154397	.	+	1	transcript_id "AT3G44560.1"; gene_id "AT3G44560";
Chr3	Araport11	three_prime_UTR	16154232	16154607	.	+	.	transcript_id "AT3G44560.2"; gene_id "AT3G44560";
Chr3	Araport11	exon	16154232	16154607	.	+	.	transcript_id "AT3G44560.1,AT3G44560.2"; gene_id "AT3G44560";
Chr3	Araport11	three_prime_UTR	16154398	16154607	.	+	.	transcript_id "AT3G44560.1"; gene_id "AT3G44560";
Chr3	Araport11	transposable_element	16154550	16154612	.	-	.	transcript_id "AT3TE65430"; gene_id "AT3TE65430";
Chr3	Araport11	transposon_fragment	16154550	16154612	.	-	.	transcript_id "AT3TE65430"; gene_id "AT3TE65430";
Chr3	Araport11	transposable_element	16154613	16155638	.	-	.	transcript_id "AT3TE65435"; gene_id "AT3TE65435";
Chr3	Araport11	transposon_fragment	16154613	16155638	.	-	.	transcript_id "AT3TE65435"; gene_id "AT3TE65435";
Chr3	Araport11	transposable_element	16155639	16156190	.	-	.	transcript_id "AT3TE65440"; gene_id "AT3TE65440";
Chr3	Araport11	transposon_fragment	16155639	16155970	.	-	.	transcript_id "AT3TE65440"; gene_id "AT3TE65440";
Chr3	Araport11	transposon_fragment	16155971	16156190	.	-	.	transcript_id "AT3TE65440"; gene_id "AT3TE65440";
Chr3	Araport11	transposable_element	16156198	16156272	.	+	.	transcript_id "AT3TE65445"; gene_id "AT3TE65445";
Chr3	Araport11	transposon_fragment	16156198	16156272	.	+	.	transcript_id "AT3TE65445"; gene_id "AT3TE65445";
Chr3	Araport11	transposable_element	16156273	16156294	.	-	.	transcript_id "AT3TE65450"; gene_id "AT3TE65450";
Chr3	Araport11	transposon_fragment	16156273	16156294	.	-	.	transcript_id "AT3TE65450"; gene_id "AT3TE65450";
Chr3	Araport11	transposable_element	16156295	16156562	.	-	.	transcript_id "AT3TE65455"; gene_id "AT3TE65455";
Chr3	Araport11	transposon_fragment	16156295	16156562	.	-	.	transcript_id "AT3TE65455"; gene_id "AT3TE65455";
Chr3	Araport11	transposable_element	16156563	16158214	.	-	.	transcript_id "AT3TE65460"; gene_id "AT3TE65460";
Chr3	Araport11	transposon_fragment	16156563	16156991	.	-	.	transcript_id "AT3TE65460"; gene_id "AT3TE65460";
Chr3	Araport11	transposon_fragment	16156961	16158214	.	-	.	transcript_id "AT3TE65460"; gene_id "AT3TE65460";
Chr3	Araport11	transposable_element	16158401	16158551	.	+	.	transcript_id "AT3TE65465"; gene_id "AT3TE65465";
Chr3	Araport11	transposon_fragment	16158401	16158551	.	+	.	transcript_id "AT3TE65465"; gene_id "AT3TE65465";
Chr3	Araport11	gene	16158405	16159835	.	+	.	transcript_id "AT3G44570"; gene_id "AT3G44570";
Chr3	Araport11	mRNA	16158405	16159835	.	+	.	transcript_id "AT3G44570"; gene_id "AT3G44570.1";
Chr3	Araport11	exon	16158405	16158553	.	+	.	transcript_id "AT3G44570.1"; gene_id "AT3G44570";
Chr3	Araport11	five_prime_UTR	16158405	16158553	.	+	.	transcript_id "AT3G44570.1"; gene_id "AT3G44570";
Chr3	Araport11	five_prime_UTR	16158902	16159140	.	+	.	transcript_id "AT3G44570.1"; gene_id "AT3G44570";
Chr3	Araport11	exon	16158902	16159355	.	+	.	transcript_id "AT3G44570.1"; gene_id "AT3G44570";
Chr3	Araport11	CDS	16159141	16159355	.	+	0	transcript_id "AT3G44570.1"; gene_id "AT3G44570";
Chr3	Araport11	protein	16159141	16159835	.	+	.	transcript_id "AT3G44570.1"; gene_id "AT3G44570";
Chr3	Araport11	exon	16159443	16159678	.	+	.	transcript_id "AT3G44570.1"; gene_id "AT3G44570";
Chr3	Araport11	CDS	16159443	16159678	.	+	1	transcript_id "AT3G44570.1"; gene_id "AT3G44570";
Chr3	Araport11	exon	16159753	16159835	.	+	.	transcript_id "AT3G44570.1"; gene_id "AT3G44570";
Chr3	Araport11	CDS	16159753	16159835	.	+	2	transcript_id "AT3G44570.1"; gene_id "AT3G44570";
Chr3	Araport11	gene	16160338	16161837	.	-	.	transcript_id "AT3G44580"; gene_id "AT3G44580";
Chr3	Araport11	mRNA	16160338	16161837	.	-	.	transcript_id "AT3G44580"; gene_id "AT3G44580.1";
Chr3	Araport11	three_prime_UTR	16160338	16160511	.	-	.	transcript_id "AT3G44580.1"; gene_id "AT3G44580";
Chr3	Araport11	exon	16160338	16161005	.	-	.	transcript_id "AT3G44580.1"; gene_id "AT3G44580";
Chr3	Araport11	CDS	16160512	16161003	.	-	0	transcript_id "AT3G44580.1"; gene_id "AT3G44580";
Chr3	Araport11	protein	16160512	16161003	.	-	.	transcript_id "AT3G44580.1"; gene_id "AT3G44580";
Chr3	Araport11	five_prime_UTR	16161004	16161005	.	-	.	transcript_id "AT3G44580.1"; gene_id "AT3G44580";
Chr3	Araport11	exon	16161358	16161837	.	-	.	transcript_id "AT3G44580.1"; gene_id "AT3G44580";
Chr3	Araport11	five_prime_UTR	16161358	16161837	.	-	.	transcript_id "AT3G44580.1"; gene_id "AT3G44580";
Chr3	Araport11	transposable_element	16161771	16162031	.	-	.	transcript_id "AT3TE65475"; gene_id "AT3TE65475";
Chr3	Araport11	transposon_fragment	16161771	16162031	.	-	.	transcript_id "AT3TE65475"; gene_id "AT3TE65475";
Chr3	Araport11	transposable_element	16162032	16162502	.	-	.	transcript_id "AT3TE65480"; gene_id "AT3TE65480";
Chr3	Araport11	transposon_fragment	16162032	16162502	.	-	.	transcript_id "AT3TE65480"; gene_id "AT3TE65480";
Chr3	Araport11	transposable_element	16163501	16163531	.	+	.	transcript_id "AT3TE65485"; gene_id "AT3TE65485";
Chr3	Araport11	transposon_fragment	16163501	16163531	.	+	.	transcript_id "AT3TE65485"; gene_id "AT3TE65485";
Chr3	Araport11	transposable_element	16163532	16163776	.	+	.	transcript_id "AT3TE65490"; gene_id "AT3TE65490";
Chr3	Araport11	transposon_fragment	16163532	16163776	.	+	.	transcript_id "AT3TE65490"; gene_id "AT3TE65490";
Chr3	Araport11	gene	16163709	16164997	.	+	.	transcript_id "AT3G44590"; gene_id "AT3G44590";
Chr3	Araport11	mRNA	16163709	16164997	.	+	.	transcript_id "AT3G44590"; gene_id "AT3G44590.1";
Chr3	Araport11	exon	16163709	16163884	.	+	.	transcript_id "AT3G44590.1"; gene_id "AT3G44590";
Chr3	Araport11	five_prime_UTR	16163709	16163884	.	+	.	transcript_id "AT3G44590.1"; gene_id "AT3G44590";
Chr3	Araport11	mRNA	16163850	16164931	.	+	.	transcript_id "AT3G44590"; gene_id "AT3G44590.2";
Chr3	Araport11	exon	16163850	16163884	.	+	.	transcript_id "AT3G44590.2"; gene_id "AT3G44590";
Chr3	Araport11	five_prime_UTR	16163850	16163884	.	+	.	transcript_id "AT3G44590.2"; gene_id "AT3G44590";
Chr3	Araport11	five_prime_UTR	16163976	16163982	.	+	.	transcript_id "AT3G44590.2"; gene_id "AT3G44590";
Chr3	Araport11	exon	16163976	16164070	.	+	.	transcript_id "AT3G44590.2"; gene_id "AT3G44590";
Chr3	Araport11	five_prime_UTR	16163979	16163982	.	+	.	transcript_id "AT3G44590.1"; gene_id "AT3G44590";
Chr3	Araport11	exon	16163979	16164070	.	+	.	transcript_id "AT3G44590.1"; gene_id "AT3G44590";
Chr3	Araport11	CDS	16163983	16164070	.	+	0	transcript_id "AT3G44590.1"; gene_id "AT3G44590";
Chr3	Araport11	CDS	16163983	16164070	.	+	0	transcript_id "AT3G44590.2"; gene_id "AT3G44590";
Chr3	Araport11	protein	16163983	16164658	.	+	.	transcript_id "AT3G44590.1"; gene_id "AT3G44590";
Chr3	Araport11	protein	16163983	16164658	.	+	.	transcript_id "AT3G44590.2"; gene_id "AT3G44590";
Chr3	Araport11	CDS	16164301	16164521	.	+	2	transcript_id "AT3G44590.1"; gene_id "AT3G44590";
Chr3	Araport11	CDS	16164301	16164521	.	+	2	transcript_id "AT3G44590.2"; gene_id "AT3G44590";
Chr3	Araport11	exon	16164301	16164521	.	+	.	transcript_id "AT3G44590.1,AT3G44590.2"; gene_id "AT3G44590";
Chr3	Araport11	CDS	16164632	16164658	.	+	0	transcript_id "AT3G44590.1"; gene_id "AT3G44590";
Chr3	Araport11	exon	16164632	16164997	.	+	.	transcript_id "AT3G44590.1"; gene_id "AT3G44590";
Chr3	Araport11	CDS	16164632	16164658	.	+	0	transcript_id "AT3G44590.2"; gene_id "AT3G44590";
Chr3	Araport11	exon	16164632	16164931	.	+	.	transcript_id "AT3G44590.2"; gene_id "AT3G44590";
Chr3	Araport11	three_prime_UTR	16164659	16164997	.	+	.	transcript_id "AT3G44590.1"; gene_id "AT3G44590";
Chr3	Araport11	three_prime_UTR	16164659	16164931	.	+	.	transcript_id "AT3G44590.2"; gene_id "AT3G44590";
Chr3	Araport11	gene	16164935	16169304	.	-	.	transcript_id "AT3G44600"; gene_id "AT3G44600";
Chr3	Araport11	mRNA	16164935	16169304	.	-	.	transcript_id "AT3G44600"; gene_id "AT3G44600.1";
Chr3	Araport11	three_prime_UTR	16164935	16165367	.	-	.	transcript_id "AT3G44600.1"; gene_id "AT3G44600";
Chr3	Araport11	exon	16164935	16165451	.	-	.	transcript_id "AT3G44600.1"; gene_id "AT3G44600";
Chr3	Araport11	CDS	16165368	16165451	.	-	0	transcript_id "AT3G44600.1"; gene_id "AT3G44600";
Chr3	Araport11	protein	16165368	16169201	.	-	.	transcript_id "AT3G44600.1"; gene_id "AT3G44600";
Chr3	Araport11	exon	16165534	16165687	.	-	.	transcript_id "AT3G44600.1"; gene_id "AT3G44600";
Chr3	Araport11	CDS	16165534	16165687	.	-	1	transcript_id "AT3G44600.1"; gene_id "AT3G44600";
Chr3	Araport11	exon	16165787	16166010	.	-	.	transcript_id "AT3G44600.1"; gene_id "AT3G44600";
Chr3	Araport11	CDS	16165787	16166010	.	-	0	transcript_id "AT3G44600.1"; gene_id "AT3G44600";
Chr3	Araport11	exon	16166115	16166247	.	-	.	transcript_id "AT3G44600.1"; gene_id "AT3G44600";
Chr3	Araport11	CDS	16166115	16166247	.	-	1	transcript_id "AT3G44600.1"; gene_id "AT3G44600";
Chr3	Araport11	exon	16166411	16166628	.	-	.	transcript_id "AT3G44600.1"; gene_id "AT3G44600";
Chr3	Araport11	CDS	16166411	16166628	.	-	0	transcript_id "AT3G44600.1"; gene_id "AT3G44600";
Chr3	Araport11	exon	16167070	16167246	.	-	.	transcript_id "AT3G44600.1"; gene_id "AT3G44600";
Chr3	Araport11	CDS	16167070	16167246	.	-	0	transcript_id "AT3G44600.1"; gene_id "AT3G44600";
Chr3	Araport11	exon	16167328	16167435	.	-	.	transcript_id "AT3G44600.1"; gene_id "AT3G44600";
Chr3	Araport11	CDS	16167328	16167435	.	-	0	transcript_id "AT3G44600.1"; gene_id "AT3G44600";
Chr3	Araport11	exon	16167564	16167639	.	-	.	transcript_id "AT3G44600.1"; gene_id "AT3G44600";
Chr3	Araport11	CDS	16167564	16167639	.	-	1	transcript_id "AT3G44600.1"; gene_id "AT3G44600";
Chr3	Araport11	exon	16167927	16168048	.	-	.	transcript_id "AT3G44600.1"; gene_id "AT3G44600";
Chr3	Araport11	CDS	16167927	16168048	.	-	0	transcript_id "AT3G44600.1"; gene_id "AT3G44600";
Chr3	Araport11	exon	16168141	16168380	.	-	.	transcript_id "AT3G44600.1"; gene_id "AT3G44600";
Chr3	Araport11	CDS	16168141	16168380	.	-	0	transcript_id "AT3G44600.1"; gene_id "AT3G44600";
Chr3	Araport11	exon	16168587	16168675	.	-	.	transcript_id "AT3G44600.1"; gene_id "AT3G44600";
Chr3	Araport11	CDS	16168587	16168675	.	-	2	transcript_id "AT3G44600.1"; gene_id "AT3G44600";
Chr3	Araport11	exon	16168764	16168849	.	-	.	transcript_id "AT3G44600.1"; gene_id "AT3G44600";
Chr3	Araport11	CDS	16168764	16168849	.	-	1	transcript_id "AT3G44600.1"; gene_id "AT3G44600";
Chr3	Araport11	CDS	16169017	16169201	.	-	0	transcript_id "AT3G44600.1"; gene_id "AT3G44600";
Chr3	Araport11	exon	16169017	16169304	.	-	.	transcript_id "AT3G44600.1"; gene_id "AT3G44600";
Chr3	Araport11	five_prime_UTR	16169202	16169304	.	-	.	transcript_id "AT3G44600.1"; gene_id "AT3G44600";
Chr3	Araport11	transposable_element	16169325	16170120	.	+	.	transcript_id "AT3TE65510"; gene_id "AT3TE65510";
Chr3	Araport11	transposon_fragment	16169325	16170120	.	+	.	transcript_id "AT3TE65510"; gene_id "AT3TE65510";
Chr3	Araport11	transposable_element	16171807	16172119	.	-	.	transcript_id "AT3TE65515"; gene_id "AT3TE65515";
Chr3	Araport11	transposon_fragment	16171807	16172119	.	-	.	transcript_id "AT3TE65515"; gene_id "AT3TE65515";
Chr3	Araport11	transposable_element	16172124	16173448	.	+	.	transcript_id "AT3TE65520"; gene_id "AT3TE65520";
Chr3	Araport11	transposon_fragment	16172124	16173448	.	+	.	transcript_id "AT3TE65520"; gene_id "AT3TE65520";
Chr3	Araport11	transposable_element_gene	16175446	16180455	.	+	.	transcript_id "AT3G44605"; gene_id "AT3G44605";
Chr3	Araport11	mRNA	16175446	16180455	.	+	.	transcript_id "AT3G44605"; gene_id "AT3G44605.1";
Chr3	Araport11	exon	16175446	16180455	.	+	.	transcript_id "AT3G44605.1"; gene_id "AT3G44605";
Chr3	Araport11	transposable_element	16175558	16180555	.	+	.	transcript_id "AT3TE65525"; gene_id "AT3TE65525";
Chr3	Araport11	transposon_fragment	16175558	16180555	.	+	.	transcript_id "AT3TE65525"; gene_id "AT3TE65525";
Chr3	Araport11	transposable_element	16180956	16181117	.	+	.	transcript_id "AT3TE65530"; gene_id "AT3TE65530";
Chr3	Araport11	transposon_fragment	16180956	16181117	.	+	.	transcript_id "AT3TE65530"; gene_id "AT3TE65530";
Chr3	Araport11	transposable_element	16181878	16182004	.	+	.	transcript_id "AT3TE65535"; gene_id "AT3TE65535";
Chr3	Araport11	transposon_fragment	16181878	16182004	.	+	.	transcript_id "AT3TE65535"; gene_id "AT3TE65535";
Chr3	Araport11	transposable_element	16182243	16182606	.	-	.	transcript_id "AT3TE65540"; gene_id "AT3TE65540";
Chr3	Araport11	transposon_fragment	16182243	16182606	.	-	.	transcript_id "AT3TE65540"; gene_id "AT3TE65540";
Chr3	Araport11	transposable_element	16182696	16182824	.	+	.	transcript_id "AT3TE65545"; gene_id "AT3TE65545";
Chr3	Araport11	transposon_fragment	16182696	16182824	.	+	.	transcript_id "AT3TE65545"; gene_id "AT3TE65545";
Chr3	Araport11	transposable_element	16183949	16184168	.	+	.	transcript_id "AT3TE65550"; gene_id "AT3TE65550";
Chr3	Araport11	transposon_fragment	16183949	16184168	.	+	.	transcript_id "AT3TE65550"; gene_id "AT3TE65550";
Chr3	Araport11	transposable_element	16186089	16186178	.	-	.	transcript_id "AT3TE65555"; gene_id "AT3TE65555";
Chr3	Araport11	transposon_fragment	16186089	16186178	.	-	.	transcript_id "AT3TE65555"; gene_id "AT3TE65555";
Chr3	Araport11	transposable_element	16187334	16187642	.	-	.	transcript_id "AT3TE65560"; gene_id "AT3TE65560";
Chr3	Araport11	transposon_fragment	16187334	16187642	.	-	.	transcript_id "AT3TE65560"; gene_id "AT3TE65560";
Chr3	Araport11	gene	16188129	16192365	.	-	.	transcript_id "AT3G44610"; gene_id "AT3G44610";
Chr3	Araport11	mRNA	16188129	16192365	.	-	.	transcript_id "AT3G44610"; gene_id "AT3G44610.1";
Chr3	Araport11	three_prime_UTR	16188129	16188265	.	-	.	transcript_id "AT3G44610.1"; gene_id "AT3G44610";
Chr3	Araport11	exon	16188129	16188642	.	-	.	transcript_id "AT3G44610.1"; gene_id "AT3G44610";
Chr3	Araport11	CDS	16188266	16188642	.	-	2	transcript_id "AT3G44610.1"; gene_id "AT3G44610";
Chr3	Araport11	protein	16188266	16192107	.	-	.	transcript_id "AT3G44610.1"; gene_id "AT3G44610";
Chr3	Araport11	exon	16188790	16189223	.	-	.	transcript_id "AT3G44610.1"; gene_id "AT3G44610";
Chr3	Araport11	CDS	16188790	16189223	.	-	1	transcript_id "AT3G44610.1"; gene_id "AT3G44610";
Chr3	Araport11	CDS	16191563	16192107	.	-	0	transcript_id "AT3G44610.1"; gene_id "AT3G44610";
Chr3	Araport11	exon	16191563	16192365	.	-	.	transcript_id "AT3G44610.1"; gene_id "AT3G44610";
Chr3	Araport11	five_prime_UTR	16192108	16192365	.	-	.	transcript_id "AT3G44610.1"; gene_id "AT3G44610";
Chr3	Araport11	transposable_element	16192727	16192852	.	+	.	transcript_id "AT3TE65580"; gene_id "AT3TE65580";
Chr3	Araport11	transposon_fragment	16192727	16192852	.	+	.	transcript_id "AT3TE65580"; gene_id "AT3TE65580";
Chr3	Araport11	gene	16193674	16195833	.	+	.	transcript_id "AT3G44620"; gene_id "AT3G44620";
Chr3	Araport11	mRNA	16193674	16195833	.	+	.	transcript_id "AT3G44620"; gene_id "AT3G44620.1";
Chr3	Araport11	five_prime_UTR	16193674	16193857	.	+	.	transcript_id "AT3G44620.1"; gene_id "AT3G44620";
Chr3	Araport11	exon	16193674	16194223	.	+	.	transcript_id "AT3G44620.1"; gene_id "AT3G44620";
Chr3	Araport11	mRNA	16193829	16195833	.	+	.	transcript_id "AT3G44620"; gene_id "AT3G44620.2";
Chr3	Araport11	five_prime_UTR	16193829	16193857	.	+	.	transcript_id "AT3G44620.2"; gene_id "AT3G44620";
Chr3	Araport11	exon	16193829	16194223	.	+	.	transcript_id "AT3G44620.2"; gene_id "AT3G44620";
Chr3	Araport11	CDS	16193858	16194223	.	+	0	transcript_id "AT3G44620.1"; gene_id "AT3G44620";
Chr3	Araport11	CDS	16193858	16194223	.	+	0	transcript_id "AT3G44620.2"; gene_id "AT3G44620";
Chr3	Araport11	protein	16193858	16195422	.	+	.	transcript_id "AT3G44620.1"; gene_id "AT3G44620";
Chr3	Araport11	protein	16193858	16195422	.	+	.	transcript_id "AT3G44620.2"; gene_id "AT3G44620";
Chr3	Araport11	CDS	16194620	16194755	.	+	0	transcript_id "AT3G44620.1"; gene_id "AT3G44620";
Chr3	Araport11	CDS	16194620	16194755	.	+	0	transcript_id "AT3G44620.2"; gene_id "AT3G44620";
Chr3	Araport11	exon	16194620	16194755	.	+	.	transcript_id "AT3G44620.1,AT3G44620.2"; gene_id "AT3G44620";
Chr3	Araport11	exon	16194915	16194982	.	+	.	transcript_id "AT3G44620.1"; gene_id "AT3G44620";
Chr3	Araport11	CDS	16194915	16194982	.	+	2	transcript_id "AT3G44620.1"; gene_id "AT3G44620";
Chr3	Araport11	exon	16194915	16195138	.	+	.	transcript_id "AT3G44620.2"; gene_id "AT3G44620";
Chr3	Araport11	CDS	16194915	16195138	.	+	2	transcript_id "AT3G44620.2"; gene_id "AT3G44620";
Chr3	Araport11	exon	16195052	16195138	.	+	.	transcript_id "AT3G44620.1"; gene_id "AT3G44620";
Chr3	Araport11	CDS	16195052	16195138	.	+	0	transcript_id "AT3G44620.1"; gene_id "AT3G44620";
Chr3	Araport11	CDS	16195360	16195422	.	+	0	transcript_id "AT3G44620.1"; gene_id "AT3G44620";
Chr3	Araport11	CDS	16195360	16195422	.	+	0	transcript_id "AT3G44620.2"; gene_id "AT3G44620";
Chr3	Araport11	exon	16195360	16195833	.	+	.	transcript_id "AT3G44620.1,AT3G44620.2"; gene_id "AT3G44620";
Chr3	Araport11	three_prime_UTR	16195423	16195833	.	+	.	transcript_id "AT3G44620.1,AT3G44620.2"; gene_id "AT3G44620";
Chr3	Araport11	gene	16195848	16201225	.	+	.	transcript_id "AT3G44630"; gene_id "AT3G44630";
Chr3	Araport11	mRNA	16195848	16201225	.	+	.	transcript_id "AT3G44630"; gene_id "AT3G44630.1";
Chr3	Araport11	exon	16195848	16196078	.	+	.	transcript_id "AT3G44630.1"; gene_id "AT3G44630";
Chr3	Araport11	five_prime_UTR	16195848	16196078	.	+	.	transcript_id "AT3G44630.1"; gene_id "AT3G44630";
Chr3	Araport11	mRNA	16195860	16201225	.	+	.	transcript_id "AT3G44630"; gene_id "AT3G44630.4";
Chr3	Araport11	exon	16195860	16196078	.	+	.	transcript_id "AT3G44630.4"; gene_id "AT3G44630";
Chr3	Araport11	five_prime_UTR	16195860	16196078	.	+	.	transcript_id "AT3G44630.4"; gene_id "AT3G44630";
Chr3	Araport11	mRNA	16195917	16201225	.	+	.	transcript_id "AT3G44630"; gene_id "AT3G44630.2";
Chr3	Araport11	exon	16195917	16196078	.	+	.	transcript_id "AT3G44630.2"; gene_id "AT3G44630";
Chr3	Araport11	five_prime_UTR	16195917	16196078	.	+	.	transcript_id "AT3G44630.2"; gene_id "AT3G44630";
Chr3	Araport11	mRNA	16195984	16200914	.	+	.	transcript_id "AT3G44630"; gene_id "AT3G44630.3";
Chr3	Araport11	exon	16195984	16196078	.	+	.	transcript_id "AT3G44630.3"; gene_id "AT3G44630";
Chr3	Araport11	five_prime_UTR	16195984	16196078	.	+	.	transcript_id "AT3G44630.3"; gene_id "AT3G44630";
Chr3	Araport11	five_prime_UTR	16196264	16196291	.	+	.	transcript_id "AT3G44630.1,AT3G44630.4,AT3G44630.3"; gene_id "AT3G44630";
Chr3	Araport11	exon	16196264	16196460	.	+	.	transcript_id "AT3G44630.1,AT3G44630.4,AT3G44630.3"; gene_id "AT3G44630";
Chr3	Araport11	five_prime_UTR	16196267	16196291	.	+	.	transcript_id "AT3G44630.2"; gene_id "AT3G44630";
Chr3	Araport11	exon	16196267	16196460	.	+	.	transcript_id "AT3G44630.2"; gene_id "AT3G44630";
Chr3	Araport11	CDS	16196292	16196460	.	+	0	transcript_id "AT3G44630.1"; gene_id "AT3G44630";
Chr3	Araport11	CDS	16196292	16196460	.	+	0	transcript_id "AT3G44630.4"; gene_id "AT3G44630";
Chr3	Araport11	CDS	16196292	16196460	.	+	0	transcript_id "AT3G44630.2"; gene_id "AT3G44630";
Chr3	Araport11	CDS	16196292	16196460	.	+	0	transcript_id "AT3G44630.3"; gene_id "AT3G44630";
Chr3	Araport11	protein	16196292	16200410	.	+	.	transcript_id "AT3G44630.3"; gene_id "AT3G44630";
Chr3	Araport11	protein	16196292	16200423	.	+	.	transcript_id "AT3G44630.1"; gene_id "AT3G44630";
Chr3	Araport11	protein	16196292	16200423	.	+	.	transcript_id "AT3G44630.4"; gene_id "AT3G44630";
Chr3	Araport11	protein	16196292	16200423	.	+	.	transcript_id "AT3G44630.2"; gene_id "AT3G44630";
Chr3	Araport11	CDS	16196548	16197091	.	+	2	transcript_id "AT3G44630.1"; gene_id "AT3G44630";
Chr3	Araport11	CDS	16196548	16197091	.	+	2	transcript_id "AT3G44630.4"; gene_id "AT3G44630";
Chr3	Araport11	CDS	16196548	16197091	.	+	2	transcript_id "AT3G44630.2"; gene_id "AT3G44630";
Chr3	Araport11	CDS	16196548	16197091	.	+	2	transcript_id "AT3G44630.3"; gene_id "AT3G44630";
Chr3	Araport11	exon	16196548	16197091	.	+	.	transcript_id "AT3G44630.1,AT3G44630.4,AT3G44630.2,AT3G44630.3"; gene_id "AT3G44630";
Chr3	Araport11	CDS	16197218	16198406	.	+	1	transcript_id "AT3G44630.1"; gene_id "AT3G44630";
Chr3	Araport11	CDS	16197218	16198406	.	+	1	transcript_id "AT3G44630.4"; gene_id "AT3G44630";
Chr3	Araport11	CDS	16197218	16198406	.	+	1	transcript_id "AT3G44630.2"; gene_id "AT3G44630";
Chr3	Araport11	CDS	16197218	16198406	.	+	1	transcript_id "AT3G44630.3"; gene_id "AT3G44630";
Chr3	Araport11	exon	16197218	16198406	.	+	.	transcript_id "AT3G44630.1,AT3G44630.4,AT3G44630.2,AT3G44630.3"; gene_id "AT3G44630";
Chr3	Araport11	CDS	16198487	16198792	.	+	0	transcript_id "AT3G44630.1"; gene_id "AT3G44630";
Chr3	Araport11	CDS	16198487	16198792	.	+	0	transcript_id "AT3G44630.4"; gene_id "AT3G44630";
Chr3	Araport11	CDS	16198487	16198792	.	+	0	transcript_id "AT3G44630.2"; gene_id "AT3G44630";
Chr3	Araport11	CDS	16198487	16198792	.	+	0	transcript_id "AT3G44630.3"; gene_id "AT3G44630";
Chr3	Araport11	exon	16198487	16198792	.	+	.	transcript_id "AT3G44630.1,AT3G44630.4,AT3G44630.2,AT3G44630.3"; gene_id "AT3G44630";
Chr3	Araport11	CDS	16198896	16200303	.	+	0	transcript_id "AT3G44630.1"; gene_id "AT3G44630";
Chr3	Araport11	CDS	16198896	16200303	.	+	0	transcript_id "AT3G44630.4"; gene_id "AT3G44630";
Chr3	Araport11	CDS	16198896	16200303	.	+	0	transcript_id "AT3G44630.2"; gene_id "AT3G44630";
Chr3	Araport11	exon	16198896	16200303	.	+	.	transcript_id "AT3G44630.1,AT3G44630.4,AT3G44630.2"; gene_id "AT3G44630";
Chr3	Araport11	CDS	16198896	16200410	.	+	0	transcript_id "AT3G44630.3"; gene_id "AT3G44630";
Chr3	Araport11	exon	16198896	16200914	.	+	.	transcript_id "AT3G44630.3"; gene_id "AT3G44630";
Chr3	Araport11	gene	16199123	16200095	.	-	.	transcript_id "AT3G44635"; gene_id "AT3G44635";
Chr3	Araport11	mRNA	16199123	16200095	.	-	.	transcript_id "AT3G44635"; gene_id "AT3G44635.1";
Chr3	Araport11	exon	16199123	16199324	.	-	.	transcript_id "AT3G44635.1"; gene_id "AT3G44635";
Chr3	Araport11	three_prime_UTR	16199123	16199324	.	-	.	transcript_id "AT3G44635.1"; gene_id "AT3G44635";
Chr3	Araport11	three_prime_UTR	16199899	16199938	.	-	.	transcript_id "AT3G44635.1"; gene_id "AT3G44635";
Chr3	Araport11	exon	16199899	16200095	.	-	.	transcript_id "AT3G44635.1"; gene_id "AT3G44635";
Chr3	Araport11	CDS	16199939	16200067	.	-	0	transcript_id "AT3G44635.1"; gene_id "AT3G44635";
Chr3	Araport11	protein	16199939	16200067	.	-	.	transcript_id "AT3G44635.1"; gene_id "AT3G44635";
Chr3	Araport11	five_prime_UTR	16200068	16200095	.	-	.	transcript_id "AT3G44635.1"; gene_id "AT3G44635";
Chr3	Araport11	transposable_element	16200262	16200353	.	+	.	transcript_id "AT3TE65610"; gene_id "AT3TE65610";
Chr3	Araport11	transposon_fragment	16200262	16200353	.	+	.	transcript_id "AT3TE65610"; gene_id "AT3TE65610";
Chr3	Araport11	CDS	16200395	16200423	.	+	2	transcript_id "AT3G44630.1"; gene_id "AT3G44630";
Chr3	Araport11	CDS	16200395	16200423	.	+	2	transcript_id "AT3G44630.4"; gene_id "AT3G44630";
Chr3	Araport11	exon	16200395	16201225	.	+	.	transcript_id "AT3G44630.4"; gene_id "AT3G44630";
Chr3	Araport11	CDS	16200395	16200423	.	+	2	transcript_id "AT3G44630.2"; gene_id "AT3G44630";
Chr3	Araport11	exon	16200395	16200426	.	+	.	transcript_id "AT3G44630.1,AT3G44630.2"; gene_id "AT3G44630";
Chr3	Araport11	three_prime_UTR	16200411	16200914	.	+	.	transcript_id "AT3G44630.3"; gene_id "AT3G44630";
Chr3	Araport11	three_prime_UTR	16200424	16201225	.	+	.	transcript_id "AT3G44630.4"; gene_id "AT3G44630";
Chr3	Araport11	three_prime_UTR	16200424	16200426	.	+	.	transcript_id "AT3G44630.1,AT3G44630.2"; gene_id "AT3G44630";
Chr3	Araport11	exon	16200869	16201225	.	+	.	transcript_id "AT3G44630.1,AT3G44630.2"; gene_id "AT3G44630";
Chr3	Araport11	three_prime_UTR	16200869	16201225	.	+	.	transcript_id "AT3G44630.1,AT3G44630.2"; gene_id "AT3G44630";
Chr3	Araport11	transposable_element	16201300	16201639	.	+	.	transcript_id "AT3TE65615"; gene_id "AT3TE65615";
Chr3	Araport11	transposon_fragment	16201300	16201639	.	+	.	transcript_id "AT3TE65615"; gene_id "AT3TE65615";
Chr3	Araport11	transposable_element	16204483	16204615	.	-	.	transcript_id "AT3TE65625"; gene_id "AT3TE65625";
Chr3	Araport11	transposon_fragment	16204483	16204615	.	-	.	transcript_id "AT3TE65625"; gene_id "AT3TE65625";
Chr3	Araport11	transposable_element	16204731	16204986	.	+	.	transcript_id "AT3TE65630"; gene_id "AT3TE65630";
Chr3	Araport11	transposon_fragment	16204731	16204986	.	+	.	transcript_id "AT3TE65630"; gene_id "AT3TE65630";
Chr3	Araport11	transposable_element	16204987	16206208	.	-	.	transcript_id "AT3TE65635"; gene_id "AT3TE65635";
Chr3	Araport11	transposon_fragment	16204987	16206208	.	-	.	transcript_id "AT3TE65635"; gene_id "AT3TE65635";
Chr3	Araport11	transposable_element	16206209	16206243	.	+	.	transcript_id "AT3TE65640"; gene_id "AT3TE65640";
Chr3	Araport11	transposon_fragment	16206209	16206243	.	+	.	transcript_id "AT3TE65640"; gene_id "AT3TE65640";
Chr3	Araport11	transposable_element	16207004	16207351	.	+	.	transcript_id "AT3TE65645"; gene_id "AT3TE65645";
Chr3	Araport11	transposon_fragment	16207004	16207351	.	+	.	transcript_id "AT3TE65645"; gene_id "AT3TE65645";
Chr3	Araport11	transposable_element_gene	16207540	16209058	.	-	.	transcript_id "AT3G44640"; gene_id "AT3G44640";
Chr3	Araport11	mRNA	16207540	16209058	.	-	.	transcript_id "AT3G44640"; gene_id "AT3G44640.1";
Chr3	Araport11	exon	16207540	16208012	.	-	.	transcript_id "AT3G44640.1"; gene_id "AT3G44640";
Chr3	Araport11	transposable_element	16207540	16209058	.	-	.	transcript_id "AT3TE65650"; gene_id "AT3TE65650";
Chr3	Araport11	transposon_fragment	16207540	16209058	.	-	.	transcript_id "AT3TE65650"; gene_id "AT3TE65650";
Chr3	Araport11	exon	16208094	16208322	.	-	.	transcript_id "AT3G44640.1"; gene_id "AT3G44640";
Chr3	Araport11	exon	16208393	16208560	.	-	.	transcript_id "AT3G44640.1"; gene_id "AT3G44640";
Chr3	Araport11	exon	16208653	16208774	.	-	.	transcript_id "AT3G44640.1"; gene_id "AT3G44640";
Chr3	Araport11	exon	16208846	16208918	.	-	.	transcript_id "AT3G44640.1"; gene_id "AT3G44640";
Chr3	Araport11	exon	16208990	16209058	.	-	.	transcript_id "AT3G44640.1"; gene_id "AT3G44640";
Chr3	Araport11	transposable_element	16209678	16212238	.	-	.	transcript_id "AT3TE65655"; gene_id "AT3TE65655";
Chr3	Araport11	transposon_fragment	16209678	16212238	.	-	.	transcript_id "AT3TE65655"; gene_id "AT3TE65655";
Chr3	Araport11	transposable_element_gene	16209849	16212164	.	-	.	transcript_id "AT3G44650"; gene_id "AT3G44650";
Chr3	Araport11	mRNA	16209849	16212164	.	-	.	transcript_id "AT3G44650"; gene_id "AT3G44650.1";
Chr3	Araport11	exon	16209849	16212164	.	-	.	transcript_id "AT3G44650.1"; gene_id "AT3G44650";
Chr3	Araport11	transposable_element	16212298	16212468	.	+	.	transcript_id "AT3TE65660"; gene_id "AT3TE65660";
Chr3	Araport11	transposon_fragment	16212298	16212468	.	+	.	transcript_id "AT3TE65660"; gene_id "AT3TE65660";
Chr3	Araport11	transposable_element	16212469	16212614	.	-	.	transcript_id "AT3TE65665"; gene_id "AT3TE65665";
Chr3	Araport11	transposon_fragment	16212469	16212614	.	-	.	transcript_id "AT3TE65665"; gene_id "AT3TE65665";
Chr3	Araport11	transposable_element	16212615	16214206	.	+	.	transcript_id "AT3TE65670"; gene_id "AT3TE65670";
Chr3	Araport11	transposon_fragment	16212615	16214206	.	+	.	transcript_id "AT3TE65670"; gene_id "AT3TE65670";
Chr3	Araport11	transposable_element	16214207	16214251	.	+	.	transcript_id "AT3TE65675"; gene_id "AT3TE65675";
Chr3	Araport11	transposon_fragment	16214207	16214251	.	+	.	transcript_id "AT3TE65675"; gene_id "AT3TE65675";
Chr3	Araport11	gene	16214964	16215785	.	-	.	transcript_id "AT3G44660"; gene_id "AT3G44660";
Chr3	Araport11	mRNA	16214964	16215785	.	-	.	transcript_id "AT3G44660"; gene_id "AT3G44660.1";
Chr3	Araport11	exon	16214964	16215037	.	-	.	transcript_id "AT3G44660.1"; gene_id "AT3G44660";
Chr3	Araport11	CDS	16214964	16215037	.	-	2	transcript_id "AT3G44660.1"; gene_id "AT3G44660";
Chr3	Araport11	protein	16214964	16215785	.	-	.	transcript_id "AT3G44660.1"; gene_id "AT3G44660";
Chr3	Araport11	exon	16215121	16215187	.	-	.	transcript_id "AT3G44660.1"; gene_id "AT3G44660";
Chr3	Araport11	CDS	16215121	16215187	.	-	0	transcript_id "AT3G44660.1"; gene_id "AT3G44660";
Chr3	Araport11	exon	16215267	16215365	.	-	.	transcript_id "AT3G44660.1"; gene_id "AT3G44660";
Chr3	Araport11	CDS	16215267	16215365	.	-	0	transcript_id "AT3G44660.1"; gene_id "AT3G44660";
Chr3	Araport11	exon	16215460	16215530	.	-	.	transcript_id "AT3G44660.1"; gene_id "AT3G44660";
Chr3	Araport11	CDS	16215460	16215530	.	-	2	transcript_id "AT3G44660.1"; gene_id "AT3G44660";
Chr3	Araport11	exon	16215608	16215688	.	-	.	transcript_id "AT3G44660.1"; gene_id "AT3G44660";
Chr3	Araport11	CDS	16215608	16215688	.	-	2	transcript_id "AT3G44660.1"; gene_id "AT3G44660";
Chr3	Araport11	exon	16215749	16215785	.	-	.	transcript_id "AT3G44660.1"; gene_id "AT3G44660";
Chr3	Araport11	CDS	16215749	16215785	.	-	0	transcript_id "AT3G44660.1"; gene_id "AT3G44660";
Chr3	Araport11	gene	16216097	16216809	.	+	.	transcript_id "AT3G44665"; gene_id "AT3G44665";
Chr3	Araport11	mRNA	16216097	16216809	.	+	.	transcript_id "AT3G44665"; gene_id "AT3G44665.1";
Chr3	Araport11	exon	16216097	16216164	.	+	.	transcript_id "AT3G44665.1"; gene_id "AT3G44665";
Chr3	Araport11	five_prime_UTR	16216097	16216164	.	+	.	transcript_id "AT3G44665.1"; gene_id "AT3G44665";
Chr3	Araport11	five_prime_UTR	16216236	16216244	.	+	.	transcript_id "AT3G44665.1"; gene_id "AT3G44665";
Chr3	Araport11	exon	16216236	16216310	.	+	.	transcript_id "AT3G44665.1"; gene_id "AT3G44665";
Chr3	Araport11	CDS	16216245	16216310	.	+	0	transcript_id "AT3G44665.1"; gene_id "AT3G44665";
Chr3	Araport11	protein	16216245	16216671	.	+	.	transcript_id "AT3G44665.1"; gene_id "AT3G44665";
Chr3	Araport11	CDS	16216609	16216671	.	+	0	transcript_id "AT3G44665.1"; gene_id "AT3G44665";
Chr3	Araport11	exon	16216609	16216809	.	+	.	transcript_id "AT3G44665.1"; gene_id "AT3G44665";
Chr3	Araport11	three_prime_UTR	16216672	16216809	.	+	.	transcript_id "AT3G44665.1"; gene_id "AT3G44665";
Chr3	Araport11	gene	16216806	16221722	.	+	.	transcript_id "AT3G44670"; gene_id "AT3G44670";
Chr3	Araport11	mRNA	16216806	16221722	.	+	.	transcript_id "AT3G44670"; gene_id "AT3G44670.2";
Chr3	Araport11	five_prime_UTR	16216806	16217241	.	+	.	transcript_id "AT3G44670.2"; gene_id "AT3G44670";
Chr3	Araport11	exon	16216806	16217410	.	+	.	transcript_id "AT3G44670.2"; gene_id "AT3G44670";
Chr3	Araport11	mRNA	16216806	16221722	.	+	.	transcript_id "AT3G44670"; gene_id "AT3G44670.1";
Chr3	Araport11	exon	16216806	16217057	.	+	.	transcript_id "AT3G44670.1"; gene_id "AT3G44670";
Chr3	Araport11	five_prime_UTR	16216806	16217057	.	+	.	transcript_id "AT3G44670.1"; gene_id "AT3G44670";
Chr3	Araport11	five_prime_UTR	16217237	16217241	.	+	.	transcript_id "AT3G44670.1"; gene_id "AT3G44670";
Chr3	Araport11	exon	16217237	16217410	.	+	.	transcript_id "AT3G44670.1"; gene_id "AT3G44670";
Chr3	Araport11	CDS	16217242	16217410	.	+	0	transcript_id "AT3G44670.2"; gene_id "AT3G44670";
Chr3	Araport11	CDS	16217242	16217410	.	+	0	transcript_id "AT3G44670.1"; gene_id "AT3G44670";
Chr3	Araport11	protein	16217242	16221425	.	+	.	transcript_id "AT3G44670.2"; gene_id "AT3G44670";
Chr3	Araport11	protein	16217242	16221425	.	+	.	transcript_id "AT3G44670.1"; gene_id "AT3G44670";
Chr3	Araport11	CDS	16217524	16218067	.	+	2	transcript_id "AT3G44670.2"; gene_id "AT3G44670";
Chr3	Araport11	CDS	16217524	16218067	.	+	2	transcript_id "AT3G44670.1"; gene_id "AT3G44670";
Chr3	Araport11	exon	16217524	16218067	.	+	.	transcript_id "AT3G44670.2,AT3G44670.1"; gene_id "AT3G44670";
Chr3	Araport11	CDS	16218194	16219319	.	+	1	transcript_id "AT3G44670.2"; gene_id "AT3G44670";
Chr3	Araport11	CDS	16218194	16219319	.	+	1	transcript_id "AT3G44670.1"; gene_id "AT3G44670";
Chr3	Araport11	exon	16218194	16219319	.	+	.	transcript_id "AT3G44670.2,AT3G44670.1"; gene_id "AT3G44670";
Chr3	Araport11	CDS	16219409	16219708	.	+	0	transcript_id "AT3G44670.2"; gene_id "AT3G44670";
Chr3	Araport11	CDS	16219409	16219708	.	+	0	transcript_id "AT3G44670.1"; gene_id "AT3G44670";
Chr3	Araport11	exon	16219409	16219708	.	+	.	transcript_id "AT3G44670.2,AT3G44670.1"; gene_id "AT3G44670";
Chr3	Araport11	CDS	16219816	16221160	.	+	0	transcript_id "AT3G44670.2"; gene_id "AT3G44670";
Chr3	Araport11	CDS	16219816	16221160	.	+	0	transcript_id "AT3G44670.1"; gene_id "AT3G44670";
Chr3	Araport11	exon	16219816	16221160	.	+	.	transcript_id "AT3G44670.2,AT3G44670.1"; gene_id "AT3G44670";
Chr3	Araport11	transposable_element	16221118	16221208	.	+	.	transcript_id "AT3TE65700"; gene_id "AT3TE65700";
Chr3	Araport11	transposon_fragment	16221118	16221208	.	+	.	transcript_id "AT3TE65700"; gene_id "AT3TE65700";
Chr3	Araport11	CDS	16221250	16221425	.	+	2	transcript_id "AT3G44670.2"; gene_id "AT3G44670";
Chr3	Araport11	CDS	16221250	16221425	.	+	2	transcript_id "AT3G44670.1"; gene_id "AT3G44670";
Chr3	Araport11	exon	16221250	16221722	.	+	.	transcript_id "AT3G44670.2,AT3G44670.1"; gene_id "AT3G44670";
Chr3	Araport11	three_prime_UTR	16221426	16221722	.	+	.	transcript_id "AT3G44670.2,AT3G44670.1"; gene_id "AT3G44670";
Chr3	Araport11	transposable_element	16221752	16221845	.	+	.	transcript_id "AT3TE65705"; gene_id "AT3TE65705";
Chr3	Araport11	transposon_fragment	16221752	16221845	.	+	.	transcript_id "AT3TE65705"; gene_id "AT3TE65705";
Chr3	Araport11	transposable_element	16222448	16222650	.	-	.	transcript_id "AT3TE65710"; gene_id "AT3TE65710";
Chr3	Araport11	transposon_fragment	16222448	16222650	.	-	.	transcript_id "AT3TE65710"; gene_id "AT3TE65710";
Chr3	Araport11	transposable_element	16222651	16225512	.	+	.	transcript_id "AT3TE65715"; gene_id "AT3TE65715";
Chr3	Araport11	transposon_fragment	16222651	16225512	.	+	.	transcript_id "AT3TE65715"; gene_id "AT3TE65715";
Chr3	Araport11	transposable_element	16225513	16225611	.	+	.	transcript_id "AT3TE65720"; gene_id "AT3TE65720";
Chr3	Araport11	transposon_fragment	16225513	16225611	.	+	.	transcript_id "AT3TE65720"; gene_id "AT3TE65720";
Chr3	Araport11	transposable_element	16225612	16226238	.	-	.	transcript_id "AT3TE65725"; gene_id "AT3TE65725";
Chr3	Araport11	transposon_fragment	16225612	16226238	.	-	.	transcript_id "AT3TE65725"; gene_id "AT3TE65725";
Chr3	Araport11	gene	16226519	16230009	.	-	.	transcript_id "AT3G44680"; gene_id "AT3G44680";
Chr3	Araport11	mRNA	16226519	16230009	.	-	.	transcript_id "AT3G44680"; gene_id "AT3G44680.1";
Chr3	Araport11	three_prime_UTR	16226519	16226768	.	-	.	transcript_id "AT3G44680.1"; gene_id "AT3G44680";
Chr3	Araport11	exon	16226519	16226842	.	-	.	transcript_id "AT3G44680.1"; gene_id "AT3G44680";
Chr3	Araport11	CDS	16226769	16226842	.	-	2	transcript_id "AT3G44680.1"; gene_id "AT3G44680";
Chr3	Araport11	protein	16226769	16229752	.	-	.	transcript_id "AT3G44680.1"; gene_id "AT3G44680";
Chr3	Araport11	exon	16226926	16226992	.	-	.	transcript_id "AT3G44680.1"; gene_id "AT3G44680";
Chr3	Araport11	CDS	16226926	16226992	.	-	0	transcript_id "AT3G44680.1"; gene_id "AT3G44680";
Chr3	Araport11	exon	16227072	16227170	.	-	.	transcript_id "AT3G44680.1"; gene_id "AT3G44680";
Chr3	Araport11	CDS	16227072	16227170	.	-	0	transcript_id "AT3G44680.1"; gene_id "AT3G44680";
Chr3	Araport11	exon	16227265	16227335	.	-	.	transcript_id "AT3G44680.1"; gene_id "AT3G44680";
Chr3	Araport11	CDS	16227265	16227335	.	-	2	transcript_id "AT3G44680.1"; gene_id "AT3G44680";
Chr3	Araport11	exon	16227413	16227503	.	-	.	transcript_id "AT3G44680.1"; gene_id "AT3G44680";
Chr3	Araport11	CDS	16227413	16227503	.	-	0	transcript_id "AT3G44680.1"; gene_id "AT3G44680";
Chr3	Araport11	exon	16227598	16227647	.	-	.	transcript_id "AT3G44680.1"; gene_id "AT3G44680";
Chr3	Araport11	CDS	16227598	16227647	.	-	2	transcript_id "AT3G44680.1"; gene_id "AT3G44680";
Chr3	Araport11	exon	16227755	16227863	.	-	.	transcript_id "AT3G44680.1"; gene_id "AT3G44680";
Chr3	Araport11	CDS	16227755	16227863	.	-	0	transcript_id "AT3G44680.1"; gene_id "AT3G44680";
Chr3	Araport11	exon	16227947	16228039	.	-	.	transcript_id "AT3G44680.1"; gene_id "AT3G44680";
Chr3	Araport11	CDS	16227947	16228039	.	-	0	transcript_id "AT3G44680.1"; gene_id "AT3G44680";
Chr3	Araport11	exon	16228129	16228192	.	-	.	transcript_id "AT3G44680.1"; gene_id "AT3G44680";
Chr3	Araport11	CDS	16228129	16228192	.	-	1	transcript_id "AT3G44680.1"; gene_id "AT3G44680";
Chr3	Araport11	exon	16228279	16228498	.	-	.	transcript_id "AT3G44680.1"; gene_id "AT3G44680";
Chr3	Araport11	CDS	16228279	16228498	.	-	2	transcript_id "AT3G44680.1"; gene_id "AT3G44680";
Chr3	Araport11	exon	16228573	16228647	.	-	.	transcript_id "AT3G44680.1"; gene_id "AT3G44680";
Chr3	Araport11	CDS	16228573	16228647	.	-	2	transcript_id "AT3G44680.1"; gene_id "AT3G44680";
Chr3	Araport11	exon	16228721	16228838	.	-	.	transcript_id "AT3G44680.1"; gene_id "AT3G44680";
Chr3	Araport11	CDS	16228721	16228838	.	-	0	transcript_id "AT3G44680.1"; gene_id "AT3G44680";
Chr3	Araport11	exon	16228960	16229072	.	-	.	transcript_id "AT3G44680.1"; gene_id "AT3G44680";
Chr3	Araport11	CDS	16228960	16229072	.	-	2	transcript_id "AT3G44680.1"; gene_id "AT3G44680";
Chr3	Araport11	CDS	16229716	16229752	.	-	0	transcript_id "AT3G44680.1"; gene_id "AT3G44680";
Chr3	Araport11	exon	16229716	16230009	.	-	.	transcript_id "AT3G44680.1"; gene_id "AT3G44680";
Chr3	Araport11	five_prime_UTR	16229753	16230009	.	-	.	transcript_id "AT3G44680.1"; gene_id "AT3G44680";
Chr3	Araport11	protein	16230685	16234215	.	-	.	transcript_id "AT3G44690.2"; gene_id "AT3G44690";
Chr3	Araport11	protein	16230685	16234215	.	-	.	transcript_id "AT3G44690.1"; gene_id "AT3G44690";
Chr3	Araport11	gene	16230685	16234310	.	-	.	transcript_id "AT3G44690"; gene_id "AT3G44690";
Chr3	Araport11	mRNA	16230685	16234287	.	-	.	transcript_id "AT3G44690"; gene_id "AT3G44690.2";
Chr3	Araport11	exon	16230685	16233504	.	-	.	transcript_id "AT3G44690.2"; gene_id "AT3G44690";
Chr3	Araport11	CDS	16230685	16233504	.	-	0	transcript_id "AT3G44690.2"; gene_id "AT3G44690";
Chr3	Araport11	mRNA	16230685	16234310	.	-	.	transcript_id "AT3G44690"; gene_id "AT3G44690.1";
Chr3	Araport11	CDS	16230685	16234215	.	-	0	transcript_id "AT3G44690.1"; gene_id "AT3G44690";
Chr3	Araport11	exon	16230685	16234310	.	-	.	transcript_id "AT3G44690.1"; gene_id "AT3G44690";
Chr3	Araport11	CDS	16233595	16234215	.	-	0	transcript_id "AT3G44690.2"; gene_id "AT3G44690";
Chr3	Araport11	exon	16233595	16234287	.	-	.	transcript_id "AT3G44690.2"; gene_id "AT3G44690";
Chr3	Araport11	five_prime_UTR	16234216	16234287	.	-	.	transcript_id "AT3G44690.2"; gene_id "AT3G44690";
Chr3	Araport11	five_prime_UTR	16234216	16234310	.	-	.	transcript_id "AT3G44690.1"; gene_id "AT3G44690";
Chr3	Araport11	transposable_element	16234376	16234396	.	-	.	transcript_id "AT3TE65750"; gene_id "AT3TE65750";
Chr3	Araport11	transposon_fragment	16234376	16234396	.	-	.	transcript_id "AT3TE65750"; gene_id "AT3TE65750";
Chr3	Araport11	transposable_element	16234397	16234583	.	-	.	transcript_id "AT3TE65755"; gene_id "AT3TE65755";
Chr3	Araport11	transposon_fragment	16234397	16234583	.	-	.	transcript_id "AT3TE65755"; gene_id "AT3TE65755";
Chr3	Araport11	transposable_element	16234584	16235029	.	-	.	transcript_id "AT3TE65760"; gene_id "AT3TE65760";
Chr3	Araport11	transposon_fragment	16234584	16235029	.	-	.	transcript_id "AT3TE65760"; gene_id "AT3TE65760";
Chr3	Araport11	transposable_element	16235030	16235589	.	-	.	transcript_id "AT3TE65765"; gene_id "AT3TE65765";
Chr3	Araport11	transposon_fragment	16235030	16235589	.	-	.	transcript_id "AT3TE65765"; gene_id "AT3TE65765";
Chr3	Araport11	transposable_element	16235590	16235925	.	+	.	transcript_id "AT3TE65770"; gene_id "AT3TE65770";
Chr3	Araport11	transposon_fragment	16235590	16235925	.	+	.	transcript_id "AT3TE65770"; gene_id "AT3TE65770";
Chr3	Araport11	gene	16236298	16237095	.	-	.	transcript_id "AT3G44695"; gene_id "AT3G44695";
Chr3	Araport11	mRNA	16236298	16237095	.	-	.	transcript_id "AT3G44695"; gene_id "AT3G44695.1";
Chr3	Araport11	three_prime_UTR	16236298	16236342	.	-	.	transcript_id "AT3G44695.1"; gene_id "AT3G44695";
Chr3	Araport11	exon	16236298	16237095	.	-	.	transcript_id "AT3G44695.1"; gene_id "AT3G44695";
Chr3	Araport11	CDS	16236343	16236981	.	-	0	transcript_id "AT3G44695.1"; gene_id "AT3G44695";
Chr3	Araport11	protein	16236343	16236981	.	-	.	transcript_id "AT3G44695.1"; gene_id "AT3G44695";
Chr3	Araport11	five_prime_UTR	16236982	16237095	.	-	.	transcript_id "AT3G44695.1"; gene_id "AT3G44695";
Chr3	Araport11	gene	16236992	16237793	.	-	.	transcript_id "AT3G44700"; gene_id "AT3G44700";
Chr3	Araport11	mRNA	16236992	16237793	.	-	.	transcript_id "AT3G44700"; gene_id "AT3G44700.1";
Chr3	Araport11	three_prime_UTR	16236992	16237094	.	-	.	transcript_id "AT3G44700.1"; gene_id "AT3G44700";
Chr3	Araport11	exon	16236992	16237793	.	-	.	transcript_id "AT3G44700.1"; gene_id "AT3G44700";
Chr3	Araport11	mRNA	16236996	16237789	.	-	.	transcript_id "AT3G44700"; gene_id "AT3G44700.2";
Chr3	Araport11	three_prime_UTR	16236996	16237094	.	-	.	transcript_id "AT3G44700.2"; gene_id "AT3G44700";
Chr3	Araport11	exon	16236996	16237258	.	-	.	transcript_id "AT3G44700.2"; gene_id "AT3G44700";
Chr3	Araport11	CDS	16237095	16237736	.	-	0	transcript_id "AT3G44700.1"; gene_id "AT3G44700";
Chr3	Araport11	CDS	16237095	16237258	.	-	2	transcript_id "AT3G44700.2"; gene_id "AT3G44700";
Chr3	Araport11	protein	16237095	16237736	.	-	.	transcript_id "AT3G44700.1"; gene_id "AT3G44700";
Chr3	Araport11	protein	16237095	16237736	.	-	.	transcript_id "AT3G44700.2"; gene_id "AT3G44700";
Chr3	Araport11	CDS	16237340	16237736	.	-	0	transcript_id "AT3G44700.2"; gene_id "AT3G44700";
Chr3	Araport11	exon	16237340	16237789	.	-	.	transcript_id "AT3G44700.2"; gene_id "AT3G44700";
Chr3	Araport11	five_prime_UTR	16237737	16237793	.	-	.	transcript_id "AT3G44700.1"; gene_id "AT3G44700";
Chr3	Araport11	five_prime_UTR	16237737	16237789	.	-	.	transcript_id "AT3G44700.2"; gene_id "AT3G44700";
Chr3	Araport11	transposable_element	16237899	16238327	.	-	.	transcript_id "AT3TE65775"; gene_id "AT3TE65775";
Chr3	Araport11	transposon_fragment	16237899	16238327	.	-	.	transcript_id "AT3TE65775"; gene_id "AT3TE65775";
Chr3	Araport11	transposable_element	16238328	16238356	.	-	.	transcript_id "AT3TE65780"; gene_id "AT3TE65780";
Chr3	Araport11	transposon_fragment	16238328	16238356	.	-	.	transcript_id "AT3TE65780"; gene_id "AT3TE65780";
Chr3	Araport11	transposable_element	16238357	16238631	.	-	.	transcript_id "AT3TE65785"; gene_id "AT3TE65785";
Chr3	Araport11	transposon_fragment	16238357	16238631	.	-	.	transcript_id "AT3TE65785"; gene_id "AT3TE65785";
Chr3	Araport11	transposable_element	16239064	16239223	.	-	.	transcript_id "AT3TE65790"; gene_id "AT3TE65790";
Chr3	Araport11	transposon_fragment	16239064	16239223	.	-	.	transcript_id "AT3TE65790"; gene_id "AT3TE65790";
Chr3	Araport11	gene	16239471	16244674	.	+	.	transcript_id "AT3G44703"; gene_id "AT3G44703";
Chr3	Araport11	mRNA	16239471	16244620	.	+	.	transcript_id "AT3G44703"; gene_id "AT3G44703.1";
Chr3	Araport11	exon	16239471	16239603	.	+	.	transcript_id "AT3G44703.1"; gene_id "AT3G44703";
Chr3	Araport11	five_prime_UTR	16239471	16239603	.	+	.	transcript_id "AT3G44703.1"; gene_id "AT3G44703";
Chr3	Araport11	transposable_element	16239948	16240014	.	-	.	transcript_id "AT3TE65795"; gene_id "AT3TE65795";
Chr3	Araport11	transposon_fragment	16239948	16240014	.	-	.	transcript_id "AT3TE65795"; gene_id "AT3TE65795";
Chr3	Araport11	transposable_element	16240015	16240119	.	+	.	transcript_id "AT3TE65800"; gene_id "AT3TE65800";
Chr3	Araport11	transposon_fragment	16240015	16240119	.	+	.	transcript_id "AT3TE65800"; gene_id "AT3TE65800";
Chr3	Araport11	transposable_element	16240123	16240797	.	+	.	transcript_id "AT3TE65805"; gene_id "AT3TE65805";
Chr3	Araport11	transposon_fragment	16240123	16240797	.	+	.	transcript_id "AT3TE65805"; gene_id "AT3TE65805";
Chr3	Araport11	transposable_element	16240798	16241147	.	-	.	transcript_id "AT3TE65810"; gene_id "AT3TE65810";
Chr3	Araport11	transposon_fragment	16240798	16241147	.	-	.	transcript_id "AT3TE65810"; gene_id "AT3TE65810";
Chr3	Araport11	exon	16240861	16241719	.	+	.	transcript_id "AT3G44703.1"; gene_id "AT3G44703";
Chr3	Araport11	five_prime_UTR	16240861	16241719	.	+	.	transcript_id "AT3G44703.1"; gene_id "AT3G44703";
Chr3	Araport11	transposable_element	16241148	16241202	.	-	.	transcript_id "AT3TE65815"; gene_id "AT3TE65815";
Chr3	Araport11	transposon_fragment	16241148	16241202	.	-	.	transcript_id "AT3TE65815"; gene_id "AT3TE65815";
Chr3	Araport11	transposable_element	16241203	16241858	.	-	.	transcript_id "AT3TE65820"; gene_id "AT3TE65820";
Chr3	Araport11	transposon_fragment	16241203	16241858	.	-	.	transcript_id "AT3TE65820"; gene_id "AT3TE65820";
Chr3	Araport11	mRNA	16241256	16244674	.	+	.	transcript_id "AT3G44703"; gene_id "AT3G44703.2";
Chr3	Araport11	exon	16241256	16241432	.	+	.	transcript_id "AT3G44703.2"; gene_id "AT3G44703";
Chr3	Araport11	five_prime_UTR	16241256	16241432	.	+	.	transcript_id "AT3G44703.2"; gene_id "AT3G44703";
Chr3	Araport11	exon	16241529	16241719	.	+	.	transcript_id "AT3G44703.2"; gene_id "AT3G44703";
Chr3	Araport11	five_prime_UTR	16241529	16241719	.	+	.	transcript_id "AT3G44703.2"; gene_id "AT3G44703";
Chr3	Araport11	transposable_element	16241859	16242026	.	-	.	transcript_id "AT3TE65825"; gene_id "AT3TE65825";
Chr3	Araport11	transposon_fragment	16241859	16242026	.	-	.	transcript_id "AT3TE65825"; gene_id "AT3TE65825";
Chr3	Araport11	mRNA	16242359	16244549	.	+	.	transcript_id "AT3G44703"; gene_id "AT3G44703.3";
Chr3	Araport11	five_prime_UTR	16242359	16242423	.	+	.	transcript_id "AT3G44703.3"; gene_id "AT3G44703";
Chr3	Araport11	exon	16242359	16242622	.	+	.	transcript_id "AT3G44703.3"; gene_id "AT3G44703";
Chr3	Araport11	CDS	16242424	16242622	.	+	0	transcript_id "AT3G44703.3"; gene_id "AT3G44703";
Chr3	Araport11	protein	16242424	16244430	.	+	.	transcript_id "AT3G44703.3"; gene_id "AT3G44703";
Chr3	Araport11	mRNA	16242499	16244549	.	+	.	transcript_id "AT3G44703"; gene_id "AT3G44703.4";
Chr3	Araport11	five_prime_UTR	16242499	16242507	.	+	.	transcript_id "AT3G44703.4"; gene_id "AT3G44703";
Chr3	Araport11	exon	16242499	16242622	.	+	.	transcript_id "AT3G44703.4"; gene_id "AT3G44703";
Chr3	Araport11	CDS	16242508	16242622	.	+	0	transcript_id "AT3G44703.4"; gene_id "AT3G44703";
Chr3	Araport11	protein	16242508	16244430	.	+	.	transcript_id "AT3G44703.4"; gene_id "AT3G44703";
Chr3	Araport11	five_prime_UTR	16243317	16243324	.	+	.	transcript_id "AT3G44703.1,AT3G44703.2"; gene_id "AT3G44703";
Chr3	Araport11	CDS	16243317	16243412	.	+	2	transcript_id "AT3G44703.3"; gene_id "AT3G44703";
Chr3	Araport11	CDS	16243317	16243412	.	+	2	transcript_id "AT3G44703.4"; gene_id "AT3G44703";
Chr3	Araport11	exon	16243317	16243412	.	+	.	transcript_id "AT3G44703.1,AT3G44703.2,AT3G44703.3,AT3G44703.4"; gene_id "AT3G44703";
Chr3	Araport11	CDS	16243325	16243412	.	+	0	transcript_id "AT3G44703.1"; gene_id "AT3G44703";
Chr3	Araport11	CDS	16243325	16243412	.	+	0	transcript_id "AT3G44703.2"; gene_id "AT3G44703";
Chr3	Araport11	protein	16243325	16244430	.	+	.	transcript_id "AT3G44703.1"; gene_id "AT3G44703";
Chr3	Araport11	protein	16243325	16244430	.	+	.	transcript_id "AT3G44703.2"; gene_id "AT3G44703";
Chr3	Araport11	CDS	16243499	16243573	.	+	2	transcript_id "AT3G44703.1"; gene_id "AT3G44703";
Chr3	Araport11	CDS	16243499	16243573	.	+	2	transcript_id "AT3G44703.2"; gene_id "AT3G44703";
Chr3	Araport11	CDS	16243499	16243573	.	+	2	transcript_id "AT3G44703.3"; gene_id "AT3G44703";
Chr3	Araport11	CDS	16243499	16243573	.	+	2	transcript_id "AT3G44703.4"; gene_id "AT3G44703";
Chr3	Araport11	exon	16243499	16243573	.	+	.	transcript_id "AT3G44703.1,AT3G44703.2,AT3G44703.3,AT3G44703.4"; gene_id "AT3G44703";
Chr3	Araport11	CDS	16243759	16243836	.	+	2	transcript_id "AT3G44703.1"; gene_id "AT3G44703";
Chr3	Araport11	CDS	16243759	16243836	.	+	2	transcript_id "AT3G44703.2"; gene_id "AT3G44703";
Chr3	Araport11	CDS	16243759	16243836	.	+	2	transcript_id "AT3G44703.3"; gene_id "AT3G44703";
Chr3	Araport11	CDS	16243759	16243836	.	+	2	transcript_id "AT3G44703.4"; gene_id "AT3G44703";
Chr3	Araport11	exon	16243759	16243836	.	+	.	transcript_id "AT3G44703.1,AT3G44703.2,AT3G44703.3,AT3G44703.4"; gene_id "AT3G44703";
Chr3	Araport11	CDS	16244002	16244082	.	+	2	transcript_id "AT3G44703.1"; gene_id "AT3G44703";
Chr3	Araport11	CDS	16244002	16244082	.	+	2	transcript_id "AT3G44703.2"; gene_id "AT3G44703";
Chr3	Araport11	CDS	16244002	16244082	.	+	2	transcript_id "AT3G44703.3"; gene_id "AT3G44703";
Chr3	Araport11	CDS	16244002	16244082	.	+	2	transcript_id "AT3G44703.4"; gene_id "AT3G44703";
Chr3	Araport11	exon	16244002	16244082	.	+	.	transcript_id "AT3G44703.1,AT3G44703.2,AT3G44703.3,AT3G44703.4"; gene_id "AT3G44703";
Chr3	Araport11	gene	16244193	16244348	.	-	.	transcript_id "AT3G44704"; gene_id "AT3G44704";
Chr3	Araport11	mRNA	16244193	16244348	.	-	.	transcript_id "AT3G44704"; gene_id "AT3G44704.1";
Chr3	Araport11	exon	16244193	16244348	.	-	.	transcript_id "AT3G44704.1"; gene_id "AT3G44704";
Chr3	Araport11	CDS	16244193	16244348	.	-	0	transcript_id "AT3G44704.1"; gene_id "AT3G44704";
Chr3	Araport11	protein	16244193	16244348	.	-	.	transcript_id "AT3G44704.1"; gene_id "AT3G44704";
Chr3	Araport11	CDS	16244246	16244430	.	+	2	transcript_id "AT3G44703.1"; gene_id "AT3G44703";
Chr3	Araport11	exon	16244246	16244620	.	+	.	transcript_id "AT3G44703.1"; gene_id "AT3G44703";
Chr3	Araport11	CDS	16244246	16244430	.	+	2	transcript_id "AT3G44703.2"; gene_id "AT3G44703";
Chr3	Araport11	exon	16244246	16244674	.	+	.	transcript_id "AT3G44703.2"; gene_id "AT3G44703";
Chr3	Araport11	CDS	16244246	16244430	.	+	2	transcript_id "AT3G44703.3"; gene_id "AT3G44703";
Chr3	Araport11	CDS	16244246	16244430	.	+	2	transcript_id "AT3G44703.4"; gene_id "AT3G44703";
Chr3	Araport11	exon	16244246	16244549	.	+	.	transcript_id "AT3G44703.3,AT3G44703.4"; gene_id "AT3G44703";
Chr3	Araport11	three_prime_UTR	16244431	16244620	.	+	.	transcript_id "AT3G44703.1"; gene_id "AT3G44703";
Chr3	Araport11	three_prime_UTR	16244431	16244674	.	+	.	transcript_id "AT3G44703.2"; gene_id "AT3G44703";
Chr3	Araport11	three_prime_UTR	16244431	16244549	.	+	.	transcript_id "AT3G44703.3,AT3G44703.4"; gene_id "AT3G44703";
Chr3	Araport11	transposable_element_gene	16244952	16250205	.	+	.	transcript_id "AT3G44705"; gene_id "AT3G44705";
Chr3	Araport11	mRNA	16244952	16250205	.	+	.	transcript_id "AT3G44705"; gene_id "AT3G44705.1";
Chr3	Araport11	exon	16244952	16250205	.	+	.	transcript_id "AT3G44705.1"; gene_id "AT3G44705";
Chr3	Araport11	transposable_element	16246160	16248815	.	+	.	transcript_id "AT3TE65835"; gene_id "AT3TE65835";
Chr3	Araport11	transposon_fragment	16246160	16248815	.	+	.	transcript_id "AT3TE65835"; gene_id "AT3TE65835";
Chr3	Araport11	transposable_element	16248816	16249321	.	+	.	transcript_id "AT3TE65840"; gene_id "AT3TE65840";
Chr3	Araport11	transposon_fragment	16248816	16249321	.	+	.	transcript_id "AT3TE65840"; gene_id "AT3TE65840";
Chr3	Araport11	gene	16251802	16253535	.	-	.	transcript_id "AT3G44710"; gene_id "AT3G44710";
Chr3	Araport11	mRNA	16251802	16253535	.	-	.	transcript_id "AT3G44710"; gene_id "AT3G44710.1";
Chr3	Araport11	three_prime_UTR	16251802	16251941	.	-	.	transcript_id "AT3G44710.1"; gene_id "AT3G44710";
Chr3	Araport11	exon	16251802	16253535	.	-	.	transcript_id "AT3G44710.1"; gene_id "AT3G44710";
Chr3	Araport11	CDS	16251942	16253456	.	-	0	transcript_id "AT3G44710.1"; gene_id "AT3G44710";
Chr3	Araport11	protein	16251942	16253456	.	-	.	transcript_id "AT3G44710.1"; gene_id "AT3G44710";
Chr3	Araport11	five_prime_UTR	16253457	16253535	.	-	.	transcript_id "AT3G44710.1"; gene_id "AT3G44710";
Chr3	Araport11	transposable_element	16253725	16254565	.	-	.	transcript_id "AT3TE65850"; gene_id "AT3TE65850";
Chr3	Araport11	transposon_fragment	16253725	16254565	.	-	.	transcript_id "AT3TE65850"; gene_id "AT3TE65850";
Chr3	Araport11	transposable_element	16255101	16255675	.	+	.	transcript_id "AT3TE65855"; gene_id "AT3TE65855";
Chr3	Araport11	transposon_fragment	16255101	16255675	.	+	.	transcript_id "AT3TE65855"; gene_id "AT3TE65855";
Chr3	Araport11	transposable_element	16257868	16257925	.	-	.	transcript_id "AT3TE65860"; gene_id "AT3TE65860";
Chr3	Araport11	transposon_fragment	16257868	16257925	.	-	.	transcript_id "AT3TE65860"; gene_id "AT3TE65860";
Chr3	Araport11	transposable_element	16257926	16258166	.	+	.	transcript_id "AT3TE65865"; gene_id "AT3TE65865";
Chr3	Araport11	transposon_fragment	16257926	16258166	.	+	.	transcript_id "AT3TE65865"; gene_id "AT3TE65865";
Chr3	Araport11	transposable_element	16258167	16258664	.	-	.	transcript_id "AT3TE65870"; gene_id "AT3TE65870";
Chr3	Araport11	transposon_fragment	16258167	16258664	.	-	.	transcript_id "AT3TE65870"; gene_id "AT3TE65870";
Chr3	Araport11	transposable_element	16258665	16271600	.	+	.	transcript_id "AT3TE65875"; gene_id "AT3TE65875";
Chr3	Araport11	transposon_fragment	16258665	16259534	.	+	.	transcript_id "AT3TE65875"; gene_id "AT3TE65875";
Chr3	Araport11	transposable_element	16259535	16259567	.	-	.	transcript_id "AT3TE65880"; gene_id "AT3TE65880";
Chr3	Araport11	transposon_fragment	16259535	16259567	.	-	.	transcript_id "AT3TE65880"; gene_id "AT3TE65880";
Chr3	Araport11	gene	16260205	16262484	.	+	.	transcript_id "AT3G44713"; gene_id "AT3G44713";
Chr3	Araport11	mRNA	16260205	16262484	.	+	.	transcript_id "AT3G44713"; gene_id "AT3G44713.1";
Chr3	Araport11	exon	16260205	16261149	.	+	.	transcript_id "AT3G44713.1"; gene_id "AT3G44713";
Chr3	Araport11	CDS	16260205	16261149	.	+	0	transcript_id "AT3G44713.1"; gene_id "AT3G44713";
Chr3	Araport11	protein	16260205	16262484	.	+	.	transcript_id "AT3G44713.1"; gene_id "AT3G44713";
Chr3	Araport11	exon	16261325	16261762	.	+	.	transcript_id "AT3G44713.1"; gene_id "AT3G44713";
Chr3	Araport11	CDS	16261325	16261762	.	+	0	transcript_id "AT3G44713.1"; gene_id "AT3G44713";
Chr3	Araport11	exon	16261987	16262484	.	+	.	transcript_id "AT3G44713.1"; gene_id "AT3G44713";
Chr3	Araport11	CDS	16261987	16262484	.	+	0	transcript_id "AT3G44713.1"; gene_id "AT3G44713";
Chr3	Araport11	gene	16263046	16264261	.	+	.	transcript_id "AT3G44716"; gene_id "AT3G44716";
Chr3	Araport11	mRNA	16263046	16264261	.	+	.	transcript_id "AT3G44716"; gene_id "AT3G44716.2";
Chr3	Araport11	mRNA	16263046	16264261	.	+	.	transcript_id "AT3G44716"; gene_id "AT3G44716.1";
Chr3	Araport11	five_prime_UTR	16263046	16263229	.	+	.	transcript_id "AT3G44716.2,AT3G44716.1"; gene_id "AT3G44716";
Chr3	Araport11	exon	16263046	16263560	.	+	.	transcript_id "AT3G44716.2,AT3G44716.1"; gene_id "AT3G44716";
Chr3	Araport11	CDS	16263230	16263560	.	+	0	transcript_id "AT3G44716.2"; gene_id "AT3G44716";
Chr3	Araport11	CDS	16263230	16263560	.	+	0	transcript_id "AT3G44716.1"; gene_id "AT3G44716";
Chr3	Araport11	protein	16263230	16263751	.	+	.	transcript_id "AT3G44716.1"; gene_id "AT3G44716";
Chr3	Araport11	protein	16263230	16264038	.	+	.	transcript_id "AT3G44716.2"; gene_id "AT3G44716";
Chr3	Araport11	exon	16263645	16263689	.	+	.	transcript_id "AT3G44716.2"; gene_id "AT3G44716";
Chr3	Araport11	CDS	16263645	16263689	.	+	2	transcript_id "AT3G44716.2"; gene_id "AT3G44716";
Chr3	Araport11	CDS	16263645	16263751	.	+	2	transcript_id "AT3G44716.1"; gene_id "AT3G44716";
Chr3	Araport11	exon	16263645	16264261	.	+	.	transcript_id "AT3G44716.1"; gene_id "AT3G44716";
Chr3	Araport11	three_prime_UTR	16263752	16264261	.	+	.	transcript_id "AT3G44716.1"; gene_id "AT3G44716";
Chr3	Araport11	CDS	16264010	16264038	.	+	2	transcript_id "AT3G44716.2"; gene_id "AT3G44716";
Chr3	Araport11	exon	16264010	16264261	.	+	.	transcript_id "AT3G44716.2"; gene_id "AT3G44716";
Chr3	Araport11	three_prime_UTR	16264039	16264261	.	+	.	transcript_id "AT3G44716.2"; gene_id "AT3G44716";
Chr3	Araport11	pseudogene	16264312	16265212	.	-	.	transcript_id "AT3G44717"; gene_id "AT3G44717";
Chr3	Araport11	pseudogenic_transcript	16264312	16265212	.	-	.	transcript_id "AT3G44717"; gene_id "AT3G44717.1";
Chr3	Araport11	pseudogenic_exon	16264312	16264950	.	-	.	transcript_id "AT3G44717.1"; gene_id "AT3G44717";
Chr3	Araport11	pseudogenic_exon	16265084	16265212	.	-	.	transcript_id "AT3G44717.1"; gene_id "AT3G44717";
Chr3	Araport11	gene	16266111	16266314	.	-	.	transcript_id "AT3G44718"; gene_id "AT3G44718";
Chr3	Araport11	mRNA	16266111	16266314	.	-	.	transcript_id "AT3G44718"; gene_id "AT3G44718.1";
Chr3	Araport11	exon	16266111	16266314	.	-	.	transcript_id "AT3G44718.1"; gene_id "AT3G44718";
Chr3	Araport11	CDS	16266111	16266314	.	-	0	transcript_id "AT3G44718.1"; gene_id "AT3G44718";
Chr3	Araport11	protein	16266111	16266314	.	-	.	transcript_id "AT3G44718.1"; gene_id "AT3G44718";
Chr3	Araport11	transposable_element	16266387	16266584	.	-	.	transcript_id "AT3TE65910"; gene_id "AT3TE65910";
Chr3	Araport11	transposon_fragment	16266387	16266584	.	-	.	transcript_id "AT3TE65910"; gene_id "AT3TE65910";
Chr3	Araport11	transposable_element	16266585	16267220	.	-	.	transcript_id "AT3TE65915"; gene_id "AT3TE65915";
Chr3	Araport11	transposon_fragment	16266585	16267220	.	-	.	transcript_id "AT3TE65915"; gene_id "AT3TE65915";
Chr3	Araport11	transposable_element	16267221	16267305	.	+	.	transcript_id "AT3TE65920"; gene_id "AT3TE65920";
Chr3	Araport11	transposon_fragment	16267221	16267305	.	+	.	transcript_id "AT3TE65920"; gene_id "AT3TE65920";
Chr3	Araport11	transposable_element	16267306	16268465	.	+	.	transcript_id "AT3TE65925"; gene_id "AT3TE65925";
Chr3	Araport11	transposon_fragment	16267306	16268465	.	+	.	transcript_id "AT3TE65925"; gene_id "AT3TE65925";
Chr3	Araport11	transposable_element	16268466	16270066	.	+	.	transcript_id "AT3TE65930"; gene_id "AT3TE65930";
Chr3	Araport11	transposon_fragment	16268466	16270066	.	+	.	transcript_id "AT3TE65930"; gene_id "AT3TE65930";
Chr3	Araport11	transposon_fragment	16270416	16271600	.	+	.	transcript_id "AT3TE65875"; gene_id "AT3TE65875";
Chr3	Araport11	gene	16271511	16273413	.	+	.	transcript_id "AT3G44720"; gene_id "AT3G44720";
Chr3	Araport11	mRNA	16271511	16273413	.	+	.	transcript_id "AT3G44720"; gene_id "AT3G44720.1";
Chr3	Araport11	five_prime_UTR	16271511	16271758	.	+	.	transcript_id "AT3G44720.1"; gene_id "AT3G44720";
Chr3	Araport11	exon	16271511	16273413	.	+	.	transcript_id "AT3G44720.1"; gene_id "AT3G44720";
Chr3	Araport11	CDS	16271759	16273033	.	+	0	transcript_id "AT3G44720.1"; gene_id "AT3G44720";
Chr3	Araport11	protein	16271759	16273033	.	+	.	transcript_id "AT3G44720.1"; gene_id "AT3G44720";
Chr3	Araport11	three_prime_UTR	16273034	16273413	.	+	.	transcript_id "AT3G44720.1"; gene_id "AT3G44720";
Chr3	Araport11	transposable_element	16274285	16274430	.	-	.	transcript_id "AT3TE65940"; gene_id "AT3TE65940";
Chr3	Araport11	transposon_fragment	16274285	16274430	.	-	.	transcript_id "AT3TE65940"; gene_id "AT3TE65940";
Chr3	Araport11	transposable_element	16274432	16275009	.	+	.	transcript_id "AT3TE65945"; gene_id "AT3TE65945";
Chr3	Araport11	transposon_fragment	16274432	16274893	.	+	.	transcript_id "AT3TE65945"; gene_id "AT3TE65945";
Chr3	Araport11	transposon_fragment	16274867	16275009	.	+	.	transcript_id "AT3TE65945"; gene_id "AT3TE65945";
Chr3	Araport11	transposable_element	16275196	16276818	.	-	.	transcript_id "AT3TE65950"; gene_id "AT3TE65950";
Chr3	Araport11	transposon_fragment	16275196	16276818	.	-	.	transcript_id "AT3TE65950"; gene_id "AT3TE65950";
Chr3	Araport11	transposable_element	16276819	16277153	.	-	.	transcript_id "AT3TE65955"; gene_id "AT3TE65955";
Chr3	Araport11	transposon_fragment	16276819	16277153	.	-	.	transcript_id "AT3TE65955"; gene_id "AT3TE65955";
Chr3	Araport11	transposable_element	16277154	16277361	.	+	.	transcript_id "AT3TE65960"; gene_id "AT3TE65960";
Chr3	Araport11	transposon_fragment	16277154	16277361	.	+	.	transcript_id "AT3TE65960"; gene_id "AT3TE65960";
Chr3	Araport11	transposable_element	16277375	16277470	.	+	.	transcript_id "AT3TE65965"; gene_id "AT3TE65965";
Chr3	Araport11	transposon_fragment	16277375	16277470	.	+	.	transcript_id "AT3TE65965"; gene_id "AT3TE65965";
Chr3	Araport11	gene	16277487	16278915	.	+	.	transcript_id ""; gene_id "";
Chr3	Araport11	transcript_region	16277487	16278915	.	+	.	transcript_id "AT3G00740"; gene_id "AT3G00740.4";
Chr3	Araport11	exon	16277487	16277686	.	+	.	transcript_id "AT3G00740.4"; gene_id "AT3G00740";
Chr3	Araport11	transcript_region	16277504	16278903	.	+	.	transcript_id "AT3G00740"; gene_id "AT3G00740.2";
Chr3	Araport11	exon	16277504	16278903	.	+	.	transcript_id "AT3G00740.2"; gene_id "AT3G00740";
Chr3	Araport11	transcript_region	16277504	16278903	.	+	.	transcript_id "AT3G00740"; gene_id "AT3G00740.5";
Chr3	Araport11	exon	16277504	16277686	.	+	.	transcript_id "AT3G00740.5"; gene_id "AT3G00740";
Chr3	Araport11	transcript_region	16277504	16278903	.	+	.	transcript_id "AT3G00740"; gene_id "AT3G00740.6";
Chr3	Araport11	exon	16277504	16277868	.	+	.	transcript_id "AT3G00740.6"; gene_id "AT3G00740";
Chr3	Araport11	transcript_region	16277504	16278903	.	+	.	transcript_id "AT3G00740"; gene_id "AT3G00740.7";
Chr3	Araport11	exon	16277504	16278330	.	+	.	transcript_id "AT3G00740.7"; gene_id "AT3G00740";
Chr3	Araport11	transcript_region	16277506	16278885	.	+	.	transcript_id "AT3G00740"; gene_id "AT3G00740.1";
Chr3	Araport11	transcript_region	16277506	16278903	.	+	.	transcript_id "AT3G00740"; gene_id "AT3G00740.3";
Chr3	Araport11	exon	16277506	16277612	.	+	.	transcript_id "AT3G00740.1,AT3G00740.3"; gene_id "AT3G00740";
Chr3	Araport11	exon	16277705	16277868	.	+	.	transcript_id "AT3G00740.1,AT3G00740.3"; gene_id "AT3G00740";
Chr3	Araport11	exon	16278184	16278330	.	+	.	transcript_id "AT3G00740.4,AT3G00740.1"; gene_id "AT3G00740";
Chr3	Araport11	exon	16278184	16278903	.	+	.	transcript_id "AT3G00740.5,AT3G00740.6,AT3G00740.3"; gene_id "AT3G00740";
Chr3	Araport11	exon	16278622	16278915	.	+	.	transcript_id "AT3G00740.4"; gene_id "AT3G00740";
Chr3	Araport11	exon	16278622	16278903	.	+	.	transcript_id "AT3G00740.7"; gene_id "AT3G00740";
Chr3	Araport11	exon	16278622	16278885	.	+	.	transcript_id "AT3G00740.1"; gene_id "AT3G00740";
Chr3	Araport11	transposable_element	16278798	16280473	.	+	.	transcript_id "AT3TE65970"; gene_id "AT3TE65970";
Chr3	Araport11	transposon_fragment	16278798	16280473	.	+	.	transcript_id "AT3TE65970"; gene_id "AT3TE65970";
Chr3	Araport11	transposable_element	16280474	16280501	.	+	.	transcript_id "AT3TE65975"; gene_id "AT3TE65975";
Chr3	Araport11	transposon_fragment	16280474	16280501	.	+	.	transcript_id "AT3TE65975"; gene_id "AT3TE65975";
Chr3	Araport11	transposable_element	16280502	16280559	.	+	.	transcript_id "AT3TE65980"; gene_id "AT3TE65980";
Chr3	Araport11	transposon_fragment	16280502	16280559	.	+	.	transcript_id "AT3TE65980"; gene_id "AT3TE65980";
Chr3	Araport11	transposable_element	16280560	16281008	.	+	.	transcript_id "AT3TE65985"; gene_id "AT3TE65985";
Chr3	Araport11	transposon_fragment	16280560	16281008	.	+	.	transcript_id "AT3TE65985"; gene_id "AT3TE65985";
Chr3	Araport11	transposable_element	16281009	16282065	.	+	.	transcript_id "AT3TE65990"; gene_id "AT3TE65990";
Chr3	Araport11	transposon_fragment	16281009	16282065	.	+	.	transcript_id "AT3TE65990"; gene_id "AT3TE65990";
Chr3	Araport11	transposable_element	16282988	16283144	.	-	.	transcript_id "AT3TE65995"; gene_id "AT3TE65995";
Chr3	Araport11	transposon_fragment	16282988	16283144	.	-	.	transcript_id "AT3TE65995"; gene_id "AT3TE65995";
Chr3	Araport11	gene	16283833	16291128	.	+	.	transcript_id "AT3G44730"; gene_id "AT3G44730";
Chr3	Araport11	mRNA	16283833	16291128	.	+	.	transcript_id "AT3G44730"; gene_id "AT3G44730.2";
Chr3	Araport11	exon	16283833	16284221	.	+	.	transcript_id "AT3G44730.2"; gene_id "AT3G44730";
Chr3	Araport11	five_prime_UTR	16283833	16284221	.	+	.	transcript_id "AT3G44730.2"; gene_id "AT3G44730";
Chr3	Araport11	mRNA	16283976	16291078	.	+	.	transcript_id "AT3G44730"; gene_id "AT3G44730.3";
Chr3	Araport11	exon	16283976	16284211	.	+	.	transcript_id "AT3G44730.3"; gene_id "AT3G44730";
Chr3	Araport11	five_prime_UTR	16283976	16284211	.	+	.	transcript_id "AT3G44730.3"; gene_id "AT3G44730";
Chr3	Araport11	five_prime_UTR	16284532	16284604	.	+	.	transcript_id "AT3G44730.2,AT3G44730.3"; gene_id "AT3G44730";
Chr3	Araport11	exon	16284532	16284701	.	+	.	transcript_id "AT3G44730.2,AT3G44730.3"; gene_id "AT3G44730";
Chr3	Araport11	CDS	16284605	16284701	.	+	0	transcript_id "AT3G44730.2"; gene_id "AT3G44730";
Chr3	Araport11	CDS	16284605	16284701	.	+	0	transcript_id "AT3G44730.3"; gene_id "AT3G44730";
Chr3	Araport11	protein	16284605	16290852	.	+	.	transcript_id "AT3G44730.2"; gene_id "AT3G44730";
Chr3	Araport11	protein	16284605	16290852	.	+	.	transcript_id "AT3G44730.3"; gene_id "AT3G44730";
Chr3	Araport11	mRNA	16284624	16291048	.	+	.	transcript_id "AT3G44730"; gene_id "AT3G44730.1";
Chr3	Araport11	exon	16284624	16284701	.	+	.	transcript_id "AT3G44730.1"; gene_id "AT3G44730";
Chr3	Araport11	five_prime_UTR	16284624	16284701	.	+	.	transcript_id "AT3G44730.1"; gene_id "AT3G44730";
Chr3	Araport11	transposable_element	16285335	16285526	.	-	.	transcript_id "AT3TE66000"; gene_id "AT3TE66000";
Chr3	Araport11	transposon_fragment	16285335	16285526	.	-	.	transcript_id "AT3TE66000"; gene_id "AT3TE66000";
Chr3	Araport11	mRNA	16285741	16291048	.	+	.	transcript_id "AT3G44730"; gene_id "AT3G44730.4";
Chr3	Araport11	five_prime_UTR	16285741	16285887	.	+	.	transcript_id "AT3G44730.4"; gene_id "AT3G44730";
Chr3	Araport11	exon	16285741	16286013	.	+	.	transcript_id "AT3G44730.4"; gene_id "AT3G44730";
Chr3	Araport11	CDS	16285850	16286013	.	+	2	transcript_id "AT3G44730.2"; gene_id "AT3G44730";
Chr3	Araport11	CDS	16285850	16286013	.	+	2	transcript_id "AT3G44730.3"; gene_id "AT3G44730";
Chr3	Araport11	five_prime_UTR	16285850	16285887	.	+	.	transcript_id "AT3G44730.1"; gene_id "AT3G44730";
Chr3	Araport11	exon	16285850	16286013	.	+	.	transcript_id "AT3G44730.2,AT3G44730.3,AT3G44730.1"; gene_id "AT3G44730";
Chr3	Araport11	CDS	16285888	16286013	.	+	0	transcript_id "AT3G44730.1"; gene_id "AT3G44730";
Chr3	Araport11	CDS	16285888	16286013	.	+	0	transcript_id "AT3G44730.4"; gene_id "AT3G44730";
Chr3	Araport11	protein	16285888	16290852	.	+	.	transcript_id "AT3G44730.1"; gene_id "AT3G44730";
Chr3	Araport11	protein	16285888	16290852	.	+	.	transcript_id "AT3G44730.4"; gene_id "AT3G44730";
Chr3	Araport11	CDS	16286212	16286358	.	+	0	transcript_id "AT3G44730.2"; gene_id "AT3G44730";
Chr3	Araport11	CDS	16286212	16286358	.	+	0	transcript_id "AT3G44730.3"; gene_id "AT3G44730";
Chr3	Araport11	CDS	16286212	16286358	.	+	0	transcript_id "AT3G44730.1"; gene_id "AT3G44730";
Chr3	Araport11	CDS	16286212	16286358	.	+	0	transcript_id "AT3G44730.4"; gene_id "AT3G44730";
Chr3	Araport11	exon	16286212	16286358	.	+	.	transcript_id "AT3G44730.2,AT3G44730.3,AT3G44730.1,AT3G44730.4"; gene_id "AT3G44730";
Chr3	Araport11	CDS	16286524	16286901	.	+	0	transcript_id "AT3G44730.2"; gene_id "AT3G44730";
Chr3	Araport11	CDS	16286524	16286901	.	+	0	transcript_id "AT3G44730.3"; gene_id "AT3G44730";
Chr3	Araport11	CDS	16286524	16286901	.	+	0	transcript_id "AT3G44730.1"; gene_id "AT3G44730";
Chr3	Araport11	CDS	16286524	16286901	.	+	0	transcript_id "AT3G44730.4"; gene_id "AT3G44730";
Chr3	Araport11	exon	16286524	16286901	.	+	.	transcript_id "AT3G44730.2,AT3G44730.3,AT3G44730.1,AT3G44730.4"; gene_id "AT3G44730";
Chr3	Araport11	CDS	16287043	16287111	.	+	0	transcript_id "AT3G44730.2"; gene_id "AT3G44730";
Chr3	Araport11	CDS	16287043	16287111	.	+	0	transcript_id "AT3G44730.3"; gene_id "AT3G44730";
Chr3	Araport11	CDS	16287043	16287111	.	+	0	transcript_id "AT3G44730.1"; gene_id "AT3G44730";
Chr3	Araport11	CDS	16287043	16287111	.	+	0	transcript_id "AT3G44730.4"; gene_id "AT3G44730";
Chr3	Araport11	exon	16287043	16287111	.	+	.	transcript_id "AT3G44730.2,AT3G44730.3,AT3G44730.1,AT3G44730.4"; gene_id "AT3G44730";
Chr3	Araport11	CDS	16287206	16287433	.	+	0	transcript_id "AT3G44730.2"; gene_id "AT3G44730";
Chr3	Araport11	CDS	16287206	16287433	.	+	0	transcript_id "AT3G44730.3"; gene_id "AT3G44730";
Chr3	Araport11	CDS	16287206	16287433	.	+	0	transcript_id "AT3G44730.1"; gene_id "AT3G44730";
Chr3	Araport11	CDS	16287206	16287433	.	+	0	transcript_id "AT3G44730.4"; gene_id "AT3G44730";
Chr3	Araport11	exon	16287206	16287433	.	+	.	transcript_id "AT3G44730.2,AT3G44730.3,AT3G44730.1,AT3G44730.4"; gene_id "AT3G44730";
Chr3	Araport11	CDS	16287567	16287648	.	+	0	transcript_id "AT3G44730.2"; gene_id "AT3G44730";
Chr3	Araport11	CDS	16287567	16287648	.	+	0	transcript_id "AT3G44730.3"; gene_id "AT3G44730";
Chr3	Araport11	CDS	16287567	16287648	.	+	0	transcript_id "AT3G44730.1"; gene_id "AT3G44730";
Chr3	Araport11	CDS	16287567	16287648	.	+	0	transcript_id "AT3G44730.4"; gene_id "AT3G44730";
Chr3	Araport11	exon	16287567	16287648	.	+	.	transcript_id "AT3G44730.2,AT3G44730.3,AT3G44730.1,AT3G44730.4"; gene_id "AT3G44730";
Chr3	Araport11	CDS	16287731	16287826	.	+	2	transcript_id "AT3G44730.2"; gene_id "AT3G44730";
Chr3	Araport11	CDS	16287731	16287826	.	+	2	transcript_id "AT3G44730.3"; gene_id "AT3G44730";
Chr3	Araport11	CDS	16287731	16287826	.	+	2	transcript_id "AT3G44730.1"; gene_id "AT3G44730";
Chr3	Araport11	CDS	16287731	16287826	.	+	2	transcript_id "AT3G44730.4"; gene_id "AT3G44730";
Chr3	Araport11	exon	16287731	16287826	.	+	.	transcript_id "AT3G44730.2,AT3G44730.3,AT3G44730.1,AT3G44730.4"; gene_id "AT3G44730";
Chr3	Araport11	CDS	16287914	16288093	.	+	2	transcript_id "AT3G44730.2"; gene_id "AT3G44730";
Chr3	Araport11	CDS	16287914	16288093	.	+	2	transcript_id "AT3G44730.3"; gene_id "AT3G44730";
Chr3	Araport11	CDS	16287914	16288093	.	+	2	transcript_id "AT3G44730.1"; gene_id "AT3G44730";
Chr3	Araport11	CDS	16287914	16288093	.	+	2	transcript_id "AT3G44730.4"; gene_id "AT3G44730";
Chr3	Araport11	exon	16287914	16288093	.	+	.	transcript_id "AT3G44730.2,AT3G44730.3,AT3G44730.1,AT3G44730.4"; gene_id "AT3G44730";
Chr3	Araport11	CDS	16288267	16288373	.	+	2	transcript_id "AT3G44730.2"; gene_id "AT3G44730";
Chr3	Araport11	CDS	16288267	16288373	.	+	2	transcript_id "AT3G44730.3"; gene_id "AT3G44730";
Chr3	Araport11	CDS	16288267	16288373	.	+	2	transcript_id "AT3G44730.1"; gene_id "AT3G44730";
Chr3	Araport11	CDS	16288267	16288373	.	+	2	transcript_id "AT3G44730.4"; gene_id "AT3G44730";
Chr3	Araport11	exon	16288267	16288373	.	+	.	transcript_id "AT3G44730.2,AT3G44730.3,AT3G44730.1,AT3G44730.4"; gene_id "AT3G44730";
Chr3	Araport11	CDS	16288479	16288657	.	+	0	transcript_id "AT3G44730.2"; gene_id "AT3G44730";
Chr3	Araport11	CDS	16288479	16288657	.	+	0	transcript_id "AT3G44730.3"; gene_id "AT3G44730";
Chr3	Araport11	CDS	16288479	16288657	.	+	0	transcript_id "AT3G44730.1"; gene_id "AT3G44730";
Chr3	Araport11	CDS	16288479	16288657	.	+	0	transcript_id "AT3G44730.4"; gene_id "AT3G44730";
Chr3	Araport11	exon	16288479	16288657	.	+	.	transcript_id "AT3G44730.2,AT3G44730.3,AT3G44730.1,AT3G44730.4"; gene_id "AT3G44730";
Chr3	Araport11	CDS	16288752	16288916	.	+	1	transcript_id "AT3G44730.2"; gene_id "AT3G44730";
Chr3	Araport11	CDS	16288752	16288916	.	+	1	transcript_id "AT3G44730.3"; gene_id "AT3G44730";
Chr3	Araport11	CDS	16288752	16288916	.	+	1	transcript_id "AT3G44730.1"; gene_id "AT3G44730";
Chr3	Araport11	CDS	16288752	16288916	.	+	1	transcript_id "AT3G44730.4"; gene_id "AT3G44730";
Chr3	Araport11	exon	16288752	16288916	.	+	.	transcript_id "AT3G44730.2,AT3G44730.3,AT3G44730.1,AT3G44730.4"; gene_id "AT3G44730";
Chr3	Araport11	CDS	16289009	16289262	.	+	1	transcript_id "AT3G44730.2"; gene_id "AT3G44730";
Chr3	Araport11	CDS	16289009	16289262	.	+	1	transcript_id "AT3G44730.3"; gene_id "AT3G44730";
Chr3	Araport11	CDS	16289009	16289262	.	+	1	transcript_id "AT3G44730.1"; gene_id "AT3G44730";
Chr3	Araport11	CDS	16289009	16289262	.	+	1	transcript_id "AT3G44730.4"; gene_id "AT3G44730";
Chr3	Araport11	exon	16289009	16289262	.	+	.	transcript_id "AT3G44730.2,AT3G44730.3,AT3G44730.1,AT3G44730.4"; gene_id "AT3G44730";
Chr3	Araport11	CDS	16289354	16289517	.	+	2	transcript_id "AT3G44730.2"; gene_id "AT3G44730";
Chr3	Araport11	CDS	16289354	16289517	.	+	2	transcript_id "AT3G44730.3"; gene_id "AT3G44730";
Chr3	Araport11	CDS	16289354	16289517	.	+	2	transcript_id "AT3G44730.1"; gene_id "AT3G44730";
Chr3	Araport11	CDS	16289354	16289517	.	+	2	transcript_id "AT3G44730.4"; gene_id "AT3G44730";
Chr3	Araport11	exon	16289354	16289517	.	+	.	transcript_id "AT3G44730.2,AT3G44730.3,AT3G44730.1,AT3G44730.4"; gene_id "AT3G44730";
Chr3	Araport11	CDS	16289597	16289791	.	+	0	transcript_id "AT3G44730.2"; gene_id "AT3G44730";
Chr3	Araport11	CDS	16289597	16289791	.	+	0	transcript_id "AT3G44730.3"; gene_id "AT3G44730";
Chr3	Araport11	CDS	16289597	16289791	.	+	0	transcript_id "AT3G44730.1"; gene_id "AT3G44730";
Chr3	Araport11	CDS	16289597	16289791	.	+	0	transcript_id "AT3G44730.4"; gene_id "AT3G44730";
Chr3	Araport11	exon	16289597	16289791	.	+	.	transcript_id "AT3G44730.2,AT3G44730.3,AT3G44730.1,AT3G44730.4"; gene_id "AT3G44730";
Chr3	Araport11	CDS	16289883	16290628	.	+	0	transcript_id "AT3G44730.2"; gene_id "AT3G44730";
Chr3	Araport11	CDS	16289883	16290628	.	+	0	transcript_id "AT3G44730.3"; gene_id "AT3G44730";
Chr3	Araport11	CDS	16289883	16290628	.	+	0	transcript_id "AT3G44730.1"; gene_id "AT3G44730";
Chr3	Araport11	CDS	16289883	16290628	.	+	0	transcript_id "AT3G44730.4"; gene_id "AT3G44730";
Chr3	Araport11	exon	16289883	16290628	.	+	.	transcript_id "AT3G44730.2,AT3G44730.3,AT3G44730.1,AT3G44730.4"; gene_id "AT3G44730";
Chr3	Araport11	CDS	16290705	16290852	.	+	1	transcript_id "AT3G44730.2"; gene_id "AT3G44730";
Chr3	Araport11	exon	16290705	16291128	.	+	.	transcript_id "AT3G44730.2"; gene_id "AT3G44730";
Chr3	Araport11	CDS	16290705	16290852	.	+	1	transcript_id "AT3G44730.3"; gene_id "AT3G44730";
Chr3	Araport11	exon	16290705	16291078	.	+	.	transcript_id "AT3G44730.3"; gene_id "AT3G44730";
Chr3	Araport11	CDS	16290705	16290852	.	+	1	transcript_id "AT3G44730.1"; gene_id "AT3G44730";
Chr3	Araport11	CDS	16290705	16290852	.	+	1	transcript_id "AT3G44730.4"; gene_id "AT3G44730";
Chr3	Araport11	exon	16290705	16291048	.	+	.	transcript_id "AT3G44730.1,AT3G44730.4"; gene_id "AT3G44730";
Chr3	Araport11	three_prime_UTR	16290853	16291128	.	+	.	transcript_id "AT3G44730.2"; gene_id "AT3G44730";
Chr3	Araport11	three_prime_UTR	16290853	16291078	.	+	.	transcript_id "AT3G44730.3"; gene_id "AT3G44730";
Chr3	Araport11	three_prime_UTR	16290853	16291048	.	+	.	transcript_id "AT3G44730.1,AT3G44730.4"; gene_id "AT3G44730";
Chr3	Araport11	gene	16291147	16292464	.	-	.	transcript_id "AT3G44735"; gene_id "AT3G44735";
Chr3	Araport11	mRNA	16291147	16292362	.	-	.	transcript_id "AT3G44735"; gene_id "AT3G44735.1";
Chr3	Araport11	three_prime_UTR	16291147	16291387	.	-	.	transcript_id "AT3G44735.1"; gene_id "AT3G44735";
Chr3	Araport11	exon	16291147	16291498	.	-	.	transcript_id "AT3G44735.1"; gene_id "AT3G44735";
Chr3	Araport11	mRNA	16291180	16292464	.	-	.	transcript_id "AT3G44735"; gene_id "AT3G44735.2";
Chr3	Araport11	three_prime_UTR	16291180	16291387	.	-	.	transcript_id "AT3G44735.2"; gene_id "AT3G44735";
Chr3	Araport11	exon	16291180	16291498	.	-	.	transcript_id "AT3G44735.2"; gene_id "AT3G44735";
Chr3	Araport11	CDS	16291388	16291498	.	-	0	transcript_id "AT3G44735.1"; gene_id "AT3G44735";
Chr3	Araport11	CDS	16291388	16291498	.	-	0	transcript_id "AT3G44735.2"; gene_id "AT3G44735";
Chr3	Araport11	protein	16291388	16292118	.	-	.	transcript_id "AT3G44735.1"; gene_id "AT3G44735";
Chr3	Araport11	protein	16291388	16292118	.	-	.	transcript_id "AT3G44735.2"; gene_id "AT3G44735";
Chr3	Araport11	CDS	16291886	16291950	.	-	2	transcript_id "AT3G44735.1"; gene_id "AT3G44735";
Chr3	Araport11	CDS	16291886	16291950	.	-	2	transcript_id "AT3G44735.2"; gene_id "AT3G44735";
Chr3	Araport11	exon	16291886	16291950	.	-	.	transcript_id "AT3G44735.1,AT3G44735.2"; gene_id "AT3G44735";
Chr3	Araport11	CDS	16292049	16292118	.	-	0	transcript_id "AT3G44735.1"; gene_id "AT3G44735";
Chr3	Araport11	exon	16292049	16292362	.	-	.	transcript_id "AT3G44735.1"; gene_id "AT3G44735";
Chr3	Araport11	CDS	16292049	16292118	.	-	0	transcript_id "AT3G44735.2"; gene_id "AT3G44735";
Chr3	Araport11	exon	16292049	16292121	.	-	.	transcript_id "AT3G44735.2"; gene_id "AT3G44735";
Chr3	Araport11	five_prime_UTR	16292119	16292362	.	-	.	transcript_id "AT3G44735.1"; gene_id "AT3G44735";
Chr3	Araport11	five_prime_UTR	16292119	16292121	.	-	.	transcript_id "AT3G44735.2"; gene_id "AT3G44735";
Chr3	Araport11	exon	16292387	16292464	.	-	.	transcript_id "AT3G44735.2"; gene_id "AT3G44735";
Chr3	Araport11	five_prime_UTR	16292387	16292464	.	-	.	transcript_id "AT3G44735.2"; gene_id "AT3G44735";
Chr3	Araport11	transposable_element	16293538	16294108	.	-	.	transcript_id "AT3TE66030"; gene_id "AT3TE66030";
Chr3	Araport11	transposon_fragment	16293538	16294108	.	-	.	transcript_id "AT3TE66030"; gene_id "AT3TE66030";
Chr3	Araport11	gene	16295853	16297970	.	-	.	transcript_id "AT3G44740"; gene_id "AT3G44740";
Chr3	Araport11	mRNA	16295853	16297854	.	-	.	transcript_id "AT3G44740"; gene_id "AT3G44740.1";
Chr3	Araport11	three_prime_UTR	16295853	16296409	.	-	.	transcript_id "AT3G44740.1"; gene_id "AT3G44740";
Chr3	Araport11	exon	16295853	16296454	.	-	.	transcript_id "AT3G44740.1"; gene_id "AT3G44740";
Chr3	Araport11	mRNA	16295873	16297970	.	-	.	transcript_id "AT3G44740"; gene_id "AT3G44740.3";
Chr3	Araport11	mRNA	16295873	16297970	.	-	.	transcript_id "AT3G44740"; gene_id "AT3G44740.2";
Chr3	Araport11	exon	16295873	16296330	.	-	.	transcript_id "AT3G44740.3,AT3G44740.2"; gene_id "AT3G44740";
Chr3	Araport11	three_prime_UTR	16295873	16296330	.	-	.	transcript_id "AT3G44740.3,AT3G44740.2"; gene_id "AT3G44740";
Chr3	Araport11	mRNA	16295892	16297875	.	-	.	transcript_id "AT3G44740"; gene_id "AT3G44740.4";
Chr3	Araport11	exon	16295892	16296153	.	-	.	transcript_id "AT3G44740.4"; gene_id "AT3G44740";
Chr3	Araport11	three_prime_UTR	16295892	16296153	.	-	.	transcript_id "AT3G44740.4"; gene_id "AT3G44740";
Chr3	Araport11	mRNA	16295907	16297839	.	-	.	transcript_id "AT3G44740"; gene_id "AT3G44740.5";
Chr3	Araport11	exon	16295907	16296153	.	-	.	transcript_id "AT3G44740.5"; gene_id "AT3G44740";
Chr3	Araport11	three_prime_UTR	16295907	16296153	.	-	.	transcript_id "AT3G44740.5"; gene_id "AT3G44740";
Chr3	Araport11	three_prime_UTR	16296272	16296409	.	-	.	transcript_id "AT3G44740.5"; gene_id "AT3G44740";
Chr3	Araport11	exon	16296272	16296454	.	-	.	transcript_id "AT3G44740.5"; gene_id "AT3G44740";
Chr3	Araport11	three_prime_UTR	16296400	16296409	.	-	.	transcript_id "AT3G44740.3,AT3G44740.2,AT3G44740.4"; gene_id "AT3G44740";
Chr3	Araport11	exon	16296400	16296454	.	-	.	transcript_id "AT3G44740.3,AT3G44740.2,AT3G44740.4"; gene_id "AT3G44740";
Chr3	Araport11	CDS	16296410	16296454	.	-	0	transcript_id "AT3G44740.1"; gene_id "AT3G44740";
Chr3	Araport11	CDS	16296410	16296454	.	-	0	transcript_id "AT3G44740.3"; gene_id "AT3G44740";
Chr3	Araport11	CDS	16296410	16296454	.	-	0	transcript_id "AT3G44740.2"; gene_id "AT3G44740";
Chr3	Araport11	CDS	16296410	16296454	.	-	0	transcript_id "AT3G44740.4"; gene_id "AT3G44740";
Chr3	Araport11	CDS	16296410	16296454	.	-	0	transcript_id "AT3G44740.5"; gene_id "AT3G44740";
Chr3	Araport11	protein	16296410	16297433	.	-	.	transcript_id "AT3G44740.2"; gene_id "AT3G44740";
Chr3	Araport11	protein	16296410	16297687	.	-	.	transcript_id "AT3G44740.1"; gene_id "AT3G44740";
Chr3	Araport11	protein	16296410	16297687	.	-	.	transcript_id "AT3G44740.3"; gene_id "AT3G44740";
Chr3	Araport11	protein	16296410	16297687	.	-	.	transcript_id "AT3G44740.4"; gene_id "AT3G44740";
Chr3	Araport11	protein	16296410	16297687	.	-	.	transcript_id "AT3G44740.5"; gene_id "AT3G44740";
Chr3	Araport11	CDS	16296530	16296754	.	-	0	transcript_id "AT3G44740.1"; gene_id "AT3G44740";
Chr3	Araport11	CDS	16296530	16296754	.	-	0	transcript_id "AT3G44740.3"; gene_id "AT3G44740";
Chr3	Araport11	CDS	16296530	16296754	.	-	0	transcript_id "AT3G44740.2"; gene_id "AT3G44740";
Chr3	Araport11	CDS	16296530	16296754	.	-	0	transcript_id "AT3G44740.4"; gene_id "AT3G44740";
Chr3	Araport11	CDS	16296530	16296754	.	-	0	transcript_id "AT3G44740.5"; gene_id "AT3G44740";
Chr3	Araport11	exon	16296530	16296754	.	-	.	transcript_id "AT3G44740.1,AT3G44740.3,AT3G44740.2,AT3G44740.4,AT3G44740.5"; gene_id "AT3G44740";
Chr3	Araport11	CDS	16296858	16297052	.	-	0	transcript_id "AT3G44740.1"; gene_id "AT3G44740";
Chr3	Araport11	CDS	16296858	16297052	.	-	0	transcript_id "AT3G44740.3"; gene_id "AT3G44740";
Chr3	Araport11	CDS	16296858	16297052	.	-	0	transcript_id "AT3G44740.2"; gene_id "AT3G44740";
Chr3	Araport11	CDS	16296858	16297052	.	-	0	transcript_id "AT3G44740.4"; gene_id "AT3G44740";
Chr3	Araport11	CDS	16296858	16297052	.	-	0	transcript_id "AT3G44740.5"; gene_id "AT3G44740";
Chr3	Araport11	exon	16296858	16297052	.	-	.	transcript_id "AT3G44740.1,AT3G44740.3,AT3G44740.2,AT3G44740.4,AT3G44740.5"; gene_id "AT3G44740";
Chr3	Araport11	CDS	16297174	16297317	.	-	0	transcript_id "AT3G44740.1"; gene_id "AT3G44740";
Chr3	Araport11	CDS	16297174	16297317	.	-	0	transcript_id "AT3G44740.3"; gene_id "AT3G44740";
Chr3	Araport11	CDS	16297174	16297317	.	-	0	transcript_id "AT3G44740.2"; gene_id "AT3G44740";
Chr3	Araport11	CDS	16297174	16297317	.	-	0	transcript_id "AT3G44740.4"; gene_id "AT3G44740";
Chr3	Araport11	CDS	16297174	16297317	.	-	0	transcript_id "AT3G44740.5"; gene_id "AT3G44740";
Chr3	Araport11	exon	16297174	16297317	.	-	.	transcript_id "AT3G44740.1,AT3G44740.3,AT3G44740.2,AT3G44740.4,AT3G44740.5"; gene_id "AT3G44740";
Chr3	Araport11	CDS	16297398	16297433	.	-	0	transcript_id "AT3G44740.2"; gene_id "AT3G44740";
Chr3	Araport11	exon	16297398	16297970	.	-	.	transcript_id "AT3G44740.2"; gene_id "AT3G44740";
Chr3	Araport11	five_prime_UTR	16297434	16297970	.	-	.	transcript_id "AT3G44740.2"; gene_id "AT3G44740";
Chr3	Araport11	CDS	16297562	16297687	.	-	0	transcript_id "AT3G44740.1"; gene_id "AT3G44740";
Chr3	Araport11	exon	16297562	16297854	.	-	.	transcript_id "AT3G44740.1"; gene_id "AT3G44740";
Chr3	Araport11	CDS	16297562	16297687	.	-	0	transcript_id "AT3G44740.3"; gene_id "AT3G44740";
Chr3	Araport11	exon	16297562	16297970	.	-	.	transcript_id "AT3G44740.3"; gene_id "AT3G44740";
Chr3	Araport11	CDS	16297562	16297687	.	-	0	transcript_id "AT3G44740.4"; gene_id "AT3G44740";
Chr3	Araport11	exon	16297562	16297875	.	-	.	transcript_id "AT3G44740.4"; gene_id "AT3G44740";
Chr3	Araport11	CDS	16297562	16297687	.	-	0	transcript_id "AT3G44740.5"; gene_id "AT3G44740";
Chr3	Araport11	exon	16297562	16297839	.	-	.	transcript_id "AT3G44740.5"; gene_id "AT3G44740";
Chr3	Araport11	gene	16297656	16299876	.	+	.	transcript_id "AT3G44750"; gene_id "AT3G44750";
Chr3	Araport11	mRNA	16297656	16299876	.	+	.	transcript_id "AT3G44750"; gene_id "AT3G44750.1";
Chr3	Araport11	five_prime_UTR	16297656	16298044	.	+	.	transcript_id "AT3G44750.1"; gene_id "AT3G44750";
Chr3	Araport11	exon	16297656	16298057	.	+	.	transcript_id "AT3G44750.1"; gene_id "AT3G44750";
Chr3	Araport11	five_prime_UTR	16297688	16297854	.	-	.	transcript_id "AT3G44740.1"; gene_id "AT3G44740";
Chr3	Araport11	five_prime_UTR	16297688	16297970	.	-	.	transcript_id "AT3G44740.3"; gene_id "AT3G44740";
Chr3	Araport11	five_prime_UTR	16297688	16297875	.	-	.	transcript_id "AT3G44740.4"; gene_id "AT3G44740";
Chr3	Araport11	five_prime_UTR	16297688	16297839	.	-	.	transcript_id "AT3G44740.5"; gene_id "AT3G44740";
Chr3	Araport11	mRNA	16297979	16299847	.	+	.	transcript_id "AT3G44750"; gene_id "AT3G44750.2";
Chr3	Araport11	five_prime_UTR	16297979	16298044	.	+	.	transcript_id "AT3G44750.2"; gene_id "AT3G44750";
Chr3	Araport11	exon	16297979	16298057	.	+	.	transcript_id "AT3G44750.2"; gene_id "AT3G44750";
Chr3	Araport11	CDS	16298045	16298057	.	+	0	transcript_id "AT3G44750.1"; gene_id "AT3G44750";
Chr3	Araport11	CDS	16298045	16298057	.	+	0	transcript_id "AT3G44750.2"; gene_id "AT3G44750";
Chr3	Araport11	protein	16298045	16299585	.	+	.	transcript_id "AT3G44750.1"; gene_id "AT3G44750";
Chr3	Araport11	protein	16298045	16299585	.	+	.	transcript_id "AT3G44750.2"; gene_id "AT3G44750";
Chr3	Araport11	CDS	16298292	16298362	.	+	2	transcript_id "AT3G44750.1"; gene_id "AT3G44750";
Chr3	Araport11	CDS	16298292	16298362	.	+	2	transcript_id "AT3G44750.2"; gene_id "AT3G44750";
Chr3	Araport11	exon	16298292	16298362	.	+	.	transcript_id "AT3G44750.1,AT3G44750.2"; gene_id "AT3G44750";
Chr3	Araport11	CDS	16298447	16298672	.	+	0	transcript_id "AT3G44750.1"; gene_id "AT3G44750";
Chr3	Araport11	CDS	16298447	16298672	.	+	0	transcript_id "AT3G44750.2"; gene_id "AT3G44750";
Chr3	Araport11	exon	16298447	16298672	.	+	.	transcript_id "AT3G44750.1,AT3G44750.2"; gene_id "AT3G44750";
Chr3	Araport11	exon	16298779	16298814	.	+	.	transcript_id "AT3G44750.1"; gene_id "AT3G44750";
Chr3	Araport11	CDS	16298779	16298814	.	+	2	transcript_id "AT3G44750.1"; gene_id "AT3G44750";
Chr3	Araport11	exon	16298788	16298814	.	+	.	transcript_id "AT3G44750.2"; gene_id "AT3G44750";
Chr3	Araport11	CDS	16298788	16298814	.	+	2	transcript_id "AT3G44750.2"; gene_id "AT3G44750";
Chr3	Araport11	CDS	16298885	16298979	.	+	2	transcript_id "AT3G44750.1"; gene_id "AT3G44750";
Chr3	Araport11	CDS	16298885	16298979	.	+	2	transcript_id "AT3G44750.2"; gene_id "AT3G44750";
Chr3	Araport11	exon	16298885	16298979	.	+	.	transcript_id "AT3G44750.1,AT3G44750.2"; gene_id "AT3G44750";
Chr3	Araport11	CDS	16299106	16299259	.	+	0	transcript_id "AT3G44750.1"; gene_id "AT3G44750";
Chr3	Araport11	CDS	16299106	16299259	.	+	0	transcript_id "AT3G44750.2"; gene_id "AT3G44750";
Chr3	Araport11	exon	16299106	16299259	.	+	.	transcript_id "AT3G44750.1,AT3G44750.2"; gene_id "AT3G44750";
Chr3	Araport11	CDS	16299348	16299426	.	+	2	transcript_id "AT3G44750.1"; gene_id "AT3G44750";
Chr3	Araport11	CDS	16299348	16299426	.	+	2	transcript_id "AT3G44750.2"; gene_id "AT3G44750";
Chr3	Araport11	exon	16299348	16299426	.	+	.	transcript_id "AT3G44750.1,AT3G44750.2"; gene_id "AT3G44750";
Chr3	Araport11	CDS	16299522	16299585	.	+	1	transcript_id "AT3G44750.1"; gene_id "AT3G44750";
Chr3	Araport11	exon	16299522	16299876	.	+	.	transcript_id "AT3G44750.1"; gene_id "AT3G44750";
Chr3	Araport11	CDS	16299522	16299585	.	+	1	transcript_id "AT3G44750.2"; gene_id "AT3G44750";
Chr3	Araport11	exon	16299522	16299847	.	+	.	transcript_id "AT3G44750.2"; gene_id "AT3G44750";
Chr3	Araport11	three_prime_UTR	16299586	16299876	.	+	.	transcript_id "AT3G44750.1"; gene_id "AT3G44750";
Chr3	Araport11	three_prime_UTR	16299586	16299847	.	+	.	transcript_id "AT3G44750.2"; gene_id "AT3G44750";
Chr3	Araport11	protein	16300026	16301630	.	-	.	transcript_id "AT3G44753.1"; gene_id "AT3G44753";
Chr3	Araport11	gene	16300026	16302780	.	-	.	transcript_id "AT3G44753"; gene_id "AT3G44753";
Chr3	Araport11	mRNA	16300026	16302780	.	-	.	transcript_id "AT3G44753"; gene_id "AT3G44753.1";
Chr3	Araport11	exon	16300026	16300119	.	-	.	transcript_id "AT3G44753.1"; gene_id "AT3G44753";
Chr3	Araport11	CDS	16300026	16300119	.	-	1	transcript_id "AT3G44753.1"; gene_id "AT3G44753";
Chr3	Araport11	mRNA	16300965	16301764	.	-	.	transcript_id "AT3G44753"; gene_id "AT3G44753.2";
Chr3	Araport11	three_prime_UTR	16300965	16301160	.	-	.	transcript_id "AT3G44753.2"; gene_id "AT3G44753";
Chr3	Araport11	exon	16300965	16301261	.	-	.	transcript_id "AT3G44753.2"; gene_id "AT3G44753";
Chr3	Araport11	CDS	16301161	16301261	.	-	2	transcript_id "AT3G44753.2"; gene_id "AT3G44753";
Chr3	Araport11	protein	16301161	16301630	.	-	.	transcript_id "AT3G44753.2"; gene_id "AT3G44753";
Chr3	Araport11	exon	16301165	16301261	.	-	.	transcript_id "AT3G44753.1"; gene_id "AT3G44753";
Chr3	Araport11	CDS	16301165	16301261	.	-	2	transcript_id "AT3G44753.1"; gene_id "AT3G44753";
Chr3	Araport11	CDS	16301531	16301630	.	-	0	transcript_id "AT3G44753.1"; gene_id "AT3G44753";
Chr3	Araport11	exon	16301531	16302780	.	-	.	transcript_id "AT3G44753.1"; gene_id "AT3G44753";
Chr3	Araport11	CDS	16301531	16301630	.	-	0	transcript_id "AT3G44753.2"; gene_id "AT3G44753";
Chr3	Araport11	exon	16301531	16301764	.	-	.	transcript_id "AT3G44753.2"; gene_id "AT3G44753";
Chr3	Araport11	five_prime_UTR	16301631	16302780	.	-	.	transcript_id "AT3G44753.1"; gene_id "AT3G44753";
Chr3	Araport11	five_prime_UTR	16301631	16301764	.	-	.	transcript_id "AT3G44753.2"; gene_id "AT3G44753";
Chr3	Araport11	gene	16301834	16302731	.	+	.	transcript_id "AT3G44755"; gene_id "AT3G44755";
Chr3	Araport11	mRNA	16301834	16302731	.	+	.	transcript_id "AT3G44755"; gene_id "AT3G44755.1";
Chr3	Araport11	five_prime_UTR	16301834	16302002	.	+	.	transcript_id "AT3G44755.1"; gene_id "AT3G44755";
Chr3	Araport11	exon	16301834	16302101	.	+	.	transcript_id "AT3G44755.1"; gene_id "AT3G44755";
Chr3	Araport11	transposable_element	16301843	16303089	.	+	.	transcript_id "AT3TE66060"; gene_id "AT3TE66060";
Chr3	Araport11	transposon_fragment	16301843	16302040	.	+	.	transcript_id "AT3TE66060"; gene_id "AT3TE66060";
Chr3	Araport11	CDS	16302003	16302101	.	+	0	transcript_id "AT3G44755.1"; gene_id "AT3G44755";
Chr3	Araport11	protein	16302003	16302731	.	+	.	transcript_id "AT3G44755.1"; gene_id "AT3G44755";
Chr3	Araport11	transposon_fragment	16302137	16303089	.	+	.	transcript_id "AT3TE66060"; gene_id "AT3TE66060";
Chr3	Araport11	exon	16302201	16302317	.	+	.	transcript_id "AT3G44755.1"; gene_id "AT3G44755";
Chr3	Araport11	CDS	16302201	16302317	.	+	0	transcript_id "AT3G44755.1"; gene_id "AT3G44755";
Chr3	Araport11	exon	16302405	16302599	.	+	.	transcript_id "AT3G44755.1"; gene_id "AT3G44755";
Chr3	Araport11	CDS	16302405	16302599	.	+	0	transcript_id "AT3G44755.1"; gene_id "AT3G44755";
Chr3	Araport11	exon	16302693	16302731	.	+	.	transcript_id "AT3G44755.1"; gene_id "AT3G44755";
Chr3	Araport11	CDS	16302693	16302731	.	+	0	transcript_id "AT3G44755.1"; gene_id "AT3G44755";
Chr3	Araport11	pseudogene	16304047	16304615	.	+	.	transcript_id "AT3G44757"; gene_id "AT3G44757";
Chr3	Araport11	pseudogenic_transcript	16304047	16304615	.	+	.	transcript_id "AT3G44757"; gene_id "AT3G44757.1";
Chr3	Araport11	pseudogenic_exon	16304047	16304270	.	+	.	transcript_id "AT3G44757.1"; gene_id "AT3G44757";
Chr3	Araport11	pseudogenic_exon	16304339	16304615	.	+	.	transcript_id "AT3G44757.1"; gene_id "AT3G44757";
Chr3	Araport11	gene	16304774	16305048	.	+	.	transcript_id ""; gene_id "";
Chr3	Araport11	lnc_RNA	16304774	16305048	.	+	.	transcript_id "AT3G06905"; gene_id "AT3G06905.1";
Chr3	Araport11	exon	16304774	16305048	.	+	.	transcript_id "AT3G06905.1"; gene_id "AT3G06905";
Chr3	Araport11	gene	16305322	16306378	.	+	.	transcript_id "AT3G44760"; gene_id "AT3G44760";
Chr3	Araport11	mRNA	16305322	16306378	.	+	.	transcript_id "AT3G44760"; gene_id "AT3G44760.1";
Chr3	Araport11	five_prime_UTR	16305322	16305647	.	+	.	transcript_id "AT3G44760.1"; gene_id "AT3G44760";
Chr3	Araport11	exon	16305322	16306378	.	+	.	transcript_id "AT3G44760.1"; gene_id "AT3G44760";
Chr3	Araport11	CDS	16305648	16306217	.	+	0	transcript_id "AT3G44760.1"; gene_id "AT3G44760";
Chr3	Araport11	protein	16305648	16306217	.	+	.	transcript_id "AT3G44760.1"; gene_id "AT3G44760";
Chr3	Araport11	three_prime_UTR	16306218	16306378	.	+	.	transcript_id "AT3G44760.1"; gene_id "AT3G44760";
Chr3	Araport11	gene	16306491	16306730	.	+	.	transcript_id ""; gene_id "";
Chr3	Araport11	lnc_RNA	16306491	16306730	.	+	.	transcript_id "AT3G06915"; gene_id "AT3G06915.1";
Chr3	Araport11	exon	16306491	16306730	.	+	.	transcript_id "AT3G06915.1"; gene_id "AT3G06915";
Chr3	Araport11	transposable_element	16307485	16307971	.	-	.	transcript_id "AT3TE66070"; gene_id "AT3TE66070";
Chr3	Araport11	transposon_fragment	16307485	16307971	.	-	.	transcript_id "AT3TE66070"; gene_id "AT3TE66070";
Chr3	Araport11	transposable_element	16307972	16308043	.	-	.	transcript_id "AT3TE66075"; gene_id "AT3TE66075";
Chr3	Araport11	transposon_fragment	16307972	16308043	.	-	.	transcript_id "AT3TE66075"; gene_id "AT3TE66075";
Chr3	Araport11	gene	16308432	16309472	.	+	.	transcript_id "AT3G44763"; gene_id "AT3G44763";
Chr3	Araport11	mRNA	16308432	16309472	.	+	.	transcript_id "AT3G44763"; gene_id "AT3G44763.1";
Chr3	Araport11	exon	16308432	16308487	.	+	.	transcript_id "AT3G44763.1"; gene_id "AT3G44763";
Chr3	Araport11	five_prime_UTR	16308432	16308487	.	+	.	transcript_id "AT3G44763.1"; gene_id "AT3G44763";
Chr3	Araport11	exon	16309048	16309095	.	+	.	transcript_id "AT3G44763.1"; gene_id "AT3G44763";
Chr3	Araport11	five_prime_UTR	16309048	16309095	.	+	.	transcript_id "AT3G44763.1"; gene_id "AT3G44763";
Chr3	Araport11	five_prime_UTR	16309334	16309377	.	+	.	transcript_id "AT3G44763.1"; gene_id "AT3G44763";
Chr3	Araport11	exon	16309334	16309472	.	+	.	transcript_id "AT3G44763.1"; gene_id "AT3G44763";
Chr3	Araport11	gene	16309357	16309708	.	-	.	transcript_id ""; gene_id "";
Chr3	Araport11	lnc_RNA	16309357	16309708	.	-	.	transcript_id "AT3G06925"; gene_id "AT3G06925.1";
Chr3	Araport11	exon	16309357	16309708	.	-	.	transcript_id "AT3G06925.1"; gene_id "AT3G06925";
Chr3	Araport11	CDS	16309378	16309416	.	+	0	transcript_id "AT3G44763.1"; gene_id "AT3G44763";
Chr3	Araport11	protein	16309378	16309416	.	+	.	transcript_id "AT3G44763.1"; gene_id "AT3G44763";
Chr3	Araport11	three_prime_UTR	16309417	16309472	.	+	.	transcript_id "AT3G44763.1"; gene_id "AT3G44763";
Chr3	Araport11	gene	16310244	16310665	.	+	.	transcript_id "AT3G44766"; gene_id "AT3G44766";
Chr3	Araport11	mRNA	16310244	16310665	.	+	.	transcript_id "AT3G44766"; gene_id "AT3G44766.1";
Chr3	Araport11	five_prime_UTR	16310244	16310244	.	+	.	transcript_id "AT3G44766.1"; gene_id "AT3G44766";
Chr3	Araport11	exon	16310244	16310334	.	+	.	transcript_id "AT3G44766.1"; gene_id "AT3G44766";
Chr3	Araport11	CDS	16310245	16310280	.	+	0	transcript_id "AT3G44766.1"; gene_id "AT3G44766";
Chr3	Araport11	protein	16310245	16310280	.	+	.	transcript_id "AT3G44766.1"; gene_id "AT3G44766";
Chr3	Araport11	three_prime_UTR	16310281	16310334	.	+	.	transcript_id "AT3G44766.1"; gene_id "AT3G44766";
Chr3	Araport11	exon	16310431	16310504	.	+	.	transcript_id "AT3G44766.1"; gene_id "AT3G44766";
Chr3	Araport11	three_prime_UTR	16310431	16310504	.	+	.	transcript_id "AT3G44766.1"; gene_id "AT3G44766";
Chr3	Araport11	exon	16310590	16310665	.	+	.	transcript_id "AT3G44766.1"; gene_id "AT3G44766";
Chr3	Araport11	three_prime_UTR	16310590	16310665	.	+	.	transcript_id "AT3G44766.1"; gene_id "AT3G44766";
Chr3	Araport11	gene	16311975	16314027	.	+	.	transcript_id "AT3G44765"; gene_id "AT3G44765";
Chr3	Araport11	ncRNA	16311975	16314027	.	+	.	transcript_id "AT3G44765"; gene_id "AT3G44765.1";
Chr3	Araport11	exon	16311975	16312060	.	+	.	transcript_id "AT3G44765.1"; gene_id "AT3G44765";
Chr3	Araport11	exon	16312161	16312338	.	+	.	transcript_id "AT3G44765.1"; gene_id "AT3G44765";
Chr3	Araport11	exon	16312435	16312472	.	+	.	transcript_id "AT3G44765.1"; gene_id "AT3G44765";
Chr3	Araport11	exon	16312570	16312640	.	+	.	transcript_id "AT3G44765.1"; gene_id "AT3G44765";
Chr3	Araport11	exon	16312736	16312808	.	+	.	transcript_id "AT3G44765.1"; gene_id "AT3G44765";
Chr3	Araport11	exon	16312910	16313015	.	+	.	transcript_id "AT3G44765.1"; gene_id "AT3G44765";
Chr3	Araport11	exon	16313091	16313215	.	+	.	transcript_id "AT3G44765.1"; gene_id "AT3G44765";
Chr3	Araport11	exon	16313592	16313638	.	+	.	transcript_id "AT3G44765.1"; gene_id "AT3G44765";
Chr3	Araport11	exon	16313753	16313811	.	+	.	transcript_id "AT3G44765.1"; gene_id "AT3G44765";
Chr3	Araport11	exon	16313916	16314027	.	+	.	transcript_id "AT3G44765.1"; gene_id "AT3G44765";
Chr3	Araport11	gene	16314733	16315482	.	+	.	transcript_id ""; gene_id "";
Chr3	Araport11	transcript_region	16314733	16315482	.	+	.	transcript_id "AT3G00750"; gene_id "AT3G00750.1";
Chr3	Araport11	exon	16314733	16314796	.	+	.	transcript_id "AT3G00750.1"; gene_id "AT3G00750";
Chr3	Araport11	exon	16314883	16314956	.	+	.	transcript_id "AT3G00750.1"; gene_id "AT3G00750";
Chr3	Araport11	exon	16315046	16315122	.	+	.	transcript_id "AT3G00750.1"; gene_id "AT3G00750";
Chr3	Araport11	exon	16315230	16315332	.	+	.	transcript_id "AT3G00750.1"; gene_id "AT3G00750";
Chr3	Araport11	exon	16315447	16315482	.	+	.	transcript_id "AT3G00750.1"; gene_id "AT3G00750";
Chr3	Araport11	gene	16315610	16315922	.	+	.	transcript_id "AT3G44769"; gene_id "AT3G44769";
Chr3	Araport11	mRNA	16315610	16315922	.	+	.	transcript_id "AT3G44769"; gene_id "AT3G44769.1";
Chr3	Araport11	five_prime_UTR	16315610	16315685	.	+	.	transcript_id "AT3G44769.1"; gene_id "AT3G44769";
Chr3	Araport11	exon	16315610	16315702	.	+	.	transcript_id "AT3G44769.1"; gene_id "AT3G44769";
Chr3	Araport11	CDS	16315686	16315702	.	+	0	transcript_id "AT3G44769.1"; gene_id "AT3G44769";
Chr3	Araport11	protein	16315686	16315868	.	+	.	transcript_id "AT3G44769.1"; gene_id "AT3G44769";
Chr3	Araport11	CDS	16315790	16315868	.	+	1	transcript_id "AT3G44769.1"; gene_id "AT3G44769";
Chr3	Araport11	exon	16315790	16315922	.	+	.	transcript_id "AT3G44769.1"; gene_id "AT3G44769";
Chr3	Araport11	three_prime_UTR	16315869	16315922	.	+	.	transcript_id "AT3G44769.1"; gene_id "AT3G44769";
Chr3	Araport11	gene	16315932	16319707	.	+	.	transcript_id "AT3G44770"; gene_id "AT3G44770";
Chr3	Araport11	mRNA	16315932	16318311	.	+	.	transcript_id "AT3G44770"; gene_id "AT3G44770.2";
Chr3	Araport11	exon	16315932	16316255	.	+	.	transcript_id "AT3G44770.2"; gene_id "AT3G44770";
Chr3	Araport11	five_prime_UTR	16315932	16316255	.	+	.	transcript_id "AT3G44770.2"; gene_id "AT3G44770";
Chr3	Araport11	transposable_element	16315978	16316358	.	-	.	transcript_id "AT3TE66100"; gene_id "AT3TE66100";
Chr3	Araport11	transposon_fragment	16315978	16316358	.	-	.	transcript_id "AT3TE66100"; gene_id "AT3TE66100";
Chr3	Araport11	mRNA	16316080	16319707	.	+	.	transcript_id "AT3G44770"; gene_id "AT3G44770.1";
Chr3	Araport11	exon	16316080	16316255	.	+	.	transcript_id "AT3G44770.1"; gene_id "AT3G44770";
Chr3	Araport11	CDS	16316080	16316255	.	+	0	transcript_id "AT3G44770.1"; gene_id "AT3G44770";
Chr3	Araport11	protein	16316080	16319458	.	+	.	transcript_id "AT3G44770.1"; gene_id "AT3G44770";
Chr3	Araport11	five_prime_UTR	16316406	16316459	.	+	.	transcript_id "AT3G44770.2"; gene_id "AT3G44770";
Chr3	Araport11	CDS	16316406	16316459	.	+	1	transcript_id "AT3G44770.1"; gene_id "AT3G44770";
Chr3	Araport11	exon	16316406	16316459	.	+	.	transcript_id "AT3G44770.2,AT3G44770.1"; gene_id "AT3G44770";
Chr3	Araport11	five_prime_UTR	16316658	16316697	.	+	.	transcript_id "AT3G44770.2"; gene_id "AT3G44770";
Chr3	Araport11	exon	16316658	16316892	.	+	.	transcript_id "AT3G44770.2"; gene_id "AT3G44770";
Chr3	Araport11	CDS	16316698	16316892	.	+	0	transcript_id "AT3G44770.2"; gene_id "AT3G44770";
Chr3	Araport11	protein	16316698	16318109	.	+	.	transcript_id "AT3G44770.2"; gene_id "AT3G44770";
Chr3	Araport11	exon	16316719	16316935	.	+	.	transcript_id "AT3G44770.1"; gene_id "AT3G44770";
Chr3	Araport11	CDS	16316719	16316935	.	+	1	transcript_id "AT3G44770.1"; gene_id "AT3G44770";
Chr3	Araport11	CDS	16317002	16317136	.	+	0	transcript_id "AT3G44770.2"; gene_id "AT3G44770";
Chr3	Araport11	CDS	16317002	16317136	.	+	0	transcript_id "AT3G44770.1"; gene_id "AT3G44770";
Chr3	Araport11	exon	16317002	16317136	.	+	.	transcript_id "AT3G44770.2,AT3G44770.1"; gene_id "AT3G44770";
Chr3	Araport11	CDS	16317231	16317435	.	+	0	transcript_id "AT3G44770.2"; gene_id "AT3G44770";
Chr3	Araport11	CDS	16317231	16317435	.	+	0	transcript_id "AT3G44770.1"; gene_id "AT3G44770";
Chr3	Araport11	exon	16317231	16317435	.	+	.	transcript_id "AT3G44770.2,AT3G44770.1"; gene_id "AT3G44770";
Chr3	Araport11	CDS	16317516	16317628	.	+	2	transcript_id "AT3G44770.2"; gene_id "AT3G44770";
Chr3	Araport11	CDS	16317516	16317628	.	+	2	transcript_id "AT3G44770.1"; gene_id "AT3G44770";
Chr3	Araport11	exon	16317516	16317628	.	+	.	transcript_id "AT3G44770.2,AT3G44770.1"; gene_id "AT3G44770";
Chr3	Araport11	CDS	16317706	16317789	.	+	0	transcript_id "AT3G44770.2"; gene_id "AT3G44770";
Chr3	Araport11	CDS	16317706	16317789	.	+	0	transcript_id "AT3G44770.1"; gene_id "AT3G44770";
Chr3	Araport11	exon	16317706	16317789	.	+	.	transcript_id "AT3G44770.2,AT3G44770.1"; gene_id "AT3G44770";
Chr3	Araport11	CDS	16317885	16318109	.	+	0	transcript_id "AT3G44770.2"; gene_id "AT3G44770";
Chr3	Araport11	exon	16317885	16318311	.	+	.	transcript_id "AT3G44770.2"; gene_id "AT3G44770";
Chr3	Araport11	exon	16317885	16317973	.	+	.	transcript_id "AT3G44770.1"; gene_id "AT3G44770";
Chr3	Araport11	CDS	16317885	16317973	.	+	0	transcript_id "AT3G44770.1"; gene_id "AT3G44770";
Chr3	Araport11	three_prime_UTR	16318110	16318311	.	+	.	transcript_id "AT3G44770.2"; gene_id "AT3G44770";
Chr3	Araport11	CDS	16319014	16319458	.	+	1	transcript_id "AT3G44770.1"; gene_id "AT3G44770";
Chr3	Araport11	exon	16319014	16319707	.	+	.	transcript_id "AT3G44770.1"; gene_id "AT3G44770";
Chr3	Araport11	three_prime_UTR	16319459	16319707	.	+	.	transcript_id "AT3G44770.1"; gene_id "AT3G44770";
Chr3	Araport11	transposable_element	16320644	16321600	.	-	.	transcript_id "AT3TE66110"; gene_id "AT3TE66110";
Chr3	Araport11	transposon_fragment	16320644	16321600	.	-	.	transcript_id "AT3TE66110"; gene_id "AT3TE66110";
Chr3	Araport11	transposable_element	16321601	16321632	.	+	.	transcript_id "AT3TE66115"; gene_id "AT3TE66115";
Chr3	Araport11	transposon_fragment	16321601	16321632	.	+	.	transcript_id "AT3TE66115"; gene_id "AT3TE66115";
Chr3	Araport11	gene	16321601	16322604	.	-	.	transcript_id "AT3G44780"; gene_id "AT3G44780";
Chr3	Araport11	mRNA	16321601	16322604	.	-	.	transcript_id "AT3G44780"; gene_id "AT3G44780.1";
Chr3	Araport11	three_prime_UTR	16321601	16321623	.	-	.	transcript_id "AT3G44780.1"; gene_id "AT3G44780";
Chr3	Araport11	exon	16321601	16321949	.	-	.	transcript_id "AT3G44780.1"; gene_id "AT3G44780";
Chr3	Araport11	CDS	16321624	16321949	.	-	2	transcript_id "AT3G44780.1"; gene_id "AT3G44780";
Chr3	Araport11	protein	16321624	16322604	.	-	.	transcript_id "AT3G44780.1"; gene_id "AT3G44780";
Chr3	Araport11	exon	16322026	16322098	.	-	.	transcript_id "AT3G44780.1"; gene_id "AT3G44780";
Chr3	Araport11	CDS	16322026	16322098	.	-	0	transcript_id "AT3G44780.1"; gene_id "AT3G44780";
Chr3	Araport11	exon	16322261	16322464	.	-	.	transcript_id "AT3G44780.1"; gene_id "AT3G44780";
Chr3	Araport11	CDS	16322261	16322464	.	-	0	transcript_id "AT3G44780.1"; gene_id "AT3G44780";
Chr3	Araport11	exon	16322584	16322604	.	-	.	transcript_id "AT3G44780.1"; gene_id "AT3G44780";
Chr3	Araport11	CDS	16322584	16322604	.	-	0	transcript_id "AT3G44780.1"; gene_id "AT3G44780";
Chr3	Araport11	transposable_element	16324004	16325292	.	+	.	transcript_id "AT3TE66125"; gene_id "AT3TE66125";
Chr3	Araport11	transposon_fragment	16324004	16325292	.	+	.	transcript_id "AT3TE66125"; gene_id "AT3TE66125";
Chr3	Araport11	transposable_element	16325293	16325693	.	+	.	transcript_id "AT3TE66130"; gene_id "AT3TE66130";
Chr3	Araport11	transposon_fragment	16325293	16325693	.	+	.	transcript_id "AT3TE66130"; gene_id "AT3TE66130";
Chr3	Araport11	gene	16328221	16328448	.	-	.	transcript_id "AT3G44785"; gene_id "AT3G44785";
Chr3	Araport11	mRNA	16328221	16328448	.	-	.	transcript_id "AT3G44785"; gene_id "AT3G44785.1";
Chr3	Araport11	exon	16328221	16328448	.	-	.	transcript_id "AT3G44785.1"; gene_id "AT3G44785";
Chr3	Araport11	CDS	16328221	16328448	.	-	0	transcript_id "AT3G44785.1"; gene_id "AT3G44785";
Chr3	Araport11	protein	16328221	16328448	.	-	.	transcript_id "AT3G44785.1"; gene_id "AT3G44785";
Chr3	Araport11	gene	16328697	16330535	.	+	.	transcript_id "AT3G44790"; gene_id "AT3G44790";
Chr3	Araport11	mRNA	16328697	16330535	.	+	.	transcript_id "AT3G44790"; gene_id "AT3G44790.1";
Chr3	Araport11	five_prime_UTR	16328697	16328791	.	+	.	transcript_id "AT3G44790.1"; gene_id "AT3G44790";
Chr3	Araport11	exon	16328697	16328889	.	+	.	transcript_id "AT3G44790.1"; gene_id "AT3G44790";
Chr3	Araport11	CDS	16328792	16328889	.	+	0	transcript_id "AT3G44790.1"; gene_id "AT3G44790";
Chr3	Araport11	protein	16328792	16330265	.	+	.	transcript_id "AT3G44790.1"; gene_id "AT3G44790";
Chr3	Araport11	exon	16328995	16329143	.	+	.	transcript_id "AT3G44790.1"; gene_id "AT3G44790";
Chr3	Araport11	CDS	16328995	16329143	.	+	1	transcript_id "AT3G44790.1"; gene_id "AT3G44790";
Chr3	Araport11	exon	16329257	16329531	.	+	.	transcript_id "AT3G44790.1"; gene_id "AT3G44790";
Chr3	Araport11	CDS	16329257	16329531	.	+	2	transcript_id "AT3G44790.1"; gene_id "AT3G44790";
Chr3	Araport11	CDS	16329813	16330265	.	+	0	transcript_id "AT3G44790.1"; gene_id "AT3G44790";
Chr3	Araport11	exon	16329813	16330535	.	+	.	transcript_id "AT3G44790.1"; gene_id "AT3G44790";
Chr3	Araport11	three_prime_UTR	16330266	16330535	.	+	.	transcript_id "AT3G44790.1"; gene_id "AT3G44790";
Chr3	Araport11	transposable_element_gene	16330898	16331896	.	+	.	transcript_id "AT3G44793"; gene_id "AT3G44793";
Chr3	Araport11	mRNA	16330898	16331896	.	+	.	transcript_id "AT3G44793"; gene_id "AT3G44793.1";
Chr3	Araport11	exon	16330898	16331896	.	+	.	transcript_id "AT3G44793.1"; gene_id "AT3G44793";
Chr3	Araport11	transposable_element	16330981	16331801	.	+	.	transcript_id "AT3TE66150"; gene_id "AT3TE66150";
Chr3	Araport11	transposon_fragment	16330981	16331801	.	+	.	transcript_id "AT3TE66150"; gene_id "AT3TE66150";
Chr3	Araport11	transposable_element	16331802	16331841	.	+	.	transcript_id "AT3TE66155"; gene_id "AT3TE66155";
Chr3	Araport11	transposon_fragment	16331802	16331841	.	+	.	transcript_id "AT3TE66155"; gene_id "AT3TE66155";
Chr3	Araport11	transposable_element	16331842	16333031	.	-	.	transcript_id "AT3TE66160"; gene_id "AT3TE66160";
Chr3	Araport11	transposon_fragment	16331842	16333031	.	-	.	transcript_id "AT3TE66160"; gene_id "AT3TE66160";
Chr3	Araport11	transposable_element	16333032	16333401	.	-	.	transcript_id "AT3TE66165"; gene_id "AT3TE66165";
Chr3	Araport11	transposon_fragment	16333032	16333401	.	-	.	transcript_id "AT3TE66165"; gene_id "AT3TE66165";
Chr3	Araport11	transposable_element	16333402	16333556	.	+	.	transcript_id "AT3TE66170"; gene_id "AT3TE66170";
Chr3	Araport11	transposon_fragment	16333402	16333556	.	+	.	transcript_id "AT3TE66170"; gene_id "AT3TE66170";
Chr3	Araport11	transposable_element	16333759	16342025	.	+	.	transcript_id "AT3TE66175"; gene_id "AT3TE66175";
Chr3	Araport11	transposon_fragment	16333759	16336605	.	+	.	transcript_id "AT3TE66175"; gene_id "AT3TE66175";
Chr3	Araport11	transposable_element_gene	16335174	16340018	.	+	.	transcript_id "AT3G44796"; gene_id "AT3G44796";
Chr3	Araport11	mRNA	16335174	16340018	.	+	.	transcript_id "AT3G44796"; gene_id "AT3G44796.1";
Chr3	Araport11	exon	16335174	16340018	.	+	.	transcript_id "AT3G44796.1"; gene_id "AT3G44796";
Chr3	Araport11	transposon_fragment	16336267	16336624	.	+	.	transcript_id "AT3TE66175"; gene_id "AT3TE66175";
Chr3	Araport11	transposon_fragment	16336614	16342025	.	+	.	transcript_id "AT3TE66175"; gene_id "AT3TE66175";
Chr3	Araport11	gene	16342295	16343014	.	+	.	transcript_id "AT3G44798"; gene_id "AT3G44798";
Chr3	Araport11	ncRNA	16342295	16343014	.	+	.	transcript_id "AT3G44798"; gene_id "AT3G44798.1";
Chr3	Araport11	exon	16342295	16343014	.	+	.	transcript_id "AT3G44798.1"; gene_id "AT3G44798";
Chr3	Araport11	gene	16343333	16344834	.	+	.	transcript_id "AT3G44800"; gene_id "AT3G44800";
Chr3	Araport11	mRNA	16343333	16344834	.	+	.	transcript_id "AT3G44800"; gene_id "AT3G44800.1";
Chr3	Araport11	exon	16343333	16343430	.	+	.	transcript_id "AT3G44800.1"; gene_id "AT3G44800";
Chr3	Araport11	CDS	16343333	16343430	.	+	0	transcript_id "AT3G44800.1"; gene_id "AT3G44800";
Chr3	Araport11	protein	16343333	16344834	.	+	.	transcript_id "AT3G44800.1"; gene_id "AT3G44800";
Chr3	Araport11	exon	16343529	16343689	.	+	.	transcript_id "AT3G44800.1"; gene_id "AT3G44800";
Chr3	Araport11	CDS	16343529	16343689	.	+	1	transcript_id "AT3G44800.1"; gene_id "AT3G44800";
Chr3	Araport11	exon	16343779	16344074	.	+	.	transcript_id "AT3G44800.1"; gene_id "AT3G44800";
Chr3	Araport11	CDS	16343779	16344074	.	+	2	transcript_id "AT3G44800.1"; gene_id "AT3G44800";
Chr3	Araport11	exon	16344361	16344834	.	+	.	transcript_id "AT3G44800.1"; gene_id "AT3G44800";
Chr3	Araport11	CDS	16344361	16344834	.	+	0	transcript_id "AT3G44800.1"; gene_id "AT3G44800";
Chr3	Araport11	transposable_element	16346593	16346773	.	+	.	transcript_id "AT3TE66185"; gene_id "AT3TE66185";
Chr3	Araport11	transposon_fragment	16346593	16346773	.	+	.	transcript_id "AT3TE66185"; gene_id "AT3TE66185";
Chr3	Araport11	transposable_element	16347461	16348322	.	+	.	transcript_id "AT3TE66190"; gene_id "AT3TE66190";
Chr3	Araport11	transposon_fragment	16347461	16348322	.	+	.	transcript_id "AT3TE66190"; gene_id "AT3TE66190";
Chr3	Araport11	gene	16350395	16351437	.	+	.	transcript_id "AT3G44805"; gene_id "AT3G44805";
Chr3	Araport11	mRNA	16350395	16351437	.	+	.	transcript_id "AT3G44805"; gene_id "AT3G44805.1";
Chr3	Araport11	exon	16350395	16350580	.	+	.	transcript_id "AT3G44805.1"; gene_id "AT3G44805";
Chr3	Araport11	CDS	16350395	16350580	.	+	0	transcript_id "AT3G44805.1"; gene_id "AT3G44805";
Chr3	Araport11	protein	16350395	16351437	.	+	.	transcript_id "AT3G44805.1"; gene_id "AT3G44805";
Chr3	Araport11	exon	16350658	16350965	.	+	.	transcript_id "AT3G44805.1"; gene_id "AT3G44805";
Chr3	Araport11	CDS	16350658	16350965	.	+	0	transcript_id "AT3G44805.1"; gene_id "AT3G44805";
Chr3	Araport11	exon	16351063	16351144	.	+	.	transcript_id "AT3G44805.1"; gene_id "AT3G44805";
Chr3	Araport11	CDS	16351063	16351144	.	+	1	transcript_id "AT3G44805.1"; gene_id "AT3G44805";
Chr3	Araport11	exon	16351267	16351437	.	+	.	transcript_id "AT3G44805.1"; gene_id "AT3G44805";
Chr3	Araport11	CDS	16351267	16351437	.	+	0	transcript_id "AT3G44805.1"; gene_id "AT3G44805";
Chr3	Araport11	transposable_element	16352032	16352522	.	-	.	transcript_id "AT3TE66200"; gene_id "AT3TE66200";
Chr3	Araport11	transposon_fragment	16352032	16352522	.	-	.	transcript_id "AT3TE66200"; gene_id "AT3TE66200";
Chr3	Araport11	transposable_element	16352523	16352543	.	+	.	transcript_id "AT3TE66205"; gene_id "AT3TE66205";
Chr3	Araport11	transposon_fragment	16352523	16352543	.	+	.	transcript_id "AT3TE66205"; gene_id "AT3TE66205";
Chr3	Araport11	transposable_element	16353099	16353169	.	-	.	transcript_id "AT3TE66210"; gene_id "AT3TE66210";
Chr3	Araport11	transposon_fragment	16353099	16353169	.	-	.	transcript_id "AT3TE66210"; gene_id "AT3TE66210";
Chr3	Araport11	transposable_element	16353170	16354415	.	-	.	transcript_id "AT3TE66215"; gene_id "AT3TE66215";
Chr3	Araport11	transposon_fragment	16353170	16353423	.	-	.	transcript_id "AT3TE66215"; gene_id "AT3TE66215";
Chr3	Araport11	transposon_fragment	16353403	16354415	.	-	.	transcript_id "AT3TE66215"; gene_id "AT3TE66215";
Chr3	Araport11	transposable_element	16354416	16354540	.	-	.	transcript_id "AT3TE66220"; gene_id "AT3TE66220";
Chr3	Araport11	transposon_fragment	16354416	16354540	.	-	.	transcript_id "AT3TE66220"; gene_id "AT3TE66220";
Chr3	Araport11	transposable_element	16354541	16355094	.	-	.	transcript_id "AT3TE66225"; gene_id "AT3TE66225";
Chr3	Araport11	transposon_fragment	16354541	16355094	.	-	.	transcript_id "AT3TE66225"; gene_id "AT3TE66225";
Chr3	Araport11	transposable_element	16355095	16356727	.	-	.	transcript_id "AT3TE66230"; gene_id "AT3TE66230";
Chr3	Araport11	transposon_fragment	16355095	16356727	.	-	.	transcript_id "AT3TE66230"; gene_id "AT3TE66230";
Chr3	Araport11	transposable_element	16357160	16357337	.	-	.	transcript_id "AT3TE66235"; gene_id "AT3TE66235";
Chr3	Araport11	transposon_fragment	16357160	16357337	.	-	.	transcript_id "AT3TE66235"; gene_id "AT3TE66235";
Chr3	Araport11	transposable_element	16357473	16358092	.	+	.	transcript_id "AT3TE66240"; gene_id "AT3TE66240";
Chr3	Araport11	transposon_fragment	16357473	16358092	.	+	.	transcript_id "AT3TE66240"; gene_id "AT3TE66240";
Chr3	Araport11	transposable_element	16358093	16358162	.	+	.	transcript_id "AT3TE66245"; gene_id "AT3TE66245";
Chr3	Araport11	transposon_fragment	16358093	16358162	.	+	.	transcript_id "AT3TE66245"; gene_id "AT3TE66245";
Chr3	Araport11	transposable_element	16358417	16358532	.	-	.	transcript_id "AT3TE66250"; gene_id "AT3TE66250";
Chr3	Araport11	transposon_fragment	16358417	16358532	.	-	.	transcript_id "AT3TE66250"; gene_id "AT3TE66250";
Chr3	Araport11	gene	16358496	16359983	.	-	.	transcript_id "AT3G44810"; gene_id "AT3G44810";
Chr3	Araport11	mRNA	16358496	16359983	.	-	.	transcript_id "AT3G44810"; gene_id "AT3G44810.1";
Chr3	Araport11	exon	16358496	16358783	.	-	.	transcript_id "AT3G44810.1"; gene_id "AT3G44810";
Chr3	Araport11	CDS	16358496	16358783	.	-	0	transcript_id "AT3G44810.1"; gene_id "AT3G44810";
Chr3	Araport11	protein	16358496	16359983	.	-	.	transcript_id "AT3G44810.1"; gene_id "AT3G44810";
Chr3	Araport11	exon	16358840	16358986	.	-	.	transcript_id "AT3G44810.1"; gene_id "AT3G44810";
Chr3	Araport11	CDS	16358840	16358986	.	-	0	transcript_id "AT3G44810.1"; gene_id "AT3G44810";
Chr3	Araport11	exon	16359072	16359983	.	-	.	transcript_id "AT3G44810.1"; gene_id "AT3G44810";
Chr3	Araport11	CDS	16359072	16359983	.	-	0	transcript_id "AT3G44810.1"; gene_id "AT3G44810";
Chr3	Araport11	gene	16360122	16360406	.	+	.	transcript_id ""; gene_id "";
Chr3	Araport11	lnc_RNA	16360122	16360406	.	+	.	transcript_id "AT3G06935"; gene_id "AT3G06935.1";
Chr3	Araport11	exon	16360122	16360406	.	+	.	transcript_id "AT3G06935.1"; gene_id "AT3G06935";
Chr3	Araport11	gene	16361289	16364750	.	-	.	transcript_id "AT3G44820"; gene_id "AT3G44820";
Chr3	Araport11	mRNA	16361289	16364750	.	-	.	transcript_id "AT3G44820"; gene_id "AT3G44820.1";
Chr3	Araport11	three_prime_UTR	16361289	16361863	.	-	.	transcript_id "AT3G44820.1"; gene_id "AT3G44820";
Chr3	Araport11	exon	16361289	16363699	.	-	.	transcript_id "AT3G44820.1"; gene_id "AT3G44820";
Chr3	Araport11	CDS	16361864	16363699	.	-	0	transcript_id "AT3G44820.1"; gene_id "AT3G44820";
Chr3	Araport11	protein	16361864	16364411	.	-	.	transcript_id "AT3G44820.1"; gene_id "AT3G44820";
Chr3	Araport11	exon	16364080	16364149	.	-	.	transcript_id "AT3G44820.1"; gene_id "AT3G44820";
Chr3	Araport11	CDS	16364080	16364149	.	-	1	transcript_id "AT3G44820.1"; gene_id "AT3G44820";
Chr3	Araport11	CDS	16364362	16364411	.	-	0	transcript_id "AT3G44820.1"; gene_id "AT3G44820";
Chr3	Araport11	exon	16364362	16364750	.	-	.	transcript_id "AT3G44820.1"; gene_id "AT3G44820";
Chr3	Araport11	five_prime_UTR	16364412	16364750	.	-	.	transcript_id "AT3G44820.1"; gene_id "AT3G44820";
Chr3	Araport11	transposable_element	16365112	16366212	.	-	.	transcript_id "AT3TE66280"; gene_id "AT3TE66280";
Chr3	Araport11	transposon_fragment	16365112	16365289	.	-	.	transcript_id "AT3TE66280"; gene_id "AT3TE66280";
Chr3	Araport11	transposable_element	16365290	16365617	.	+	.	transcript_id "AT3TE66285"; gene_id "AT3TE66285";
Chr3	Araport11	transposon_fragment	16365290	16365617	.	+	.	transcript_id "AT3TE66285"; gene_id "AT3TE66285";
Chr3	Araport11	transposon_fragment	16365618	16366212	.	-	.	transcript_id "AT3TE66280"; gene_id "AT3TE66280";
Chr3	Araport11	transposable_element	16366213	16366427	.	+	.	transcript_id "AT3TE66290"; gene_id "AT3TE66290";
Chr3	Araport11	transposon_fragment	16366213	16366427	.	+	.	transcript_id "AT3TE66290"; gene_id "AT3TE66290";
Chr3	Araport11	transposable_element	16367989	16368241	.	-	.	transcript_id "AT3TE66295"; gene_id "AT3TE66295";
Chr3	Araport11	transposon_fragment	16367989	16368241	.	-	.	transcript_id "AT3TE66295"; gene_id "AT3TE66295";
Chr3	Araport11	protein	16368890	16372356	.	+	.	transcript_id "AT3G44830.1"; gene_id "AT3G44830";
Chr3	Araport11	gene	16368890	16372443	.	+	.	transcript_id "AT3G44830"; gene_id "AT3G44830";
Chr3	Araport11	mRNA	16368890	16372443	.	+	.	transcript_id "AT3G44830"; gene_id "AT3G44830.1";
Chr3	Araport11	exon	16368890	16369284	.	+	.	transcript_id "AT3G44830.1"; gene_id "AT3G44830";
Chr3	Araport11	CDS	16368890	16369284	.	+	0	transcript_id "AT3G44830.1"; gene_id "AT3G44830";
Chr3	Araport11	transposable_element	16369624	16369943	.	+	.	transcript_id "AT3TE66300"; gene_id "AT3TE66300";
Chr3	Araport11	transposon_fragment	16369624	16369943	.	+	.	transcript_id "AT3TE66300"; gene_id "AT3TE66300";
Chr3	Araport11	exon	16369964	16370186	.	+	.	transcript_id "AT3G44830.1"; gene_id "AT3G44830";
Chr3	Araport11	CDS	16369964	16370186	.	+	1	transcript_id "AT3G44830.1"; gene_id "AT3G44830";
Chr3	Araport11	exon	16370362	16370648	.	+	.	transcript_id "AT3G44830.1"; gene_id "AT3G44830";
Chr3	Araport11	CDS	16370362	16370648	.	+	0	transcript_id "AT3G44830.1"; gene_id "AT3G44830";
Chr3	Araport11	exon	16370775	16371114	.	+	.	transcript_id "AT3G44830.1"; gene_id "AT3G44830";
Chr3	Araport11	CDS	16370775	16371114	.	+	1	transcript_id "AT3G44830.1"; gene_id "AT3G44830";
Chr3	Araport11	exon	16371212	16371477	.	+	.	transcript_id "AT3G44830.1"; gene_id "AT3G44830";
Chr3	Araport11	CDS	16371212	16371477	.	+	0	transcript_id "AT3G44830.1"; gene_id "AT3G44830";
Chr3	Araport11	CDS	16371870	16372356	.	+	1	transcript_id "AT3G44830.1"; gene_id "AT3G44830";
Chr3	Araport11	exon	16371870	16372443	.	+	.	transcript_id "AT3G44830.1"; gene_id "AT3G44830";
Chr3	Araport11	three_prime_UTR	16372357	16372443	.	+	.	transcript_id "AT3G44830.1"; gene_id "AT3G44830";
Chr3	Araport11	gene	16372418	16373759	.	-	.	transcript_id "AT3G44840"; gene_id "AT3G44840";
Chr3	Araport11	mRNA	16372418	16373759	.	-	.	transcript_id "AT3G44840"; gene_id "AT3G44840.1";
Chr3	Araport11	three_prime_UTR	16372418	16372498	.	-	.	transcript_id "AT3G44840.1"; gene_id "AT3G44840";
Chr3	Araport11	exon	16372418	16372831	.	-	.	transcript_id "AT3G44840.1"; gene_id "AT3G44840";
Chr3	Araport11	CDS	16372499	16372831	.	-	0	transcript_id "AT3G44840.1"; gene_id "AT3G44840";
Chr3	Araport11	protein	16372499	16373759	.	-	.	transcript_id "AT3G44840.1"; gene_id "AT3G44840";
Chr3	Araport11	exon	16372930	16373574	.	-	.	transcript_id "AT3G44840.1"; gene_id "AT3G44840";
Chr3	Araport11	CDS	16372930	16373574	.	-	0	transcript_id "AT3G44840.1"; gene_id "AT3G44840";
Chr3	Araport11	exon	16373691	16373759	.	-	.	transcript_id "AT3G44840.1"; gene_id "AT3G44840";
Chr3	Araport11	CDS	16373691	16373759	.	-	0	transcript_id "AT3G44840.1"; gene_id "AT3G44840";
Chr3	Araport11	gene	16374243	16377263	.	-	.	transcript_id "AT3G44850"; gene_id "AT3G44850";
Chr3	Araport11	mRNA	16374243	16377263	.	-	.	transcript_id "AT3G44850"; gene_id "AT3G44850.1";
Chr3	Araport11	three_prime_UTR	16374243	16374616	.	-	.	transcript_id "AT3G44850.1"; gene_id "AT3G44850";
Chr3	Araport11	exon	16374243	16375000	.	-	.	transcript_id "AT3G44850.1"; gene_id "AT3G44850";
Chr3	Araport11	CDS	16374617	16375000	.	-	0	transcript_id "AT3G44850.1"; gene_id "AT3G44850";
Chr3	Araport11	protein	16374617	16376931	.	-	.	transcript_id "AT3G44850.1"; gene_id "AT3G44850";
Chr3	Araport11	exon	16375193	16375240	.	-	.	transcript_id "AT3G44850.1"; gene_id "AT3G44850";
Chr3	Araport11	CDS	16375193	16375240	.	-	0	transcript_id "AT3G44850.1"; gene_id "AT3G44850";
Chr3	Araport11	exon	16375339	16376307	.	-	.	transcript_id "AT3G44850.1"; gene_id "AT3G44850";
Chr3	Araport11	CDS	16375339	16376307	.	-	0	transcript_id "AT3G44850.1"; gene_id "AT3G44850";
Chr3	Araport11	CDS	16376728	16376931	.	-	0	transcript_id "AT3G44850.1"; gene_id "AT3G44850";
Chr3	Araport11	exon	16376728	16377263	.	-	.	transcript_id "AT3G44850.1"; gene_id "AT3G44850";
Chr3	Araport11	transposable_element	16376910	16377104	.	+	.	transcript_id "AT3TE66330"; gene_id "AT3TE66330";
Chr3	Araport11	transposon_fragment	16376910	16377104	.	+	.	transcript_id "AT3TE66330"; gene_id "AT3TE66330";
Chr3	Araport11	five_prime_UTR	16376932	16377263	.	-	.	transcript_id "AT3G44850.1"; gene_id "AT3G44850";
Chr3	Araport11	transposable_element	16377627	16377731	.	+	.	transcript_id "AT3TE66335"; gene_id "AT3TE66335";
Chr3	Araport11	transposon_fragment	16377627	16377731	.	+	.	transcript_id "AT3TE66335"; gene_id "AT3TE66335";
Chr3	Araport11	transposable_element	16378683	16379155	.	-	.	transcript_id "AT3TE66340"; gene_id "AT3TE66340";
Chr3	Araport11	transposon_fragment	16378683	16379155	.	-	.	transcript_id "AT3TE66340"; gene_id "AT3TE66340";
Chr3	Araport11	gene	16379571	16381434	.	+	.	transcript_id "AT3G44860"; gene_id "AT3G44860";
Chr3	Araport11	mRNA	16379571	16381434	.	+	.	transcript_id "AT3G44860"; gene_id "AT3G44860.1";
Chr3	Araport11	five_prime_UTR	16379571	16379688	.	+	.	transcript_id "AT3G44860.1"; gene_id "AT3G44860";
Chr3	Araport11	exon	16379571	16379757	.	+	.	transcript_id "AT3G44860.1"; gene_id "AT3G44860";
Chr3	Araport11	CDS	16379689	16379757	.	+	0	transcript_id "AT3G44860.1"; gene_id "AT3G44860";
Chr3	Araport11	protein	16379689	16380939	.	+	.	transcript_id "AT3G44860.1"; gene_id "AT3G44860";
Chr3	Araport11	exon	16379864	16380508	.	+	.	transcript_id "AT3G44860.1"; gene_id "AT3G44860";
Chr3	Araport11	CDS	16379864	16380508	.	+	0	transcript_id "AT3G44860.1"; gene_id "AT3G44860";
Chr3	Araport11	CDS	16380607	16380939	.	+	0	transcript_id "AT3G44860.1"; gene_id "AT3G44860";
Chr3	Araport11	exon	16380607	16381434	.	+	.	transcript_id "AT3G44860.1"; gene_id "AT3G44860";
Chr3	Araport11	three_prime_UTR	16380940	16381434	.	+	.	transcript_id "AT3G44860.1"; gene_id "AT3G44860";
Chr3	Araport11	gene	16382219	16383605	.	+	.	transcript_id "AT3G44870"; gene_id "AT3G44870";
Chr3	Araport11	mRNA	16382219	16383605	.	+	.	transcript_id "AT3G44870"; gene_id "AT3G44870.1";
Chr3	Araport11	five_prime_UTR	16382219	16382276	.	+	.	transcript_id "AT3G44870.1"; gene_id "AT3G44870";
Chr3	Araport11	exon	16382219	16382345	.	+	.	transcript_id "AT3G44870.1"; gene_id "AT3G44870";
Chr3	Araport11	CDS	16382277	16382345	.	+	0	transcript_id "AT3G44870.1"; gene_id "AT3G44870";
Chr3	Araport11	protein	16382277	16383605	.	+	.	transcript_id "AT3G44870.1"; gene_id "AT3G44870";
Chr3	Araport11	exon	16382436	16383071	.	+	.	transcript_id "AT3G44870.1"; gene_id "AT3G44870";
Chr3	Araport11	CDS	16382436	16383071	.	+	0	transcript_id "AT3G44870.1"; gene_id "AT3G44870";
Chr3	Araport11	exon	16383171	16383605	.	+	.	transcript_id "AT3G44870.1"; gene_id "AT3G44870";
Chr3	Araport11	CDS	16383171	16383605	.	+	0	transcript_id "AT3G44870.1"; gene_id "AT3G44870";
Chr3	Araport11	gene	16383595	16386344	.	+	.	transcript_id "AT3G44880"; gene_id "AT3G44880";
Chr3	Araport11	mRNA	16383595	16386344	.	+	.	transcript_id "AT3G44880"; gene_id "AT3G44880.1";
Chr3	Araport11	five_prime_UTR	16383595	16383857	.	+	.	transcript_id "AT3G44880.1"; gene_id "AT3G44880";
Chr3	Araport11	exon	16383595	16384271	.	+	.	transcript_id "AT3G44880.1"; gene_id "AT3G44880";
Chr3	Araport11	CDS	16383858	16384271	.	+	0	transcript_id "AT3G44880.1"; gene_id "AT3G44880";
Chr3	Araport11	protein	16383858	16386204	.	+	.	transcript_id "AT3G44880.1"; gene_id "AT3G44880";
Chr3	Araport11	exon	16384575	16384810	.	+	.	transcript_id "AT3G44880.1"; gene_id "AT3G44880";
Chr3	Araport11	CDS	16384575	16384810	.	+	0	transcript_id "AT3G44880.1"; gene_id "AT3G44880";
Chr3	Araport11	exon	16384905	16385031	.	+	.	transcript_id "AT3G44880.1"; gene_id "AT3G44880";
Chr3	Araport11	CDS	16384905	16385031	.	+	1	transcript_id "AT3G44880.1"; gene_id "AT3G44880";
Chr3	Araport11	exon	16385120	16385256	.	+	.	transcript_id "AT3G44880.1"; gene_id "AT3G44880";
Chr3	Araport11	CDS	16385120	16385256	.	+	0	transcript_id "AT3G44880.1"; gene_id "AT3G44880";
Chr3	Araport11	exon	16385340	16385499	.	+	.	transcript_id "AT3G44880.1"; gene_id "AT3G44880";
Chr3	Araport11	CDS	16385340	16385499	.	+	1	transcript_id "AT3G44880.1"; gene_id "AT3G44880";
Chr3	Araport11	exon	16385572	16385856	.	+	.	transcript_id "AT3G44880.1"; gene_id "AT3G44880";
Chr3	Araport11	CDS	16385572	16385856	.	+	0	transcript_id "AT3G44880.1"; gene_id "AT3G44880";
Chr3	Araport11	CDS	16385950	16386204	.	+	0	transcript_id "AT3G44880.1"; gene_id "AT3G44880";
Chr3	Araport11	exon	16385950	16386344	.	+	.	transcript_id "AT3G44880.1"; gene_id "AT3G44880";
Chr3	Araport11	three_prime_UTR	16386205	16386344	.	+	.	transcript_id "AT3G44880.1"; gene_id "AT3G44880";
Chr3	Araport11	gene	16386395	16388723	.	+	.	transcript_id "AT3G44890"; gene_id "AT3G44890";
Chr3	Araport11	mRNA	16386395	16388723	.	+	.	transcript_id "AT3G44890"; gene_id "AT3G44890.1";
Chr3	Araport11	five_prime_UTR	16386395	16386504	.	+	.	transcript_id "AT3G44890.1"; gene_id "AT3G44890";
Chr3	Araport11	exon	16386395	16386657	.	+	.	transcript_id "AT3G44890.1"; gene_id "AT3G44890";
Chr3	Araport11	CDS	16386505	16386657	.	+	0	transcript_id "AT3G44890.1"; gene_id "AT3G44890";
Chr3	Araport11	protein	16386505	16387963	.	+	.	transcript_id "AT3G44890.1"; gene_id "AT3G44890";
Chr3	Araport11	exon	16386992	16387119	.	+	.	transcript_id "AT3G44890.1"; gene_id "AT3G44890";
Chr3	Araport11	CDS	16386992	16387119	.	+	0	transcript_id "AT3G44890.1"; gene_id "AT3G44890";
Chr3	Araport11	exon	16387276	16387321	.	+	.	transcript_id "AT3G44890.1"; gene_id "AT3G44890";
Chr3	Araport11	CDS	16387276	16387321	.	+	1	transcript_id "AT3G44890.1"; gene_id "AT3G44890";
Chr3	Araport11	exon	16387463	16387560	.	+	.	transcript_id "AT3G44890.1"; gene_id "AT3G44890";
Chr3	Araport11	CDS	16387463	16387560	.	+	0	transcript_id "AT3G44890.1"; gene_id "AT3G44890";
Chr3	Araport11	exon	16387644	16387691	.	+	.	transcript_id "AT3G44890.1"; gene_id "AT3G44890";
Chr3	Araport11	CDS	16387644	16387691	.	+	1	transcript_id "AT3G44890.1"; gene_id "AT3G44890";
Chr3	Araport11	CDS	16387843	16387963	.	+	1	transcript_id "AT3G44890.1"; gene_id "AT3G44890";
Chr3	Araport11	exon	16387843	16387999	.	+	.	transcript_id "AT3G44890.1"; gene_id "AT3G44890";
Chr3	Araport11	three_prime_UTR	16387964	16387999	.	+	.	transcript_id "AT3G44890.1"; gene_id "AT3G44890";
Chr3	Araport11	exon	16388248	16388723	.	+	.	transcript_id "AT3G44890.1"; gene_id "AT3G44890";
Chr3	Araport11	three_prime_UTR	16388248	16388723	.	+	.	transcript_id "AT3G44890.1"; gene_id "AT3G44890";
Chr3	Araport11	protein	16388724	16391360	.	+	.	transcript_id "AT3G44900.1"; gene_id "AT3G44900";
Chr3	Araport11	gene	16388724	16391582	.	+	.	transcript_id "AT3G44900"; gene_id "AT3G44900";
Chr3	Araport11	mRNA	16388724	16391582	.	+	.	transcript_id "AT3G44900"; gene_id "AT3G44900.1";
Chr3	Araport11	exon	16388724	16388987	.	+	.	transcript_id "AT3G44900.1"; gene_id "AT3G44900";
Chr3	Araport11	CDS	16388724	16388987	.	+	0	transcript_id "AT3G44900.1"; gene_id "AT3G44900";
Chr3	Araport11	exon	16389078	16390136	.	+	.	transcript_id "AT3G44900.1"; gene_id "AT3G44900";
Chr3	Araport11	CDS	16389078	16390136	.	+	0	transcript_id "AT3G44900.1"; gene_id "AT3G44900";
Chr3	Araport11	CDS	16390230	16391360	.	+	0	transcript_id "AT3G44900.1"; gene_id "AT3G44900";
Chr3	Araport11	exon	16390230	16391582	.	+	.	transcript_id "AT3G44900.1"; gene_id "AT3G44900";
Chr3	Araport11	three_prime_UTR	16391361	16391582	.	+	.	transcript_id "AT3G44900.1"; gene_id "AT3G44900";
Chr3	Araport11	transposable_element	16391772	16391865	.	-	.	transcript_id "AT3TE66390"; gene_id "AT3TE66390";
Chr3	Araport11	transposon_fragment	16391772	16391865	.	-	.	transcript_id "AT3TE66390"; gene_id "AT3TE66390";
Chr3	Araport11	gene	16392064	16394579	.	-	.	transcript_id "AT3G44910"; gene_id "AT3G44910";
Chr3	Araport11	mRNA	16392064	16394579	.	-	.	transcript_id "AT3G44910"; gene_id "AT3G44910.1";
Chr3	Araport11	exon	16392064	16393134	.	-	.	transcript_id "AT3G44910.1"; gene_id "AT3G44910";
Chr3	Araport11	CDS	16392064	16393134	.	-	0	transcript_id "AT3G44910.1"; gene_id "AT3G44910";
Chr3	Araport11	protein	16392064	16394579	.	-	.	transcript_id "AT3G44910.1"; gene_id "AT3G44910";
Chr3	Araport11	exon	16393209	16394237	.	-	.	transcript_id "AT3G44910.1"; gene_id "AT3G44910";
Chr3	Araport11	CDS	16393209	16394237	.	-	0	transcript_id "AT3G44910.1"; gene_id "AT3G44910";
Chr3	Araport11	exon	16394367	16394579	.	-	.	transcript_id "AT3G44910.1"; gene_id "AT3G44910";
Chr3	Araport11	CDS	16394367	16394579	.	-	0	transcript_id "AT3G44910.1"; gene_id "AT3G44910";
Chr3	Araport11	transposable_element	16395678	16395880	.	+	.	transcript_id "AT3TE66400"; gene_id "AT3TE66400";
Chr3	Araport11	transposon_fragment	16395678	16395880	.	+	.	transcript_id "AT3TE66400"; gene_id "AT3TE66400";
Chr3	Araport11	transposable_element	16396171	16396651	.	-	.	transcript_id "AT3TE66405"; gene_id "AT3TE66405";
Chr3	Araport11	transposon_fragment	16396171	16396651	.	-	.	transcript_id "AT3TE66405"; gene_id "AT3TE66405";
Chr3	Araport11	gene	16396925	16399924	.	-	.	transcript_id "AT3G44920"; gene_id "AT3G44920";
Chr3	Araport11	mRNA	16396925	16399924	.	-	.	transcript_id "AT3G44920"; gene_id "AT3G44920.1";
Chr3	Araport11	three_prime_UTR	16396925	16397037	.	-	.	transcript_id "AT3G44920.1"; gene_id "AT3G44920";
Chr3	Araport11	exon	16396925	16398150	.	-	.	transcript_id "AT3G44920.1"; gene_id "AT3G44920";
Chr3	Araport11	CDS	16397038	16398150	.	-	0	transcript_id "AT3G44920.1"; gene_id "AT3G44920";
Chr3	Araport11	protein	16397038	16399725	.	-	.	transcript_id "AT3G44920.1"; gene_id "AT3G44920";
Chr3	Araport11	exon	16398239	16399264	.	-	.	transcript_id "AT3G44920.1"; gene_id "AT3G44920";
Chr3	Araport11	CDS	16398239	16399264	.	-	0	transcript_id "AT3G44920.1"; gene_id "AT3G44920";
Chr3	Araport11	CDS	16399513	16399725	.	-	0	transcript_id "AT3G44920.1"; gene_id "AT3G44920";
Chr3	Araport11	exon	16399513	16399924	.	-	.	transcript_id "AT3G44920.1"; gene_id "AT3G44920";
Chr3	Araport11	five_prime_UTR	16399726	16399924	.	-	.	transcript_id "AT3G44920.1"; gene_id "AT3G44920";
Chr3	Araport11	gene	16400276	16401218	.	+	.	transcript_id ""; gene_id "";
Chr3	Araport11	transcript_region	16400276	16401218	.	+	.	transcript_id "AT3G06945"; gene_id "AT3G06945.1";
Chr3	Araport11	exon	16400276	16401218	.	+	.	transcript_id "AT3G06945.1"; gene_id "AT3G06945";
Chr3	Araport11	gene	16401891	16404824	.	-	.	transcript_id "AT3G44930"; gene_id "AT3G44930";
Chr3	Araport11	mRNA	16401891	16404824	.	-	.	transcript_id "AT3G44930"; gene_id "AT3G44930.1";
Chr3	Araport11	three_prime_UTR	16401891	16402057	.	-	.	transcript_id "AT3G44930.1"; gene_id "AT3G44930";
Chr3	Araport11	exon	16401891	16403170	.	-	.	transcript_id "AT3G44930.1"; gene_id "AT3G44930";
Chr3	Araport11	CDS	16402058	16403170	.	-	0	transcript_id "AT3G44930.1"; gene_id "AT3G44930";
Chr3	Araport11	protein	16402058	16404672	.	-	.	transcript_id "AT3G44930.1"; gene_id "AT3G44930";
Chr3	Araport11	exon	16403253	16404278	.	-	.	transcript_id "AT3G44930.1"; gene_id "AT3G44930";
Chr3	Araport11	CDS	16403253	16404278	.	-	0	transcript_id "AT3G44930.1"; gene_id "AT3G44930";
Chr3	Araport11	CDS	16404460	16404672	.	-	0	transcript_id "AT3G44930.1"; gene_id "AT3G44930";
Chr3	Araport11	exon	16404460	16404824	.	-	.	transcript_id "AT3G44930.1"; gene_id "AT3G44930";
Chr3	Araport11	five_prime_UTR	16404673	16404824	.	-	.	transcript_id "AT3G44930.1"; gene_id "AT3G44930";
Chr3	Araport11	transposable_element	16404942	16405197	.	-	.	transcript_id "AT3TE66440"; gene_id "AT3TE66440";
Chr3	Araport11	transposon_fragment	16404942	16405197	.	-	.	transcript_id "AT3TE66440"; gene_id "AT3TE66440";
Chr3	Araport11	transposable_element	16405198	16405292	.	+	.	transcript_id "AT3TE66445"; gene_id "AT3TE66445";
Chr3	Araport11	transposon_fragment	16405198	16405292	.	+	.	transcript_id "AT3TE66445"; gene_id "AT3TE66445";
Chr3	Araport11	transposable_element	16405293	16406121	.	+	.	transcript_id "AT3TE66450"; gene_id "AT3TE66450";
Chr3	Araport11	transposon_fragment	16405293	16406121	.	+	.	transcript_id "AT3TE66450"; gene_id "AT3TE66450";
Chr3	Araport11	transposable_element	16406122	16406231	.	-	.	transcript_id "AT3TE66455"; gene_id "AT3TE66455";
Chr3	Araport11	transposon_fragment	16406122	16406231	.	-	.	transcript_id "AT3TE66455"; gene_id "AT3TE66455";
Chr3	Araport11	transposable_element	16406232	16406588	.	+	.	transcript_id "AT3TE66460"; gene_id "AT3TE66460";
Chr3	Araport11	transposon_fragment	16406232	16406588	.	+	.	transcript_id "AT3TE66460"; gene_id "AT3TE66460";
Chr3	Araport11	transposable_element	16407510	16407577	.	-	.	transcript_id "AT3TE66465"; gene_id "AT3TE66465";
Chr3	Araport11	transposon_fragment	16407510	16407577	.	-	.	transcript_id "AT3TE66465"; gene_id "AT3TE66465";
Chr3	Araport11	transposable_element	16407578	16408500	.	-	.	transcript_id "AT3TE66470"; gene_id "AT3TE66470";
Chr3	Araport11	transposon_fragment	16407578	16408500	.	-	.	transcript_id "AT3TE66470"; gene_id "AT3TE66470";
Chr3	Araport11	gene	16409003	16409610	.	+	.	transcript_id "AT3G44935"; gene_id "AT3G44935";
Chr3	Araport11	mRNA	16409003	16409610	.	+	.	transcript_id "AT3G44935"; gene_id "AT3G44935.1";
Chr3	Araport11	exon	16409003	16409317	.	+	.	transcript_id "AT3G44935.1"; gene_id "AT3G44935";
Chr3	Araport11	CDS	16409003	16409317	.	+	0	transcript_id "AT3G44935.1"; gene_id "AT3G44935";
Chr3	Araport11	protein	16409003	16409610	.	+	.	transcript_id "AT3G44935.1"; gene_id "AT3G44935";
Chr3	Araport11	transposable_element	16409328	16409892	.	-	.	transcript_id "AT3TE66475"; gene_id "AT3TE66475";
Chr3	Araport11	transposon_fragment	16409328	16409892	.	-	.	transcript_id "AT3TE66475"; gene_id "AT3TE66475";
Chr3	Araport11	exon	16409593	16409610	.	+	.	transcript_id "AT3G44935.1"; gene_id "AT3G44935";
Chr3	Araport11	CDS	16409593	16409610	.	+	0	transcript_id "AT3G44935.1"; gene_id "AT3G44935";
Chr3	Araport11	transposable_element	16409893	16409970	.	+	.	transcript_id "AT3TE66480"; gene_id "AT3TE66480";
Chr3	Araport11	transposon_fragment	16409893	16409970	.	+	.	transcript_id "AT3TE66480"; gene_id "AT3TE66480";
Chr3	Araport11	transposable_element	16410735	16410802	.	+	.	transcript_id "AT3TE66485"; gene_id "AT3TE66485";
Chr3	Araport11	transposon_fragment	16410735	16410802	.	+	.	transcript_id "AT3TE66485"; gene_id "AT3TE66485";
Chr3	Araport11	transposable_element	16410803	16410845	.	-	.	transcript_id "AT3TE66490"; gene_id "AT3TE66490";
Chr3	Araport11	transposon_fragment	16410803	16410845	.	-	.	transcript_id "AT3TE66490"; gene_id "AT3TE66490";
Chr3	Araport11	transposable_element	16410846	16412148	.	+	.	transcript_id "AT3TE66495"; gene_id "AT3TE66495";
Chr3	Araport11	transposon_fragment	16410846	16412148	.	+	.	transcript_id "AT3TE66495"; gene_id "AT3TE66495";
Chr3	Araport11	transposable_element	16412149	16412199	.	-	.	transcript_id "AT3TE66500"; gene_id "AT3TE66500";
Chr3	Araport11	transposon_fragment	16412149	16412199	.	-	.	transcript_id "AT3TE66500"; gene_id "AT3TE66500";
Chr3	Araport11	transposable_element	16412938	16413320	.	-	.	transcript_id "AT3TE66505"; gene_id "AT3TE66505";
Chr3	Araport11	transposon_fragment	16412938	16413320	.	-	.	transcript_id "AT3TE66505"; gene_id "AT3TE66505";
Chr3	Araport11	gene	16413334	16415319	.	-	.	transcript_id "AT3G44940"; gene_id "AT3G44940";
Chr3	Araport11	mRNA	16413334	16415319	.	-	.	transcript_id "AT3G44940"; gene_id "AT3G44940.1";
Chr3	Araport11	three_prime_UTR	16413334	16413860	.	-	.	transcript_id "AT3G44940.1"; gene_id "AT3G44940";
Chr3	Araport11	exon	16413334	16414562	.	-	.	transcript_id "AT3G44940.1"; gene_id "AT3G44940";
Chr3	Araport11	CDS	16413861	16414562	.	-	0	transcript_id "AT3G44940.1"; gene_id "AT3G44940";
Chr3	Araport11	protein	16413861	16415134	.	-	.	transcript_id "AT3G44940.1"; gene_id "AT3G44940";
Chr3	Araport11	CDS	16415084	16415134	.	-	0	transcript_id "AT3G44940.1"; gene_id "AT3G44940";
Chr3	Araport11	exon	16415084	16415319	.	-	.	transcript_id "AT3G44940.1"; gene_id "AT3G44940";
Chr3	Araport11	five_prime_UTR	16415135	16415319	.	-	.	transcript_id "AT3G44940.1"; gene_id "AT3G44940";
Chr3	Araport11	transposable_element	16415295	16415349	.	-	.	transcript_id "AT3TE66510"; gene_id "AT3TE66510";
Chr3	Araport11	transposon_fragment	16415295	16415349	.	-	.	transcript_id "AT3TE66510"; gene_id "AT3TE66510";
Chr3	Araport11	transposable_element	16415350	16416015	.	+	.	transcript_id "AT3TE66515"; gene_id "AT3TE66515";
Chr3	Araport11	transposon_fragment	16415350	16416015	.	+	.	transcript_id "AT3TE66515"; gene_id "AT3TE66515";
Chr3	Araport11	transposable_element	16416435	16416514	.	-	.	transcript_id "AT3TE66520"; gene_id "AT3TE66520";
Chr3	Araport11	transposon_fragment	16416435	16416514	.	-	.	transcript_id "AT3TE66520"; gene_id "AT3TE66520";
Chr3	Araport11	transposable_element	16416515	16419640	.	+	.	transcript_id "AT3TE66525"; gene_id "AT3TE66525";
Chr3	Araport11	transposon_fragment	16416515	16419640	.	+	.	transcript_id "AT3TE66525"; gene_id "AT3TE66525";
Chr3	Araport11	transposable_element	16419641	16420483	.	+	.	transcript_id "AT3TE66530"; gene_id "AT3TE66530";
Chr3	Araport11	transposon_fragment	16419641	16420483	.	+	.	transcript_id "AT3TE66530"; gene_id "AT3TE66530";
Chr3	Araport11	transposable_element	16420484	16420530	.	+	.	transcript_id "AT3TE66535"; gene_id "AT3TE66535";
Chr3	Araport11	transposon_fragment	16420484	16420530	.	+	.	transcript_id "AT3TE66535"; gene_id "AT3TE66535";
Chr3	Araport11	gene	16421045	16421286	.	+	.	transcript_id "AT3G44950"; gene_id "AT3G44950";
Chr3	Araport11	mRNA	16421045	16421286	.	+	.	transcript_id "AT3G44950"; gene_id "AT3G44950.1";
Chr3	Araport11	exon	16421045	16421170	.	+	.	transcript_id "AT3G44950.1"; gene_id "AT3G44950";
Chr3	Araport11	CDS	16421045	16421170	.	+	0	transcript_id "AT3G44950.1"; gene_id "AT3G44950";
Chr3	Araport11	protein	16421045	16421286	.	+	.	transcript_id "AT3G44950.1"; gene_id "AT3G44950";
Chr3	Araport11	exon	16421194	16421286	.	+	.	transcript_id "AT3G44950.1"; gene_id "AT3G44950";
Chr3	Araport11	CDS	16421194	16421286	.	+	0	transcript_id "AT3G44950.1"; gene_id "AT3G44950";
Chr3	Araport11	transposable_element	16421399	16422091	.	+	.	transcript_id "AT3TE66540"; gene_id "AT3TE66540";
Chr3	Araport11	transposon_fragment	16421399	16422091	.	+	.	transcript_id "AT3TE66540"; gene_id "AT3TE66540";
Chr3	Araport11	transposable_element	16422092	16423222	.	-	.	transcript_id "AT3TE66545"; gene_id "AT3TE66545";
Chr3	Araport11	transposon_fragment	16422092	16423222	.	-	.	transcript_id "AT3TE66545"; gene_id "AT3TE66545";
Chr3	Araport11	transposable_element	16423223	16423542	.	-	.	transcript_id "AT3TE66550"; gene_id "AT3TE66550";
Chr3	Araport11	transposon_fragment	16423223	16423542	.	-	.	transcript_id "AT3TE66550"; gene_id "AT3TE66550";
Chr3	Araport11	transposable_element	16423543	16423573	.	+	.	transcript_id "AT3TE66555"; gene_id "AT3TE66555";
Chr3	Araport11	transposon_fragment	16423543	16423573	.	+	.	transcript_id "AT3TE66555"; gene_id "AT3TE66555";
Chr3	Araport11	transposable_element	16424570	16424664	.	+	.	transcript_id "AT3TE66560"; gene_id "AT3TE66560";
Chr3	Araport11	transposon_fragment	16424570	16424664	.	+	.	transcript_id "AT3TE66560"; gene_id "AT3TE66560";
Chr3	Araport11	gene	16427041	16427112	72	-	.	transcript_id "AT3G44955"; gene_id "AT3G44955";
Chr3	Araport11	tRNA	16427041	16427112	72	-	.	transcript_id "AT3G44955"; gene_id "AT3G44955.1";
Chr3	Araport11	exon	16427041	16427112	72	-	.	transcript_id "AT3G44955.1"; gene_id "AT3G44955";
Chr3	Araport11	gene	16427581	16429403	.	+	.	transcript_id "AT3G44960"; gene_id "AT3G44960";
Chr3	Araport11	mRNA	16427581	16429379	.	+	.	transcript_id "AT3G44960"; gene_id "AT3G44960.2";
Chr3	Araport11	five_prime_UTR	16427581	16427764	.	+	.	transcript_id "AT3G44960.2"; gene_id "AT3G44960";
Chr3	Araport11	exon	16427581	16427899	.	+	.	transcript_id "AT3G44960.2"; gene_id "AT3G44960";
Chr3	Araport11	mRNA	16427685	16429403	.	+	.	transcript_id "AT3G44960"; gene_id "AT3G44960.3";
Chr3	Araport11	mRNA	16427685	16429403	.	+	.	transcript_id "AT3G44960"; gene_id "AT3G44960.1";
Chr3	Araport11	five_prime_UTR	16427685	16427764	.	+	.	transcript_id "AT3G44960.3,AT3G44960.1"; gene_id "AT3G44960";
Chr3	Araport11	exon	16427685	16427899	.	+	.	transcript_id "AT3G44960.3,AT3G44960.1"; gene_id "AT3G44960";
Chr3	Araport11	CDS	16427765	16427899	.	+	0	transcript_id "AT3G44960.2"; gene_id "AT3G44960";
Chr3	Araport11	CDS	16427765	16427899	.	+	0	transcript_id "AT3G44960.3"; gene_id "AT3G44960";
Chr3	Araport11	CDS	16427765	16427899	.	+	0	transcript_id "AT3G44960.1"; gene_id "AT3G44960";
Chr3	Araport11	protein	16427765	16429151	.	+	.	transcript_id "AT3G44960.2"; gene_id "AT3G44960";
Chr3	Araport11	protein	16427765	16429151	.	+	.	transcript_id "AT3G44960.3"; gene_id "AT3G44960";
Chr3	Araport11	protein	16427765	16429151	.	+	.	transcript_id "AT3G44960.1"; gene_id "AT3G44960";
Chr3	Araport11	CDS	16427964	16428001	.	+	0	transcript_id "AT3G44960.2"; gene_id "AT3G44960";
Chr3	Araport11	CDS	16427964	16428001	.	+	0	transcript_id "AT3G44960.3"; gene_id "AT3G44960";
Chr3	Araport11	CDS	16427964	16428001	.	+	0	transcript_id "AT3G44960.1"; gene_id "AT3G44960";
Chr3	Araport11	exon	16427964	16428001	.	+	.	transcript_id "AT3G44960.2,AT3G44960.3,AT3G44960.1"; gene_id "AT3G44960";
Chr3	Araport11	CDS	16428074	16428182	.	+	1	transcript_id "AT3G44960.2"; gene_id "AT3G44960";
Chr3	Araport11	CDS	16428074	16428182	.	+	1	transcript_id "AT3G44960.3"; gene_id "AT3G44960";
Chr3	Araport11	CDS	16428074	16428182	.	+	1	transcript_id "AT3G44960.1"; gene_id "AT3G44960";
Chr3	Araport11	exon	16428074	16428182	.	+	.	transcript_id "AT3G44960.2,AT3G44960.3,AT3G44960.1"; gene_id "AT3G44960";
Chr3	Araport11	CDS	16428262	16428285	.	+	0	transcript_id "AT3G44960.2"; gene_id "AT3G44960";
Chr3	Araport11	CDS	16428262	16428285	.	+	0	transcript_id "AT3G44960.3"; gene_id "AT3G44960";
Chr3	Araport11	CDS	16428262	16428285	.	+	0	transcript_id "AT3G44960.1"; gene_id "AT3G44960";
Chr3	Araport11	exon	16428262	16428285	.	+	.	transcript_id "AT3G44960.2,AT3G44960.3,AT3G44960.1"; gene_id "AT3G44960";
Chr3	Araport11	mRNA	16428334	16429377	.	+	.	transcript_id "AT3G44960"; gene_id "AT3G44960.4";
Chr3	Araport11	mRNA	16428334	16429377	.	+	.	transcript_id "AT3G44960"; gene_id "AT3G44960.5";
Chr3	Araport11	five_prime_UTR	16428334	16428349	.	+	.	transcript_id "AT3G44960.4,AT3G44960.5"; gene_id "AT3G44960";
Chr3	Araport11	exon	16428334	16428427	.	+	.	transcript_id "AT3G44960.4,AT3G44960.5"; gene_id "AT3G44960";
Chr3	Araport11	CDS	16428350	16428427	.	+	0	transcript_id "AT3G44960.4"; gene_id "AT3G44960";
Chr3	Araport11	CDS	16428350	16428427	.	+	0	transcript_id "AT3G44960.5"; gene_id "AT3G44960";
Chr3	Araport11	protein	16428350	16429151	.	+	.	transcript_id "AT3G44960.4"; gene_id "AT3G44960";
Chr3	Araport11	protein	16428350	16429151	.	+	.	transcript_id "AT3G44960.5"; gene_id "AT3G44960";
Chr3	Araport11	CDS	16428359	16428427	.	+	0	transcript_id "AT3G44960.2"; gene_id "AT3G44960";
Chr3	Araport11	CDS	16428359	16428427	.	+	0	transcript_id "AT3G44960.3"; gene_id "AT3G44960";
Chr3	Araport11	CDS	16428359	16428427	.	+	0	transcript_id "AT3G44960.1"; gene_id "AT3G44960";
Chr3	Araport11	exon	16428359	16428427	.	+	.	transcript_id "AT3G44960.2,AT3G44960.3,AT3G44960.1"; gene_id "AT3G44960";
Chr3	Araport11	CDS	16428549	16428672	.	+	0	transcript_id "AT3G44960.2"; gene_id "AT3G44960";
Chr3	Araport11	CDS	16428549	16428672	.	+	0	transcript_id "AT3G44960.3"; gene_id "AT3G44960";
Chr3	Araport11	CDS	16428549	16428672	.	+	0	transcript_id "AT3G44960.1"; gene_id "AT3G44960";
Chr3	Araport11	CDS	16428549	16428672	.	+	0	transcript_id "AT3G44960.4"; gene_id "AT3G44960";
Chr3	Araport11	CDS	16428549	16428672	.	+	0	transcript_id "AT3G44960.5"; gene_id "AT3G44960";
Chr3	Araport11	exon	16428549	16428672	.	+	.	transcript_id "AT3G44960.2,AT3G44960.3,AT3G44960.1,AT3G44960.4,AT3G44960.5"; gene_id "AT3G44960";
Chr3	Araport11	CDS	16428754	16428814	.	+	2	transcript_id "AT3G44960.2"; gene_id "AT3G44960";
Chr3	Araport11	CDS	16428754	16428814	.	+	2	transcript_id "AT3G44960.3"; gene_id "AT3G44960";
Chr3	Araport11	CDS	16428754	16428814	.	+	2	transcript_id "AT3G44960.1"; gene_id "AT3G44960";
Chr3	Araport11	CDS	16428754	16428814	.	+	2	transcript_id "AT3G44960.4"; gene_id "AT3G44960";
Chr3	Araport11	CDS	16428754	16428814	.	+	2	transcript_id "AT3G44960.5"; gene_id "AT3G44960";
Chr3	Araport11	exon	16428754	16428814	.	+	.	transcript_id "AT3G44960.2,AT3G44960.3,AT3G44960.1,AT3G44960.4,AT3G44960.5"; gene_id "AT3G44960";
Chr3	Araport11	CDS	16428887	16429151	.	+	1	transcript_id "AT3G44960.2"; gene_id "AT3G44960";
Chr3	Araport11	exon	16428887	16429379	.	+	.	transcript_id "AT3G44960.2"; gene_id "AT3G44960";
Chr3	Araport11	CDS	16428887	16429151	.	+	1	transcript_id "AT3G44960.4"; gene_id "AT3G44960";
Chr3	Araport11	exon	16428887	16429377	.	+	.	transcript_id "AT3G44960.4"; gene_id "AT3G44960";
Chr3	Araport11	CDS	16428899	16429151	.	+	1	transcript_id "AT3G44960.3"; gene_id "AT3G44960";
Chr3	Araport11	exon	16428899	16429403	.	+	.	transcript_id "AT3G44960.3"; gene_id "AT3G44960";
Chr3	Araport11	CDS	16428902	16429151	.	+	1	transcript_id "AT3G44960.1"; gene_id "AT3G44960";
Chr3	Araport11	exon	16428902	16429403	.	+	.	transcript_id "AT3G44960.1"; gene_id "AT3G44960";
Chr3	Araport11	CDS	16428902	16429151	.	+	1	transcript_id "AT3G44960.5"; gene_id "AT3G44960";
Chr3	Araport11	exon	16428902	16429377	.	+	.	transcript_id "AT3G44960.5"; gene_id "AT3G44960";
Chr3	Araport11	three_prime_UTR	16429152	16429379	.	+	.	transcript_id "AT3G44960.2"; gene_id "AT3G44960";
Chr3	Araport11	three_prime_UTR	16429152	16429403	.	+	.	transcript_id "AT3G44960.3,AT3G44960.1"; gene_id "AT3G44960";
Chr3	Araport11	three_prime_UTR	16429152	16429377	.	+	.	transcript_id "AT3G44960.4,AT3G44960.5"; gene_id "AT3G44960";
Chr3	Araport11	transposable_element	16430828	16430953	.	+	.	transcript_id "AT3TE66590"; gene_id "AT3TE66590";
Chr3	Araport11	transposon_fragment	16430828	16430953	.	+	.	transcript_id "AT3TE66590"; gene_id "AT3TE66590";
Chr3	Araport11	gene	16432286	16435124	.	+	.	transcript_id "AT3G44970"; gene_id "AT3G44970";
Chr3	Araport11	mRNA	16432286	16435124	.	+	.	transcript_id "AT3G44970"; gene_id "AT3G44970.1";
Chr3	Araport11	mRNA	16432286	16435124	.	+	.	transcript_id "AT3G44970"; gene_id "AT3G44970.2";
Chr3	Araport11	five_prime_UTR	16432286	16432442	.	+	.	transcript_id "AT3G44970.1,AT3G44970.2"; gene_id "AT3G44970";
Chr3	Araport11	exon	16432286	16432651	.	+	.	transcript_id "AT3G44970.1,AT3G44970.2"; gene_id "AT3G44970";
Chr3	Araport11	CDS	16432443	16432651	.	+	0	transcript_id "AT3G44970.1"; gene_id "AT3G44970";
Chr3	Araport11	CDS	16432443	16432651	.	+	0	transcript_id "AT3G44970.2"; gene_id "AT3G44970";
Chr3	Araport11	protein	16432443	16434096	.	+	.	transcript_id "AT3G44970.2"; gene_id "AT3G44970";
Chr3	Araport11	protein	16432443	16434848	.	+	.	transcript_id "AT3G44970.1"; gene_id "AT3G44970";
Chr3	Araport11	CDS	16432738	16433062	.	+	1	transcript_id "AT3G44970.1"; gene_id "AT3G44970";
Chr3	Araport11	CDS	16432738	16433062	.	+	1	transcript_id "AT3G44970.2"; gene_id "AT3G44970";
Chr3	Araport11	exon	16432738	16433062	.	+	.	transcript_id "AT3G44970.1,AT3G44970.2"; gene_id "AT3G44970";
Chr3	Araport11	CDS	16433169	16433321	.	+	0	transcript_id "AT3G44970.1"; gene_id "AT3G44970";
Chr3	Araport11	CDS	16433169	16433321	.	+	0	transcript_id "AT3G44970.2"; gene_id "AT3G44970";
Chr3	Araport11	exon	16433169	16433321	.	+	.	transcript_id "AT3G44970.1,AT3G44970.2"; gene_id "AT3G44970";
Chr3	Araport11	CDS	16433414	16433662	.	+	0	transcript_id "AT3G44970.1"; gene_id "AT3G44970";
Chr3	Araport11	CDS	16433414	16433662	.	+	0	transcript_id "AT3G44970.2"; gene_id "AT3G44970";
Chr3	Araport11	exon	16433414	16433662	.	+	.	transcript_id "AT3G44970.1,AT3G44970.2"; gene_id "AT3G44970";
Chr3	Araport11	exon	16433914	16434006	.	+	.	transcript_id "AT3G44970.1"; gene_id "AT3G44970";
Chr3	Araport11	CDS	16433914	16434006	.	+	0	transcript_id "AT3G44970.1"; gene_id "AT3G44970";
Chr3	Araport11	CDS	16433914	16434096	.	+	0	transcript_id "AT3G44970.2"; gene_id "AT3G44970";
Chr3	Araport11	exon	16433914	16434150	.	+	.	transcript_id "AT3G44970.2"; gene_id "AT3G44970";
Chr3	Araport11	exon	16434072	16434150	.	+	.	transcript_id "AT3G44970.1"; gene_id "AT3G44970";
Chr3	Araport11	CDS	16434072	16434150	.	+	0	transcript_id "AT3G44970.1"; gene_id "AT3G44970";
Chr3	Araport11	three_prime_UTR	16434097	16434150	.	+	.	transcript_id "AT3G44970.2"; gene_id "AT3G44970";
Chr3	Araport11	CDS	16434253	16434359	.	+	2	transcript_id "AT3G44970.1"; gene_id "AT3G44970";
Chr3	Araport11	three_prime_UTR	16434253	16434359	.	+	.	transcript_id "AT3G44970.2"; gene_id "AT3G44970";
Chr3	Araport11	exon	16434253	16434359	.	+	.	transcript_id "AT3G44970.1,AT3G44970.2"; gene_id "AT3G44970";
Chr3	Araport11	CDS	16434624	16434848	.	+	0	transcript_id "AT3G44970.1"; gene_id "AT3G44970";
Chr3	Araport11	three_prime_UTR	16434624	16435124	.	+	.	transcript_id "AT3G44970.2"; gene_id "AT3G44970";
Chr3	Araport11	exon	16434624	16435124	.	+	.	transcript_id "AT3G44970.1,AT3G44970.2"; gene_id "AT3G44970";
Chr3	Araport11	three_prime_UTR	16434849	16435124	.	+	.	transcript_id "AT3G44970.1"; gene_id "AT3G44970";
Chr3	Araport11	transposable_element	16434892	16435078	.	-	.	transcript_id "AT3TE66600"; gene_id "AT3TE66600";
Chr3	Araport11	transposon_fragment	16434892	16435078	.	-	.	transcript_id "AT3TE66600"; gene_id "AT3TE66600";
Chr3	Araport11	transposable_element	16435079	16435778	.	+	.	transcript_id "AT3TE66605"; gene_id "AT3TE66605";
Chr3	Araport11	transposon_fragment	16435079	16435778	.	+	.	transcript_id "AT3TE66605"; gene_id "AT3TE66605";
Chr3	Araport11	transposable_element	16435983	16436331	.	-	.	transcript_id "AT3TE66610"; gene_id "AT3TE66610";
Chr3	Araport11	transposon_fragment	16435983	16436331	.	-	.	transcript_id "AT3TE66610"; gene_id "AT3TE66610";
Chr3	Araport11	transposable_element	16436943	16437072	.	-	.	transcript_id "AT3TE66615"; gene_id "AT3TE66615";
Chr3	Araport11	transposon_fragment	16436943	16436971	.	-	.	transcript_id "AT3TE66615"; gene_id "AT3TE66615";
Chr3	Araport11	transposable_element	16436972	16437053	.	-	.	transcript_id "AT3TE66620"; gene_id "AT3TE66620";
Chr3	Araport11	transposon_fragment	16436972	16437053	.	-	.	transcript_id "AT3TE66620"; gene_id "AT3TE66620";
Chr3	Araport11	transposon_fragment	16437054	16437072	.	-	.	transcript_id "AT3TE66615"; gene_id "AT3TE66615";
Chr3	Araport11	transposable_element	16437073	16437305	.	-	.	transcript_id "AT3TE66625"; gene_id "AT3TE66625";
Chr3	Araport11	transposon_fragment	16437073	16437305	.	-	.	transcript_id "AT3TE66625"; gene_id "AT3TE66625";
Chr3	Araport11	transposable_element	16437456	16438632	.	-	.	transcript_id "AT3TE66630"; gene_id "AT3TE66630";
Chr3	Araport11	transposon_fragment	16437456	16438632	.	-	.	transcript_id "AT3TE66630"; gene_id "AT3TE66630";
Chr3	Araport11	transposable_element	16438637	16438668	.	-	.	transcript_id "AT3TE66635"; gene_id "AT3TE66635";
Chr3	Araport11	transposon_fragment	16438637	16438668	.	-	.	transcript_id "AT3TE66635"; gene_id "AT3TE66635";
Chr3	Araport11	transposable_element	16439043	16439393	.	-	.	transcript_id "AT3TE66640"; gene_id "AT3TE66640";
Chr3	Araport11	transposon_fragment	16439043	16439393	.	-	.	transcript_id "AT3TE66640"; gene_id "AT3TE66640";
Chr3	Araport11	transposable_element	16439961	16439986	.	-	.	transcript_id "AT3TE66645"; gene_id "AT3TE66645";
Chr3	Araport11	transposon_fragment	16439961	16439986	.	-	.	transcript_id "AT3TE66645"; gene_id "AT3TE66645";
Chr3	Araport11	transposable_element	16439987	16440157	.	-	.	transcript_id "AT3TE66650"; gene_id "AT3TE66650";
Chr3	Araport11	transposon_fragment	16439987	16440157	.	-	.	transcript_id "AT3TE66650"; gene_id "AT3TE66650";
Chr3	Araport11	transposable_element	16440673	16440787	.	-	.	transcript_id "AT3TE66655"; gene_id "AT3TE66655";
Chr3	Araport11	transposon_fragment	16440673	16440787	.	-	.	transcript_id "AT3TE66655"; gene_id "AT3TE66655";
Chr3	Araport11	gene	16441023	16442098	.	+	.	transcript_id "AT3G44980"; gene_id "AT3G44980";
Chr3	Araport11	mRNA	16441023	16442098	.	+	.	transcript_id "AT3G44980"; gene_id "AT3G44980.1";
Chr3	Araport11	exon	16441023	16441031	.	+	.	transcript_id "AT3G44980.1"; gene_id "AT3G44980";
Chr3	Araport11	CDS	16441023	16441031	.	+	0	transcript_id "AT3G44980.1"; gene_id "AT3G44980";
Chr3	Araport11	protein	16441023	16442098	.	+	.	transcript_id "AT3G44980.1"; gene_id "AT3G44980";
Chr3	Araport11	exon	16441139	16441281	.	+	.	transcript_id "AT3G44980.1"; gene_id "AT3G44980";
Chr3	Araport11	CDS	16441139	16441281	.	+	0	transcript_id "AT3G44980.1"; gene_id "AT3G44980";
Chr3	Araport11	transposable_element	16441325	16441487	.	-	.	transcript_id "AT3TE66660"; gene_id "AT3TE66660";
Chr3	Araport11	transposon_fragment	16441325	16441487	.	-	.	transcript_id "AT3TE66660"; gene_id "AT3TE66660";
Chr3	Araport11	exon	16441561	16441639	.	+	.	transcript_id "AT3G44980.1"; gene_id "AT3G44980";
Chr3	Araport11	CDS	16441561	16441639	.	+	1	transcript_id "AT3G44980.1"; gene_id "AT3G44980";
Chr3	Araport11	exon	16441756	16441909	.	+	.	transcript_id "AT3G44980.1"; gene_id "AT3G44980";
Chr3	Araport11	CDS	16441756	16441909	.	+	0	transcript_id "AT3G44980.1"; gene_id "AT3G44980";
Chr3	Araport11	exon	16441971	16442098	.	+	.	transcript_id "AT3G44980.1"; gene_id "AT3G44980";
Chr3	Araport11	CDS	16441971	16442098	.	+	2	transcript_id "AT3G44980.1"; gene_id "AT3G44980";
Chr3	Araport11	transposable_element	16442082	16442180	.	-	.	transcript_id "AT3TE66665"; gene_id "AT3TE66665";
Chr3	Araport11	transposon_fragment	16442082	16442180	.	-	.	transcript_id "AT3TE66665"; gene_id "AT3TE66665";
Chr3	Araport11	transposable_element	16442557	16442679	.	-	.	transcript_id "AT3TE66670"; gene_id "AT3TE66670";
Chr3	Araport11	transposon_fragment	16442557	16442679	.	-	.	transcript_id "AT3TE66670"; gene_id "AT3TE66670";
Chr3	Araport11	transposable_element	16443076	16443112	.	+	.	transcript_id "AT3TE66675"; gene_id "AT3TE66675";
Chr3	Araport11	transposon_fragment	16443076	16443112	.	+	.	transcript_id "AT3TE66675"; gene_id "AT3TE66675";
Chr3	Araport11	transposable_element	16443113	16444594	.	+	.	transcript_id "AT3TE66680"; gene_id "AT3TE66680";
Chr3	Araport11	transposon_fragment	16443113	16444594	.	+	.	transcript_id "AT3TE66680"; gene_id "AT3TE66680";
Chr3	Araport11	transposable_element	16445755	16446279	.	+	.	transcript_id "AT3TE66685"; gene_id "AT3TE66685";
Chr3	Araport11	transposon_fragment	16445755	16446279	.	+	.	transcript_id "AT3TE66685"; gene_id "AT3TE66685";
Chr3	Araport11	gene	16446935	16448844	.	-	.	transcript_id "AT3G44990"; gene_id "AT3G44990";
Chr3	Araport11	mRNA	16446935	16448844	.	-	.	transcript_id "AT3G44990"; gene_id "AT3G44990.1";
Chr3	Araport11	three_prime_UTR	16446935	16447279	.	-	.	transcript_id "AT3G44990.1"; gene_id "AT3G44990";
Chr3	Araport11	exon	16446935	16447640	.	-	.	transcript_id "AT3G44990.1"; gene_id "AT3G44990";
Chr3	Araport11	CDS	16447280	16447640	.	-	1	transcript_id "AT3G44990.1"; gene_id "AT3G44990";
Chr3	Araport11	protein	16447280	16448678	.	-	.	transcript_id "AT3G44990.1"; gene_id "AT3G44990";
Chr3	Araport11	exon	16447724	16447941	.	-	.	transcript_id "AT3G44990.1"; gene_id "AT3G44990";
Chr3	Araport11	CDS	16447724	16447941	.	-	0	transcript_id "AT3G44990.1"; gene_id "AT3G44990";
Chr3	Araport11	exon	16448037	16448137	.	-	.	transcript_id "AT3G44990.1"; gene_id "AT3G44990";
Chr3	Araport11	CDS	16448037	16448137	.	-	2	transcript_id "AT3G44990.1"; gene_id "AT3G44990";
Chr3	Araport11	CDS	16448477	16448678	.	-	0	transcript_id "AT3G44990.1"; gene_id "AT3G44990";
Chr3	Araport11	exon	16448477	16448844	.	-	.	transcript_id "AT3G44990.1"; gene_id "AT3G44990";
Chr3	Araport11	five_prime_UTR	16448679	16448844	.	-	.	transcript_id "AT3G44990.1"; gene_id "AT3G44990";
Chr3	Araport11	transposable_element	16450434	16450455	.	+	.	transcript_id "AT3TE66695"; gene_id "AT3TE66695";
Chr3	Araport11	transposon_fragment	16450434	16450455	.	+	.	transcript_id "AT3TE66695"; gene_id "AT3TE66695";
Chr3	Araport11	transposable_element	16450456	16450625	.	+	.	transcript_id "AT3TE66700"; gene_id "AT3TE66700";
Chr3	Araport11	transposon_fragment	16450456	16450625	.	+	.	transcript_id "AT3TE66700"; gene_id "AT3TE66700";
Chr3	Araport11	transposable_element	16450626	16452724	.	+	.	transcript_id "AT3TE66705"; gene_id "AT3TE66705";
Chr3	Araport11	transposon_fragment	16450626	16452724	.	+	.	transcript_id "AT3TE66705"; gene_id "AT3TE66705";
Chr3	Araport11	transposable_element	16452725	16452763	.	+	.	transcript_id "AT3TE66710"; gene_id "AT3TE66710";
Chr3	Araport11	transposon_fragment	16452725	16452763	.	+	.	transcript_id "AT3TE66710"; gene_id "AT3TE66710";
Chr3	Araport11	transposable_element	16453223	16453479	.	+	.	transcript_id "AT3TE66715"; gene_id "AT3TE66715";
Chr3	Araport11	transposon_fragment	16453223	16453479	.	+	.	transcript_id "AT3TE66715"; gene_id "AT3TE66715";
Chr3	Araport11	transposable_element	16453480	16453883	.	+	.	transcript_id "AT3TE66720"; gene_id "AT3TE66720";
Chr3	Araport11	transposon_fragment	16453480	16453883	.	+	.	transcript_id "AT3TE66720"; gene_id "AT3TE66720";
Chr3	Araport11	transposable_element	16453884	16454738	.	-	.	transcript_id "AT3TE66725"; gene_id "AT3TE66725";
Chr3	Araport11	transposon_fragment	16453884	16454738	.	-	.	transcript_id "AT3TE66725"; gene_id "AT3TE66725";
Chr3	Araport11	transposable_element	16455894	16456385	.	+	.	transcript_id "AT3TE66730"; gene_id "AT3TE66730";
Chr3	Araport11	transposon_fragment	16455894	16456385	.	+	.	transcript_id "AT3TE66730"; gene_id "AT3TE66730";
Chr3	Araport11	transposable_element	16457760	16457967	.	-	.	transcript_id "AT3TE66735"; gene_id "AT3TE66735";
Chr3	Araport11	transposon_fragment	16457760	16457967	.	-	.	transcript_id "AT3TE66735"; gene_id "AT3TE66735";
Chr3	Araport11	gene	16460103	16461407	.	+	.	transcript_id "AT3G45000"; gene_id "AT3G45000";
Chr3	Araport11	mRNA	16460103	16461407	.	+	.	transcript_id "AT3G45000"; gene_id "AT3G45000.2";
Chr3	Araport11	exon	16460103	16460214	.	+	.	transcript_id "AT3G45000.2"; gene_id "AT3G45000";
Chr3	Araport11	five_prime_UTR	16460103	16460214	.	+	.	transcript_id "AT3G45000.2"; gene_id "AT3G45000";
Chr3	Araport11	mRNA	16460348	16461407	.	+	.	transcript_id "AT3G45000"; gene_id "AT3G45000.1";
Chr3	Araport11	exon	16460348	16460359	.	+	.	transcript_id "AT3G45000.1"; gene_id "AT3G45000";
Chr3	Araport11	CDS	16460348	16460359	.	+	0	transcript_id "AT3G45000.1"; gene_id "AT3G45000";
Chr3	Araport11	protein	16460348	16461407	.	+	.	transcript_id "AT3G45000.1"; gene_id "AT3G45000";
Chr3	Araport11	exon	16460447	16460536	.	+	.	transcript_id "AT3G45000.1"; gene_id "AT3G45000";
Chr3	Araport11	CDS	16460447	16460536	.	+	0	transcript_id "AT3G45000.1"; gene_id "AT3G45000";
Chr3	Araport11	exon	16460460	16460536	.	+	.	transcript_id "AT3G45000.2"; gene_id "AT3G45000";
Chr3	Araport11	five_prime_UTR	16460460	16460536	.	+	.	transcript_id "AT3G45000.2"; gene_id "AT3G45000";
Chr3	Araport11	five_prime_UTR	16460626	16460706	.	+	.	transcript_id "AT3G45000.2"; gene_id "AT3G45000";
Chr3	Araport11	CDS	16460626	16460728	.	+	0	transcript_id "AT3G45000.1"; gene_id "AT3G45000";
Chr3	Araport11	exon	16460626	16460728	.	+	.	transcript_id "AT3G45000.2,AT3G45000.1"; gene_id "AT3G45000";
Chr3	Araport11	CDS	16460707	16460728	.	+	0	transcript_id "AT3G45000.2"; gene_id "AT3G45000";
Chr3	Araport11	protein	16460707	16461407	.	+	.	transcript_id "AT3G45000.2"; gene_id "AT3G45000";
Chr3	Araport11	CDS	16460819	16460940	.	+	2	transcript_id "AT3G45000.2"; gene_id "AT3G45000";
Chr3	Araport11	CDS	16460819	16460940	.	+	2	transcript_id "AT3G45000.1"; gene_id "AT3G45000";
Chr3	Araport11	exon	16460819	16460940	.	+	.	transcript_id "AT3G45000.2,AT3G45000.1"; gene_id "AT3G45000";
Chr3	Araport11	CDS	16461027	16461221	.	+	0	transcript_id "AT3G45000.2"; gene_id "AT3G45000";
Chr3	Araport11	CDS	16461027	16461221	.	+	0	transcript_id "AT3G45000.1"; gene_id "AT3G45000";
Chr3	Araport11	exon	16461027	16461221	.	+	.	transcript_id "AT3G45000.2,AT3G45000.1"; gene_id "AT3G45000";
Chr3	Araport11	CDS	16461327	16461407	.	+	0	transcript_id "AT3G45000.2"; gene_id "AT3G45000";
Chr3	Araport11	CDS	16461327	16461407	.	+	0	transcript_id "AT3G45000.1"; gene_id "AT3G45000";
Chr3	Araport11	exon	16461327	16461407	.	+	.	transcript_id "AT3G45000.2,AT3G45000.1"; gene_id "AT3G45000";
Chr3	Araport11	transposable_element	16463744	16464310	.	+	.	transcript_id "AT3TE66750"; gene_id "AT3TE66750";
Chr3	Araport11	transposon_fragment	16463744	16464310	.	+	.	transcript_id "AT3TE66750"; gene_id "AT3TE66750";
Chr3	Araport11	transposable_element	16465476	16466309	.	-	.	transcript_id "AT3TE66755"; gene_id "AT3TE66755";
Chr3	Araport11	transposon_fragment	16465476	16466309	.	-	.	transcript_id "AT3TE66755"; gene_id "AT3TE66755";
Chr3	Araport11	gene	16466144	16468989	.	+	.	transcript_id "AT3G45010"; gene_id "AT3G45010";
Chr3	Araport11	mRNA	16466144	16468989	.	+	.	transcript_id "AT3G45010"; gene_id "AT3G45010.1";
Chr3	Araport11	five_prime_UTR	16466144	16466327	.	+	.	transcript_id "AT3G45010.1"; gene_id "AT3G45010";
Chr3	Araport11	exon	16466144	16466671	.	+	.	transcript_id "AT3G45010.1"; gene_id "AT3G45010";
Chr3	Araport11	CDS	16466328	16466671	.	+	0	transcript_id "AT3G45010.1"; gene_id "AT3G45010";
Chr3	Araport11	protein	16466328	16468845	.	+	.	transcript_id "AT3G45010.1"; gene_id "AT3G45010";
Chr3	Araport11	exon	16467025	16467193	.	+	.	transcript_id "AT3G45010.1"; gene_id "AT3G45010";
Chr3	Araport11	CDS	16467025	16467193	.	+	1	transcript_id "AT3G45010.1"; gene_id "AT3G45010";
Chr3	Araport11	exon	16467295	16467414	.	+	.	transcript_id "AT3G45010.1"; gene_id "AT3G45010";
Chr3	Araport11	CDS	16467295	16467414	.	+	0	transcript_id "AT3G45010.1"; gene_id "AT3G45010";
Chr3	Araport11	exon	16467488	16467631	.	+	.	transcript_id "AT3G45010.1"; gene_id "AT3G45010";
Chr3	Araport11	CDS	16467488	16467631	.	+	0	transcript_id "AT3G45010.1"; gene_id "AT3G45010";
Chr3	Araport11	exon	16467708	16467858	.	+	.	transcript_id "AT3G45010.1"; gene_id "AT3G45010";
Chr3	Araport11	CDS	16467708	16467858	.	+	0	transcript_id "AT3G45010.1"; gene_id "AT3G45010";
Chr3	Araport11	exon	16467962	16468056	.	+	.	transcript_id "AT3G45010.1"; gene_id "AT3G45010";
Chr3	Araport11	CDS	16467962	16468056	.	+	2	transcript_id "AT3G45010.1"; gene_id "AT3G45010";
Chr3	Araport11	exon	16468149	16468407	.	+	.	transcript_id "AT3G45010.1"; gene_id "AT3G45010";
Chr3	Araport11	CDS	16468149	16468407	.	+	0	transcript_id "AT3G45010.1"; gene_id "AT3G45010";
Chr3	Araport11	exon	16468509	16468642	.	+	.	transcript_id "AT3G45010.1"; gene_id "AT3G45010";
Chr3	Araport11	CDS	16468509	16468642	.	+	2	transcript_id "AT3G45010.1"; gene_id "AT3G45010";
Chr3	Araport11	CDS	16468729	16468845	.	+	0	transcript_id "AT3G45010.1"; gene_id "AT3G45010";
Chr3	Araport11	exon	16468729	16468989	.	+	.	transcript_id "AT3G45010.1"; gene_id "AT3G45010";
Chr3	Araport11	three_prime_UTR	16468846	16468989	.	+	.	transcript_id "AT3G45010.1"; gene_id "AT3G45010";
Chr3	Araport11	gene	16468961	16470263	.	-	.	transcript_id "AT3G45020"; gene_id "AT3G45020";
Chr3	Araport11	mRNA	16468961	16470263	.	-	.	transcript_id "AT3G45020"; gene_id "AT3G45020.1";
Chr3	Araport11	three_prime_UTR	16468961	16469166	.	-	.	transcript_id "AT3G45020.1"; gene_id "AT3G45020";
Chr3	Araport11	exon	16468961	16469574	.	-	.	transcript_id "AT3G45020.1"; gene_id "AT3G45020";
Chr3	Araport11	CDS	16469167	16469568	.	-	0	transcript_id "AT3G45020.1"; gene_id "AT3G45020";
Chr3	Araport11	mRNA	16469167	16470199	.	-	.	transcript_id "AT3G45020"; gene_id "AT3G45020.4";
Chr3	Araport11	CDS	16469167	16469568	.	-	0	transcript_id "AT3G45020.4"; gene_id "AT3G45020";
Chr3	Araport11	mRNA	16469167	16470199	.	-	.	transcript_id "AT3G45020"; gene_id "AT3G45020.3";
Chr3	Araport11	CDS	16469167	16469568	.	-	0	transcript_id "AT3G45020.3"; gene_id "AT3G45020";
Chr3	Araport11	exon	16469167	16469574	.	-	.	transcript_id "AT3G45020.4,AT3G45020.3"; gene_id "AT3G45020";
Chr3	Araport11	mRNA	16469167	16470263	.	-	.	transcript_id "AT3G45020"; gene_id "AT3G45020.2";
Chr3	Araport11	CDS	16469167	16469568	.	-	0	transcript_id "AT3G45020.2"; gene_id "AT3G45020";
Chr3	Araport11	exon	16469167	16469901	.	-	.	transcript_id "AT3G45020.2"; gene_id "AT3G45020";
Chr3	Araport11	protein	16469167	16469568	.	-	.	transcript_id "AT3G45020.1"; gene_id "AT3G45020";
Chr3	Araport11	protein	16469167	16469568	.	-	.	transcript_id "AT3G45020.4"; gene_id "AT3G45020";
Chr3	Araport11	protein	16469167	16469568	.	-	.	transcript_id "AT3G45020.3"; gene_id "AT3G45020";
Chr3	Araport11	protein	16469167	16469568	.	-	.	transcript_id "AT3G45020.2"; gene_id "AT3G45020";
Chr3	Araport11	five_prime_UTR	16469569	16469574	.	-	.	transcript_id "AT3G45020.1,AT3G45020.4,AT3G45020.3"; gene_id "AT3G45020";
Chr3	Araport11	five_prime_UTR	16469569	16469901	.	-	.	transcript_id "AT3G45020.2"; gene_id "AT3G45020";
Chr3	Araport11	exon	16469860	16469898	.	-	.	transcript_id "AT3G45020.4"; gene_id "AT3G45020";
Chr3	Araport11	five_prime_UTR	16469860	16469898	.	-	.	transcript_id "AT3G45020.4"; gene_id "AT3G45020";
Chr3	Araport11	exon	16469860	16469901	.	-	.	transcript_id "AT3G45020.3"; gene_id "AT3G45020";
Chr3	Araport11	five_prime_UTR	16469860	16469901	.	-	.	transcript_id "AT3G45020.3"; gene_id "AT3G45020";
Chr3	Araport11	exon	16470081	16470199	.	-	.	transcript_id "AT3G45020.4,AT3G45020.3"; gene_id "AT3G45020";
Chr3	Araport11	five_prime_UTR	16470081	16470199	.	-	.	transcript_id "AT3G45020.4,AT3G45020.3"; gene_id "AT3G45020";
Chr3	Araport11	exon	16470081	16470263	.	-	.	transcript_id "AT3G45020.1,AT3G45020.2"; gene_id "AT3G45020";
Chr3	Araport11	five_prime_UTR	16470081	16470263	.	-	.	transcript_id "AT3G45020.1,AT3G45020.2"; gene_id "AT3G45020";
Chr3	Araport11	transposable_element	16470340	16471533	.	+	.	transcript_id "AT3TE66765"; gene_id "AT3TE66765";
Chr3	Araport11	transposon_fragment	16470340	16471533	.	+	.	transcript_id "AT3TE66765"; gene_id "AT3TE66765";
Chr3	Araport11	gene	16471361	16472409	.	-	.	transcript_id "AT3G45030"; gene_id "AT3G45030";
Chr3	Araport11	mRNA	16471361	16472409	.	-	.	transcript_id "AT3G45030"; gene_id "AT3G45030.1";
Chr3	Araport11	three_prime_UTR	16471361	16471605	.	-	.	transcript_id "AT3G45030.1"; gene_id "AT3G45030";
Chr3	Araport11	exon	16471361	16471748	.	-	.	transcript_id "AT3G45030.1"; gene_id "AT3G45030";
Chr3	Araport11	transposable_element	16471534	16471586	.	+	.	transcript_id "AT3TE66770"; gene_id "AT3TE66770";
Chr3	Araport11	transposon_fragment	16471534	16471586	.	+	.	transcript_id "AT3TE66770"; gene_id "AT3TE66770";
Chr3	Araport11	CDS	16471606	16471748	.	-	2	transcript_id "AT3G45030.1"; gene_id "AT3G45030";
Chr3	Araport11	protein	16471606	16472312	.	-	.	transcript_id "AT3G45030.1"; gene_id "AT3G45030";
Chr3	Araport11	exon	16471923	16472036	.	-	.	transcript_id "AT3G45030.1"; gene_id "AT3G45030";
Chr3	Araport11	CDS	16471923	16472036	.	-	2	transcript_id "AT3G45030.1"; gene_id "AT3G45030";
Chr3	Araport11	CDS	16472195	16472312	.	-	0	transcript_id "AT3G45030.1"; gene_id "AT3G45030";
Chr3	Araport11	exon	16472195	16472409	.	-	.	transcript_id "AT3G45030.1"; gene_id "AT3G45030";
Chr3	Araport11	five_prime_UTR	16472313	16472409	.	-	.	transcript_id "AT3G45030.1"; gene_id "AT3G45030";
Chr3	Araport11	gene	16472538	16475830	.	-	.	transcript_id "AT3G45040"; gene_id "AT3G45040";
Chr3	Araport11	mRNA	16472538	16475782	.	-	.	transcript_id "AT3G45040"; gene_id "AT3G45040.2";
Chr3	Araport11	three_prime_UTR	16472538	16473029	.	-	.	transcript_id "AT3G45040.2"; gene_id "AT3G45040";
Chr3	Araport11	exon	16472538	16473152	.	-	.	transcript_id "AT3G45040.2"; gene_id "AT3G45040";
Chr3	Araport11	mRNA	16472538	16475782	.	-	.	transcript_id "AT3G45040"; gene_id "AT3G45040.1";
Chr3	Araport11	three_prime_UTR	16472538	16472800	.	-	.	transcript_id "AT3G45040.1"; gene_id "AT3G45040";
Chr3	Araport11	exon	16472538	16473015	.	-	.	transcript_id "AT3G45040.1"; gene_id "AT3G45040";
Chr3	Araport11	mRNA	16472630	16475830	.	-	.	transcript_id "AT3G45040"; gene_id "AT3G45040.3";
Chr3	Araport11	three_prime_UTR	16472630	16472800	.	-	.	transcript_id "AT3G45040.3"; gene_id "AT3G45040";
Chr3	Araport11	exon	16472630	16473015	.	-	.	transcript_id "AT3G45040.3"; gene_id "AT3G45040";
Chr3	Araport11	CDS	16472801	16473015	.	-	2	transcript_id "AT3G45040.1"; gene_id "AT3G45040";
Chr3	Araport11	CDS	16472801	16473015	.	-	2	transcript_id "AT3G45040.3"; gene_id "AT3G45040";
Chr3	Araport11	protein	16472801	16475702	.	-	.	transcript_id "AT3G45040.1"; gene_id "AT3G45040";
Chr3	Araport11	protein	16472801	16475702	.	-	.	transcript_id "AT3G45040.3"; gene_id "AT3G45040";
Chr3	Araport11	CDS	16473030	16473152	.	-	0	transcript_id "AT3G45040.2"; gene_id "AT3G45040";
Chr3	Araport11	protein	16473030	16475702	.	-	.	transcript_id "AT3G45040.2"; gene_id "AT3G45040";
Chr3	Araport11	CDS	16473101	16473152	.	-	0	transcript_id "AT3G45040.1"; gene_id "AT3G45040";
Chr3	Araport11	CDS	16473101	16473152	.	-	0	transcript_id "AT3G45040.3"; gene_id "AT3G45040";
Chr3	Araport11	exon	16473101	16473152	.	-	.	transcript_id "AT3G45040.1,AT3G45040.3"; gene_id "AT3G45040";
Chr3	Araport11	CDS	16473233	16473347	.	-	1	transcript_id "AT3G45040.2"; gene_id "AT3G45040";
Chr3	Araport11	CDS	16473233	16473347	.	-	1	transcript_id "AT3G45040.1"; gene_id "AT3G45040";
Chr3	Araport11	CDS	16473233	16473347	.	-	1	transcript_id "AT3G45040.3"; gene_id "AT3G45040";
Chr3	Araport11	exon	16473233	16473347	.	-	.	transcript_id "AT3G45040.2,AT3G45040.1,AT3G45040.3"; gene_id "AT3G45040";
Chr3	Araport11	CDS	16473453	16473541	.	-	0	transcript_id "AT3G45040.2"; gene_id "AT3G45040";
Chr3	Araport11	CDS	16473453	16473541	.	-	0	transcript_id "AT3G45040.1"; gene_id "AT3G45040";
Chr3	Araport11	CDS	16473453	16473541	.	-	0	transcript_id "AT3G45040.3"; gene_id "AT3G45040";
Chr3	Araport11	exon	16473453	16473541	.	-	.	transcript_id "AT3G45040.2,AT3G45040.1,AT3G45040.3"; gene_id "AT3G45040";
Chr3	Araport11	CDS	16473629	16473694	.	-	0	transcript_id "AT3G45040.2"; gene_id "AT3G45040";
Chr3	Araport11	CDS	16473629	16473694	.	-	0	transcript_id "AT3G45040.1"; gene_id "AT3G45040";
Chr3	Araport11	CDS	16473629	16473694	.	-	0	transcript_id "AT3G45040.3"; gene_id "AT3G45040";
Chr3	Araport11	exon	16473629	16473694	.	-	.	transcript_id "AT3G45040.2,AT3G45040.1,AT3G45040.3"; gene_id "AT3G45040";
Chr3	Araport11	CDS	16473799	16473988	.	-	1	transcript_id "AT3G45040.2"; gene_id "AT3G45040";
Chr3	Araport11	CDS	16473799	16473988	.	-	1	transcript_id "AT3G45040.1"; gene_id "AT3G45040";
Chr3	Araport11	CDS	16473799	16473988	.	-	1	transcript_id "AT3G45040.3"; gene_id "AT3G45040";
Chr3	Araport11	exon	16473799	16473988	.	-	.	transcript_id "AT3G45040.2,AT3G45040.1,AT3G45040.3"; gene_id "AT3G45040";
Chr3	Araport11	CDS	16474106	16474320	.	-	0	transcript_id "AT3G45040.2"; gene_id "AT3G45040";
Chr3	Araport11	CDS	16474106	16474320	.	-	0	transcript_id "AT3G45040.1"; gene_id "AT3G45040";
Chr3	Araport11	CDS	16474106	16474320	.	-	0	transcript_id "AT3G45040.3"; gene_id "AT3G45040";
Chr3	Araport11	exon	16474106	16474320	.	-	.	transcript_id "AT3G45040.2,AT3G45040.1,AT3G45040.3"; gene_id "AT3G45040";
Chr3	Araport11	CDS	16474403	16474483	.	-	0	transcript_id "AT3G45040.2"; gene_id "AT3G45040";
Chr3	Araport11	CDS	16474403	16474483	.	-	0	transcript_id "AT3G45040.1"; gene_id "AT3G45040";
Chr3	Araport11	CDS	16474403	16474483	.	-	0	transcript_id "AT3G45040.3"; gene_id "AT3G45040";
Chr3	Araport11	exon	16474403	16474483	.	-	.	transcript_id "AT3G45040.2,AT3G45040.1,AT3G45040.3"; gene_id "AT3G45040";
Chr3	Araport11	CDS	16474557	16474627	.	-	2	transcript_id "AT3G45040.2"; gene_id "AT3G45040";
Chr3	Araport11	CDS	16474557	16474627	.	-	2	transcript_id "AT3G45040.1"; gene_id "AT3G45040";
Chr3	Araport11	CDS	16474557	16474627	.	-	2	transcript_id "AT3G45040.3"; gene_id "AT3G45040";
Chr3	Araport11	exon	16474557	16474627	.	-	.	transcript_id "AT3G45040.2,AT3G45040.1,AT3G45040.3"; gene_id "AT3G45040";
Chr3	Araport11	CDS	16474822	16474926	.	-	2	transcript_id "AT3G45040.2"; gene_id "AT3G45040";
Chr3	Araport11	CDS	16474822	16474926	.	-	2	transcript_id "AT3G45040.1"; gene_id "AT3G45040";
Chr3	Araport11	exon	16474822	16474926	.	-	.	transcript_id "AT3G45040.2,AT3G45040.1"; gene_id "AT3G45040";
Chr3	Araport11	exon	16474822	16474875	.	-	.	transcript_id "AT3G45040.3"; gene_id "AT3G45040";
Chr3	Araport11	CDS	16474822	16474875	.	-	2	transcript_id "AT3G45040.3"; gene_id "AT3G45040";
Chr3	Araport11	CDS	16475005	16475208	.	-	2	transcript_id "AT3G45040.2"; gene_id "AT3G45040";
Chr3	Araport11	CDS	16475005	16475208	.	-	2	transcript_id "AT3G45040.1"; gene_id "AT3G45040";
Chr3	Araport11	CDS	16475005	16475208	.	-	2	transcript_id "AT3G45040.3"; gene_id "AT3G45040";
Chr3	Araport11	exon	16475005	16475208	.	-	.	transcript_id "AT3G45040.2,AT3G45040.1,AT3G45040.3"; gene_id "AT3G45040";
Chr3	Araport11	CDS	16475286	16475398	.	-	1	transcript_id "AT3G45040.2"; gene_id "AT3G45040";
Chr3	Araport11	CDS	16475286	16475398	.	-	1	transcript_id "AT3G45040.1"; gene_id "AT3G45040";
Chr3	Araport11	CDS	16475286	16475398	.	-	1	transcript_id "AT3G45040.3"; gene_id "AT3G45040";
Chr3	Araport11	exon	16475286	16475398	.	-	.	transcript_id "AT3G45040.2,AT3G45040.1,AT3G45040.3"; gene_id "AT3G45040";
Chr3	Araport11	CDS	16475509	16475702	.	-	0	transcript_id "AT3G45040.2"; gene_id "AT3G45040";
Chr3	Araport11	CDS	16475509	16475702	.	-	0	transcript_id "AT3G45040.1"; gene_id "AT3G45040";
Chr3	Araport11	exon	16475509	16475782	.	-	.	transcript_id "AT3G45040.2,AT3G45040.1"; gene_id "AT3G45040";
Chr3	Araport11	CDS	16475509	16475702	.	-	0	transcript_id "AT3G45040.3"; gene_id "AT3G45040";
Chr3	Araport11	exon	16475509	16475830	.	-	.	transcript_id "AT3G45040.3"; gene_id "AT3G45040";
Chr3	Araport11	five_prime_UTR	16475703	16475782	.	-	.	transcript_id "AT3G45040.2,AT3G45040.1"; gene_id "AT3G45040";
Chr3	Araport11	five_prime_UTR	16475703	16475830	.	-	.	transcript_id "AT3G45040.3"; gene_id "AT3G45040";
Chr3	Araport11	gene	16475957	16477524	.	+	.	transcript_id "AT3G45050"; gene_id "AT3G45050";
Chr3	Araport11	mRNA	16475957	16477524	.	+	.	transcript_id "AT3G45050"; gene_id "AT3G45050.4";
Chr3	Araport11	mRNA	16475957	16477524	.	+	.	transcript_id "AT3G45050"; gene_id "AT3G45050.3";
Chr3	Araport11	five_prime_UTR	16475957	16476022	.	+	.	transcript_id "AT3G45050.4,AT3G45050.3"; gene_id "AT3G45050";
Chr3	Araport11	exon	16475957	16476077	.	+	.	transcript_id "AT3G45050.4,AT3G45050.3"; gene_id "AT3G45050";
Chr3	Araport11	mRNA	16475966	16477359	.	+	.	transcript_id "AT3G45050"; gene_id "AT3G45050.1";
Chr3	Araport11	mRNA	16475966	16477524	.	+	.	transcript_id "AT3G45050"; gene_id "AT3G45050.2";
Chr3	Araport11	five_prime_UTR	16475966	16476022	.	+	.	transcript_id "AT3G45050.1,AT3G45050.2"; gene_id "AT3G45050";
Chr3	Araport11	exon	16475966	16476077	.	+	.	transcript_id "AT3G45050.1,AT3G45050.2"; gene_id "AT3G45050";
Chr3	Araport11	CDS	16476023	16476077	.	+	0	transcript_id "AT3G45050.4"; gene_id "AT3G45050";
Chr3	Araport11	CDS	16476023	16476077	.	+	0	transcript_id "AT3G45050.3"; gene_id "AT3G45050";
Chr3	Araport11	CDS	16476023	16476077	.	+	0	transcript_id "AT3G45050.1"; gene_id "AT3G45050";
Chr3	Araport11	CDS	16476023	16476077	.	+	0	transcript_id "AT3G45050.2"; gene_id "AT3G45050";
Chr3	Araport11	protein	16476023	16476939	.	+	.	transcript_id "AT3G45050.1"; gene_id "AT3G45050";
Chr3	Araport11	protein	16476023	16477107	.	+	.	transcript_id "AT3G45050.4"; gene_id "AT3G45050";
Chr3	Araport11	protein	16476023	16477107	.	+	.	transcript_id "AT3G45050.3"; gene_id "AT3G45050";
Chr3	Araport11	protein	16476023	16477107	.	+	.	transcript_id "AT3G45050.2"; gene_id "AT3G45050";
Chr3	Araport11	CDS	16476512	16476696	.	+	2	transcript_id "AT3G45050.4"; gene_id "AT3G45050";
Chr3	Araport11	CDS	16476512	16476696	.	+	2	transcript_id "AT3G45050.3"; gene_id "AT3G45050";
Chr3	Araport11	CDS	16476512	16476696	.	+	2	transcript_id "AT3G45050.1"; gene_id "AT3G45050";
Chr3	Araport11	CDS	16476512	16476696	.	+	2	transcript_id "AT3G45050.2"; gene_id "AT3G45050";
Chr3	Araport11	exon	16476512	16476696	.	+	.	transcript_id "AT3G45050.4,AT3G45050.3,AT3G45050.1,AT3G45050.2"; gene_id "AT3G45050";
Chr3	Araport11	CDS	16476787	16476935	.	+	0	transcript_id "AT3G45050.4"; gene_id "AT3G45050";
Chr3	Araport11	CDS	16476787	16476935	.	+	0	transcript_id "AT3G45050.3"; gene_id "AT3G45050";
Chr3	Araport11	CDS	16476787	16476939	.	+	0	transcript_id "AT3G45050.1"; gene_id "AT3G45050";
Chr3	Araport11	exon	16476787	16477359	.	+	.	transcript_id "AT3G45050.1"; gene_id "AT3G45050";
Chr3	Araport11	CDS	16476787	16476935	.	+	0	transcript_id "AT3G45050.2"; gene_id "AT3G45050";
Chr3	Araport11	exon	16476787	16476935	.	+	.	transcript_id "AT3G45050.4,AT3G45050.3,AT3G45050.2"; gene_id "AT3G45050";
Chr3	Araport11	three_prime_UTR	16476940	16477359	.	+	.	transcript_id "AT3G45050.1"; gene_id "AT3G45050";
Chr3	Araport11	CDS	16477020	16477107	.	+	1	transcript_id "AT3G45050.4"; gene_id "AT3G45050";
Chr3	Araport11	exon	16477020	16477128	.	+	.	transcript_id "AT3G45050.4"; gene_id "AT3G45050";
Chr3	Araport11	CDS	16477020	16477107	.	+	1	transcript_id "AT3G45050.3"; gene_id "AT3G45050";
Chr3	Araport11	exon	16477020	16477524	.	+	.	transcript_id "AT3G45050.3"; gene_id "AT3G45050";
Chr3	Araport11	CDS	16477020	16477107	.	+	1	transcript_id "AT3G45050.2"; gene_id "AT3G45050";
Chr3	Araport11	exon	16477020	16477165	.	+	.	transcript_id "AT3G45050.2"; gene_id "AT3G45050";
Chr3	Araport11	three_prime_UTR	16477108	16477128	.	+	.	transcript_id "AT3G45050.4"; gene_id "AT3G45050";
Chr3	Araport11	three_prime_UTR	16477108	16477524	.	+	.	transcript_id "AT3G45050.3"; gene_id "AT3G45050";
Chr3	Araport11	three_prime_UTR	16477108	16477165	.	+	.	transcript_id "AT3G45050.2"; gene_id "AT3G45050";
Chr3	Araport11	exon	16477300	16477524	.	+	.	transcript_id "AT3G45050.4,AT3G45050.2"; gene_id "AT3G45050";
Chr3	Araport11	three_prime_UTR	16477300	16477524	.	+	.	transcript_id "AT3G45050.4,AT3G45050.2"; gene_id "AT3G45050";
Chr3	Araport11	gene	16477561	16479559	.	-	.	transcript_id "AT3G45060"; gene_id "AT3G45060";
Chr3	Araport11	mRNA	16477561	16479559	.	-	.	transcript_id "AT3G45060"; gene_id "AT3G45060.1";
Chr3	Araport11	three_prime_UTR	16477561	16477670	.	-	.	transcript_id "AT3G45060.1"; gene_id "AT3G45060";
Chr3	Araport11	exon	16477561	16478459	.	-	.	transcript_id "AT3G45060.1"; gene_id "AT3G45060";
Chr3	Araport11	CDS	16477671	16478459	.	-	0	transcript_id "AT3G45060.1"; gene_id "AT3G45060";
Chr3	Araport11	protein	16477671	16479386	.	-	.	transcript_id "AT3G45060.1"; gene_id "AT3G45060";
Chr3	Araport11	CDS	16478547	16479386	.	-	0	transcript_id "AT3G45060.1"; gene_id "AT3G45060";
Chr3	Araport11	exon	16478547	16479559	.	-	.	transcript_id "AT3G45060.1"; gene_id "AT3G45060";
Chr3	Araport11	five_prime_UTR	16479387	16479559	.	-	.	transcript_id "AT3G45060.1"; gene_id "AT3G45060";
Chr3	Araport11	transposable_element	16479896	16480090	.	+	.	transcript_id "AT3TE66810"; gene_id "AT3TE66810";
Chr3	Araport11	transposon_fragment	16479896	16480090	.	+	.	transcript_id "AT3TE66810"; gene_id "AT3TE66810";
Chr3	Araport11	transposable_element	16484890	16485122	.	-	.	transcript_id "AT3TE66830"; gene_id "AT3TE66830";
Chr3	Araport11	transposon_fragment	16484890	16485122	.	-	.	transcript_id "AT3TE66830"; gene_id "AT3TE66830";
Chr3	Araport11	transposable_element	16485123	16485281	.	-	.	transcript_id "AT3TE66835"; gene_id "AT3TE66835";
Chr3	Araport11	transposon_fragment	16485123	16485281	.	-	.	transcript_id "AT3TE66835"; gene_id "AT3TE66835";
Chr3	Araport11	transposable_element	16485282	16485891	.	-	.	transcript_id "AT3TE66840"; gene_id "AT3TE66840";
Chr3	Araport11	transposon_fragment	16485282	16485891	.	-	.	transcript_id "AT3TE66840"; gene_id "AT3TE66840";
Chr3	Araport11	gene	16486274	16487484	.	-	.	transcript_id "AT3G45070"; gene_id "AT3G45070";
Chr3	Araport11	mRNA	16486274	16487484	.	-	.	transcript_id "AT3G45070"; gene_id "AT3G45070.2";
Chr3	Araport11	three_prime_UTR	16486274	16486377	.	-	.	transcript_id "AT3G45070.2"; gene_id "AT3G45070";
Chr3	Araport11	exon	16486274	16487484	.	-	.	transcript_id "AT3G45070.2"; gene_id "AT3G45070";
Chr3	Araport11	mRNA	16486283	16487349	.	-	.	transcript_id "AT3G45070"; gene_id "AT3G45070.1";
Chr3	Araport11	exon	16486283	16487349	.	-	.	transcript_id "AT3G45070.1"; gene_id "AT3G45070";
Chr3	Araport11	mRNA	16486283	16487375	.	-	.	transcript_id "AT3G45070"; gene_id "AT3G45070.3";
Chr3	Araport11	three_prime_UTR	16486283	16486377	.	-	.	transcript_id "AT3G45070.1,AT3G45070.3"; gene_id "AT3G45070";
Chr3	Araport11	exon	16486283	16487375	.	-	.	transcript_id "AT3G45070.3"; gene_id "AT3G45070";
Chr3	Araport11	CDS	16486378	16487445	.	-	0	transcript_id "AT3G45070.2"; gene_id "AT3G45070";
Chr3	Araport11	CDS	16486378	16487349	.	-	0	transcript_id "AT3G45070.1"; gene_id "AT3G45070";
Chr3	Araport11	CDS	16486378	16487364	.	-	0	transcript_id "AT3G45070.3"; gene_id "AT3G45070";
Chr3	Araport11	protein	16486378	16487349	.	-	.	transcript_id "AT3G45070.1"; gene_id "AT3G45070";
Chr3	Araport11	protein	16486378	16487364	.	-	.	transcript_id "AT3G45070.3"; gene_id "AT3G45070";
Chr3	Araport11	protein	16486378	16487445	.	-	.	transcript_id "AT3G45070.2"; gene_id "AT3G45070";
Chr3	Araport11	five_prime_UTR	16487365	16487375	.	-	.	transcript_id "AT3G45070.3"; gene_id "AT3G45070";
Chr3	Araport11	five_prime_UTR	16487446	16487484	.	-	.	transcript_id "AT3G45070.2"; gene_id "AT3G45070";
Chr3	Araport11	transposable_element	16488298	16488439	.	+	.	transcript_id "AT3TE66850"; gene_id "AT3TE66850";
Chr3	Araport11	transposon_fragment	16488298	16488439	.	+	.	transcript_id "AT3TE66850"; gene_id "AT3TE66850";
Chr3	Araport11	gene	16488578	16489782	.	-	.	transcript_id "AT3G45080"; gene_id "AT3G45080";
Chr3	Araport11	mRNA	16488578	16489782	.	-	.	transcript_id "AT3G45080"; gene_id "AT3G45080.1";
Chr3	Araport11	three_prime_UTR	16488578	16488715	.	-	.	transcript_id "AT3G45080.1"; gene_id "AT3G45080";
Chr3	Araport11	exon	16488578	16489782	.	-	.	transcript_id "AT3G45080.1"; gene_id "AT3G45080";
Chr3	Araport11	CDS	16488716	16489705	.	-	0	transcript_id "AT3G45080.1"; gene_id "AT3G45080";
Chr3	Araport11	protein	16488716	16489705	.	-	.	transcript_id "AT3G45080.1"; gene_id "AT3G45080";
Chr3	Araport11	five_prime_UTR	16489706	16489782	.	-	.	transcript_id "AT3G45080.1"; gene_id "AT3G45080";
Chr3	Araport11	gene	16490442	16495170	.	-	.	transcript_id "AT3G45090"; gene_id "AT3G45090";
Chr3	Araport11	mRNA	16490442	16495170	.	-	.	transcript_id "AT3G45090"; gene_id "AT3G45090.1";
Chr3	Araport11	three_prime_UTR	16490442	16490751	.	-	.	transcript_id "AT3G45090.1"; gene_id "AT3G45090";
Chr3	Araport11	exon	16490442	16491135	.	-	.	transcript_id "AT3G45090.1"; gene_id "AT3G45090";
Chr3	Araport11	transposable_element	16490461	16490526	.	+	.	transcript_id "AT3TE66855"; gene_id "AT3TE66855";
Chr3	Araport11	transposon_fragment	16490461	16490526	.	+	.	transcript_id "AT3TE66855"; gene_id "AT3TE66855";
Chr3	Araport11	mRNA	16490600	16494761	.	-	.	transcript_id "AT3G45090"; gene_id "AT3G45090.2";
Chr3	Araport11	three_prime_UTR	16490600	16490751	.	-	.	transcript_id "AT3G45090.2"; gene_id "AT3G45090";
Chr3	Araport11	exon	16490600	16491135	.	-	.	transcript_id "AT3G45090.2"; gene_id "AT3G45090";
Chr3	Araport11	CDS	16490752	16491135	.	-	0	transcript_id "AT3G45090.1"; gene_id "AT3G45090";
Chr3	Araport11	CDS	16490752	16491135	.	-	0	transcript_id "AT3G45090.2"; gene_id "AT3G45090";
Chr3	Araport11	protein	16490752	16494400	.	-	.	transcript_id "AT3G45090.2"; gene_id "AT3G45090";
Chr3	Araport11	protein	16490752	16494452	.	-	.	transcript_id "AT3G45090.1"; gene_id "AT3G45090";
Chr3	Araport11	CDS	16491240	16491362	.	-	0	transcript_id "AT3G45090.1"; gene_id "AT3G45090";
Chr3	Araport11	CDS	16491240	16491362	.	-	0	transcript_id "AT3G45090.2"; gene_id "AT3G45090";
Chr3	Araport11	exon	16491240	16491362	.	-	.	transcript_id "AT3G45090.1,AT3G45090.2"; gene_id "AT3G45090";
Chr3	Araport11	CDS	16491450	16492169	.	-	0	transcript_id "AT3G45090.1"; gene_id "AT3G45090";
Chr3	Araport11	CDS	16491450	16492169	.	-	0	transcript_id "AT3G45090.2"; gene_id "AT3G45090";
Chr3	Araport11	exon	16491450	16492169	.	-	.	transcript_id "AT3G45090.1,AT3G45090.2"; gene_id "AT3G45090";
Chr3	Araport11	CDS	16492267	16492659	.	-	0	transcript_id "AT3G45090.1"; gene_id "AT3G45090";
Chr3	Araport11	CDS	16492267	16492659	.	-	0	transcript_id "AT3G45090.2"; gene_id "AT3G45090";
Chr3	Araport11	exon	16492267	16492659	.	-	.	transcript_id "AT3G45090.1,AT3G45090.2"; gene_id "AT3G45090";
Chr3	Araport11	CDS	16492848	16492929	.	-	1	transcript_id "AT3G45090.1"; gene_id "AT3G45090";
Chr3	Araport11	CDS	16492848	16492929	.	-	1	transcript_id "AT3G45090.2"; gene_id "AT3G45090";
Chr3	Araport11	exon	16492848	16492929	.	-	.	transcript_id "AT3G45090.1,AT3G45090.2"; gene_id "AT3G45090";
Chr3	Araport11	exon	16493513	16493811	.	-	.	transcript_id "AT3G45090.1"; gene_id "AT3G45090";
Chr3	Araport11	CDS	16493513	16493811	.	-	0	transcript_id "AT3G45090.1"; gene_id "AT3G45090";
Chr3	Araport11	exon	16493513	16493806	.	-	.	transcript_id "AT3G45090.2"; gene_id "AT3G45090";
Chr3	Araport11	CDS	16493513	16493806	.	-	1	transcript_id "AT3G45090.2"; gene_id "AT3G45090";
Chr3	Araport11	CDS	16494300	16494452	.	-	0	transcript_id "AT3G45090.1"; gene_id "AT3G45090";
Chr3	Araport11	CDS	16494300	16494400	.	-	0	transcript_id "AT3G45090.2"; gene_id "AT3G45090";
Chr3	Araport11	exon	16494300	16494454	.	-	.	transcript_id "AT3G45090.1,AT3G45090.2"; gene_id "AT3G45090";
Chr3	Araport11	five_prime_UTR	16494401	16494454	.	-	.	transcript_id "AT3G45090.2"; gene_id "AT3G45090";
Chr3	Araport11	five_prime_UTR	16494453	16494454	.	-	.	transcript_id "AT3G45090.1"; gene_id "AT3G45090";
Chr3	Araport11	exon	16494536	16495170	.	-	.	transcript_id "AT3G45090.1"; gene_id "AT3G45090";
Chr3	Araport11	five_prime_UTR	16494536	16495170	.	-	.	transcript_id "AT3G45090.1"; gene_id "AT3G45090";
Chr3	Araport11	exon	16494536	16494761	.	-	.	transcript_id "AT3G45090.2"; gene_id "AT3G45090";
Chr3	Araport11	five_prime_UTR	16494536	16494761	.	-	.	transcript_id "AT3G45090.2"; gene_id "AT3G45090";
Chr3	Araport11	transposable_element	16495130	16496107	.	+	.	transcript_id "AT3TE66865"; gene_id "AT3TE66865";
Chr3	Araport11	transposon_fragment	16495130	16496107	.	+	.	transcript_id "AT3TE66865"; gene_id "AT3TE66865";
Chr3	Araport11	gene	16496052	16496725	.	+	.	transcript_id ""; gene_id "";
Chr3	Araport11	transcript_region	16496052	16496725	.	+	.	transcript_id "AT3G00760"; gene_id "AT3G00760.1";
Chr3	Araport11	exon	16496052	16496725	.	+	.	transcript_id "AT3G00760.1"; gene_id "AT3G00760";
Chr3	Araport11	gene	16496727	16497340	.	+	.	transcript_id "AT3G45093"; gene_id "AT3G45093";
Chr3	Araport11	mRNA	16496727	16497340	.	+	.	transcript_id "AT3G45093"; gene_id "AT3G45093.1";
Chr3	Araport11	five_prime_UTR	16496727	16496810	.	+	.	transcript_id "AT3G45093.1"; gene_id "AT3G45093";
Chr3	Araport11	exon	16496727	16496868	.	+	.	transcript_id "AT3G45093.1"; gene_id "AT3G45093";
Chr3	Araport11	CDS	16496811	16496868	.	+	0	transcript_id "AT3G45093.1"; gene_id "AT3G45093";
Chr3	Araport11	protein	16496811	16497290	.	+	.	transcript_id "AT3G45093.1"; gene_id "AT3G45093";
Chr3	Araport11	CDS	16497106	16497290	.	+	2	transcript_id "AT3G45093.1"; gene_id "AT3G45093";
Chr3	Araport11	exon	16497106	16497340	.	+	.	transcript_id "AT3G45093.1"; gene_id "AT3G45093";
Chr3	Araport11	transposable_element	16497251	16497680	.	-	.	transcript_id "AT3TE66870"; gene_id "AT3TE66870";
Chr3	Araport11	transposon_fragment	16497251	16497680	.	-	.	transcript_id "AT3TE66870"; gene_id "AT3TE66870";
Chr3	Araport11	three_prime_UTR	16497291	16497340	.	+	.	transcript_id "AT3G45093.1"; gene_id "AT3G45093";
Chr3	Araport11	gene	16498192	16498394	.	-	.	transcript_id ""; gene_id "";
Chr3	Araport11	lnc_RNA	16498192	16498394	.	-	.	transcript_id "AT3G06955"; gene_id "AT3G06955.1";
Chr3	Araport11	exon	16498192	16498394	.	-	.	transcript_id "AT3G06955.1"; gene_id "AT3G06955";
Chr3	Araport11	transposable_element	16498552	16499159	.	+	.	transcript_id "AT3TE66875"; gene_id "AT3TE66875";
Chr3	Araport11	transposon_fragment	16498552	16499159	.	+	.	transcript_id "AT3TE66875"; gene_id "AT3TE66875";
Chr3	Araport11	transposable_element	16499592	16499784	.	-	.	transcript_id "AT3TE66880"; gene_id "AT3TE66880";
Chr3	Araport11	transposon_fragment	16499592	16499784	.	-	.	transcript_id "AT3TE66880"; gene_id "AT3TE66880";
Chr3	Araport11	transposable_element_gene	16499710	16504054	.	-	.	transcript_id "AT3G45095"; gene_id "AT3G45095";
Chr3	Araport11	mRNA	16499710	16504054	.	-	.	transcript_id "AT3G45095"; gene_id "AT3G45095.1";
Chr3	Araport11	exon	16499710	16504054	.	-	.	transcript_id "AT3G45095.1"; gene_id "AT3G45095";
Chr3	Araport11	transposable_element	16499785	16500838	.	-	.	transcript_id "AT3TE66885"; gene_id "AT3TE66885";
Chr3	Araport11	transposon_fragment	16499785	16500838	.	-	.	transcript_id "AT3TE66885"; gene_id "AT3TE66885";
Chr3	Araport11	transposable_element	16500839	16501839	.	+	.	transcript_id "AT3TE66890"; gene_id "AT3TE66890";
Chr3	Araport11	transposon_fragment	16500839	16501839	.	+	.	transcript_id "AT3TE66890"; gene_id "AT3TE66890";
Chr3	Araport11	transposable_element	16501854	16502250	.	-	.	transcript_id "AT3TE66895"; gene_id "AT3TE66895";
Chr3	Araport11	transposon_fragment	16501854	16502250	.	-	.	transcript_id "AT3TE66895"; gene_id "AT3TE66895";
Chr3	Araport11	transposable_element	16502393	16502941	.	-	.	transcript_id "AT3TE66900"; gene_id "AT3TE66900";
Chr3	Araport11	transposon_fragment	16502393	16502941	.	-	.	transcript_id "AT3TE66900"; gene_id "AT3TE66900";
Chr3	Araport11	gene	16504314	16507415	.	+	.	transcript_id "AT3G45100"; gene_id "AT3G45100";
Chr3	Araport11	mRNA	16504314	16507415	.	+	.	transcript_id "AT3G45100"; gene_id "AT3G45100.3";
Chr3	Araport11	exon	16504314	16504549	.	+	.	transcript_id "AT3G45100.3"; gene_id "AT3G45100";
Chr3	Araport11	five_prime_UTR	16504314	16504549	.	+	.	transcript_id "AT3G45100.3"; gene_id "AT3G45100";
Chr3	Araport11	mRNA	16504460	16507333	.	+	.	transcript_id "AT3G45100"; gene_id "AT3G45100.2";
Chr3	Araport11	mRNA	16504460	16507404	.	+	.	transcript_id "AT3G45100"; gene_id "AT3G45100.1";
Chr3	Araport11	exon	16504460	16504549	.	+	.	transcript_id "AT3G45100.2,AT3G45100.1"; gene_id "AT3G45100";
Chr3	Araport11	five_prime_UTR	16504460	16504549	.	+	.	transcript_id "AT3G45100.2,AT3G45100.1"; gene_id "AT3G45100";
Chr3	Araport11	five_prime_UTR	16504638	16504647	.	+	.	transcript_id "AT3G45100.3,AT3G45100.2,AT3G45100.1"; gene_id "AT3G45100";
Chr3	Araport11	exon	16504638	16504767	.	+	.	transcript_id "AT3G45100.3,AT3G45100.2,AT3G45100.1"; gene_id "AT3G45100";
Chr3	Araport11	CDS	16504648	16504767	.	+	0	transcript_id "AT3G45100.3"; gene_id "AT3G45100";
Chr3	Araport11	CDS	16504648	16504767	.	+	0	transcript_id "AT3G45100.2"; gene_id "AT3G45100";
Chr3	Araport11	CDS	16504648	16504767	.	+	0	transcript_id "AT3G45100.1"; gene_id "AT3G45100";
Chr3	Araport11	protein	16504648	16506858	.	+	.	transcript_id "AT3G45100.3"; gene_id "AT3G45100";
Chr3	Araport11	protein	16504648	16506858	.	+	.	transcript_id "AT3G45100.2"; gene_id "AT3G45100";
Chr3	Araport11	protein	16504648	16506858	.	+	.	transcript_id "AT3G45100.1"; gene_id "AT3G45100";
Chr3	Araport11	CDS	16505071	16505643	.	+	0	transcript_id "AT3G45100.3"; gene_id "AT3G45100";
Chr3	Araport11	CDS	16505071	16505643	.	+	0	transcript_id "AT3G45100.2"; gene_id "AT3G45100";
Chr3	Araport11	CDS	16505071	16505643	.	+	0	transcript_id "AT3G45100.1"; gene_id "AT3G45100";
Chr3	Araport11	exon	16505071	16505643	.	+	.	transcript_id "AT3G45100.3,AT3G45100.2,AT3G45100.1"; gene_id "AT3G45100";
Chr3	Araport11	CDS	16505741	16505895	.	+	0	transcript_id "AT3G45100.3"; gene_id "AT3G45100";
Chr3	Araport11	CDS	16505741	16505895	.	+	0	transcript_id "AT3G45100.2"; gene_id "AT3G45100";
Chr3	Araport11	CDS	16505741	16505895	.	+	0	transcript_id "AT3G45100.1"; gene_id "AT3G45100";
Chr3	Araport11	exon	16505741	16505895	.	+	.	transcript_id "AT3G45100.3,AT3G45100.2,AT3G45100.1"; gene_id "AT3G45100";
Chr3	Araport11	CDS	16505991	16506081	.	+	1	transcript_id "AT3G45100.3"; gene_id "AT3G45100";
Chr3	Araport11	CDS	16505991	16506081	.	+	1	transcript_id "AT3G45100.2"; gene_id "AT3G45100";
Chr3	Araport11	CDS	16505991	16506081	.	+	1	transcript_id "AT3G45100.1"; gene_id "AT3G45100";
Chr3	Araport11	exon	16505991	16506081	.	+	.	transcript_id "AT3G45100.3,AT3G45100.2,AT3G45100.1"; gene_id "AT3G45100";
Chr3	Araport11	CDS	16506183	16506299	.	+	0	transcript_id "AT3G45100.3"; gene_id "AT3G45100";
Chr3	Araport11	CDS	16506183	16506299	.	+	0	transcript_id "AT3G45100.2"; gene_id "AT3G45100";
Chr3	Araport11	CDS	16506183	16506299	.	+	0	transcript_id "AT3G45100.1"; gene_id "AT3G45100";
Chr3	Araport11	exon	16506183	16506299	.	+	.	transcript_id "AT3G45100.3,AT3G45100.2,AT3G45100.1"; gene_id "AT3G45100";
Chr3	Araport11	CDS	16506402	16506505	.	+	0	transcript_id "AT3G45100.3"; gene_id "AT3G45100";
Chr3	Araport11	CDS	16506402	16506505	.	+	0	transcript_id "AT3G45100.2"; gene_id "AT3G45100";
Chr3	Araport11	CDS	16506402	16506505	.	+	0	transcript_id "AT3G45100.1"; gene_id "AT3G45100";
Chr3	Araport11	exon	16506402	16506505	.	+	.	transcript_id "AT3G45100.3,AT3G45100.2,AT3G45100.1"; gene_id "AT3G45100";
Chr3	Araport11	CDS	16506593	16506683	.	+	1	transcript_id "AT3G45100.3"; gene_id "AT3G45100";
Chr3	Araport11	CDS	16506593	16506683	.	+	1	transcript_id "AT3G45100.2"; gene_id "AT3G45100";
Chr3	Araport11	CDS	16506593	16506683	.	+	1	transcript_id "AT3G45100.1"; gene_id "AT3G45100";
Chr3	Araport11	exon	16506593	16506683	.	+	.	transcript_id "AT3G45100.3,AT3G45100.2,AT3G45100.1"; gene_id "AT3G45100";
Chr3	Araport11	CDS	16506766	16506858	.	+	0	transcript_id "AT3G45100.3"; gene_id "AT3G45100";
Chr3	Araport11	exon	16506766	16506922	.	+	.	transcript_id "AT3G45100.3"; gene_id "AT3G45100";
Chr3	Araport11	CDS	16506766	16506858	.	+	0	transcript_id "AT3G45100.2"; gene_id "AT3G45100";
Chr3	Araport11	exon	16506766	16507333	.	+	.	transcript_id "AT3G45100.2"; gene_id "AT3G45100";
Chr3	Araport11	CDS	16506766	16506858	.	+	0	transcript_id "AT3G45100.1"; gene_id "AT3G45100";
Chr3	Araport11	exon	16506766	16506865	.	+	.	transcript_id "AT3G45100.1"; gene_id "AT3G45100";
Chr3	Araport11	three_prime_UTR	16506859	16506922	.	+	.	transcript_id "AT3G45100.3"; gene_id "AT3G45100";
Chr3	Araport11	three_prime_UTR	16506859	16507333	.	+	.	transcript_id "AT3G45100.2"; gene_id "AT3G45100";
Chr3	Araport11	three_prime_UTR	16506859	16506865	.	+	.	transcript_id "AT3G45100.1"; gene_id "AT3G45100";
Chr3	Araport11	exon	16507029	16507415	.	+	.	transcript_id "AT3G45100.3"; gene_id "AT3G45100";
Chr3	Araport11	three_prime_UTR	16507029	16507415	.	+	.	transcript_id "AT3G45100.3"; gene_id "AT3G45100";
Chr3	Araport11	exon	16507029	16507404	.	+	.	transcript_id "AT3G45100.1"; gene_id "AT3G45100";
Chr3	Araport11	three_prime_UTR	16507029	16507404	.	+	.	transcript_id "AT3G45100.1"; gene_id "AT3G45100";
Chr3	Araport11	transposable_element	16507248	16507386	.	+	.	transcript_id "AT3TE66910"; gene_id "AT3TE66910";
Chr3	Araport11	transposon_fragment	16507248	16507386	.	+	.	transcript_id "AT3TE66910"; gene_id "AT3TE66910";
Chr3	Araport11	transposable_element	16507484	16508066	.	+	.	transcript_id "AT3TE66915"; gene_id "AT3TE66915";
Chr3	Araport11	transposon_fragment	16507484	16508066	.	+	.	transcript_id "AT3TE66915"; gene_id "AT3TE66915";
Chr3	Araport11	protein	16508170	16508532	.	+	.	transcript_id "AT3G45110.1"; gene_id "AT3G45110";
Chr3	Araport11	gene	16508170	16508625	.	+	.	transcript_id "AT3G45110"; gene_id "AT3G45110";
Chr3	Araport11	mRNA	16508170	16508625	.	+	.	transcript_id "AT3G45110"; gene_id "AT3G45110.1";
Chr3	Araport11	CDS	16508170	16508532	.	+	0	transcript_id "AT3G45110.1"; gene_id "AT3G45110";
Chr3	Araport11	exon	16508170	16508625	.	+	.	transcript_id "AT3G45110.1"; gene_id "AT3G45110";
Chr3	Araport11	three_prime_UTR	16508533	16508625	.	+	.	transcript_id "AT3G45110.1"; gene_id "AT3G45110";
Chr3	Araport11	transposable_element	16508864	16508943	.	+	.	transcript_id "AT3TE66920"; gene_id "AT3TE66920";
Chr3	Araport11	transposon_fragment	16508864	16508943	.	+	.	transcript_id "AT3TE66920"; gene_id "AT3TE66920";
Chr3	Araport11	transposable_element	16509143	16509215	.	+	.	transcript_id "AT3TE66925"; gene_id "AT3TE66925";
Chr3	Araport11	transposon_fragment	16509143	16509215	.	+	.	transcript_id "AT3TE66925"; gene_id "AT3TE66925";
Chr3	Araport11	transposable_element	16509216	16509922	.	-	.	transcript_id "AT3TE66930"; gene_id "AT3TE66930";
Chr3	Araport11	transposon_fragment	16509216	16509922	.	-	.	transcript_id "AT3TE66930"; gene_id "AT3TE66930";
Chr3	Araport11	transposable_element	16510482	16512962	.	-	.	transcript_id "AT3TE66935"; gene_id "AT3TE66935";
Chr3	Araport11	transposon_fragment	16510482	16511376	.	-	.	transcript_id "AT3TE66935"; gene_id "AT3TE66935";
Chr3	Araport11	transposon_fragment	16511345	16512059	.	-	.	transcript_id "AT3TE66935"; gene_id "AT3TE66935";
Chr3	Araport11	transposable_element_gene	16511730	16512050	.	-	.	transcript_id "AT3G45120"; gene_id "AT3G45120";
Chr3	Araport11	mRNA	16511730	16512050	.	-	.	transcript_id "AT3G45120"; gene_id "AT3G45120.1";
Chr3	Araport11	exon	16511730	16512050	.	-	.	transcript_id "AT3G45120.1"; gene_id "AT3G45120";
Chr3	Araport11	transposon_fragment	16512054	16512962	.	-	.	transcript_id "AT3TE66935"; gene_id "AT3TE66935";
Chr3	Araport11	protein	16512170	16517522	.	-	.	transcript_id "AT3G45130.3"; gene_id "AT3G45130";
Chr3	Araport11	protein	16512170	16517522	.	-	.	transcript_id "AT3G45130.2"; gene_id "AT3G45130";
Chr3	Araport11	gene	16512170	16517781	.	-	.	transcript_id "AT3G45130"; gene_id "AT3G45130";
Chr3	Araport11	mRNA	16512170	16517581	.	-	.	transcript_id "AT3G45130"; gene_id "AT3G45130.3";
Chr3	Araport11	CDS	16512170	16512197	.	-	1	transcript_id "AT3G45130.3"; gene_id "AT3G45130";
Chr3	Araport11	mRNA	16512170	16517768	.	-	.	transcript_id "AT3G45130"; gene_id "AT3G45130.2";
Chr3	Araport11	CDS	16512170	16512197	.	-	1	transcript_id "AT3G45130.2"; gene_id "AT3G45130";
Chr3	Araport11	exon	16512170	16512197	.	-	.	transcript_id "AT3G45130.3,AT3G45130.2"; gene_id "AT3G45130";
Chr3	Araport11	mRNA	16512271	16517562	.	-	.	transcript_id "AT3G45130"; gene_id "AT3G45130.1";
Chr3	Araport11	three_prime_UTR	16512271	16512551	.	-	.	transcript_id "AT3G45130.1"; gene_id "AT3G45130";
Chr3	Araport11	exon	16512271	16512555	.	-	.	transcript_id "AT3G45130.1"; gene_id "AT3G45130";
Chr3	Araport11	CDS	16512552	16512555	.	-	1	transcript_id "AT3G45130.1"; gene_id "AT3G45130";
Chr3	Araport11	protein	16512552	16517522	.	-	.	transcript_id "AT3G45130.1"; gene_id "AT3G45130";
Chr3	Araport11	mRNA	16512906	16517781	.	-	.	transcript_id "AT3G45130"; gene_id "AT3G45130.4";
Chr3	Araport11	three_prime_UTR	16512906	16513044	.	-	.	transcript_id "AT3G45130.4"; gene_id "AT3G45130";
Chr3	Araport11	exon	16512906	16513155	.	-	.	transcript_id "AT3G45130.4"; gene_id "AT3G45130";
Chr3	Araport11	mRNA	16512976	16517768	.	-	.	transcript_id "AT3G45130"; gene_id "AT3G45130.5";
Chr3	Araport11	three_prime_UTR	16512976	16513044	.	-	.	transcript_id "AT3G45130.5"; gene_id "AT3G45130";
Chr3	Araport11	exon	16512976	16513155	.	-	.	transcript_id "AT3G45130.5"; gene_id "AT3G45130";
Chr3	Araport11	CDS	16513045	16513155	.	-	0	transcript_id "AT3G45130.4"; gene_id "AT3G45130";
Chr3	Araport11	CDS	16513045	16513155	.	-	0	transcript_id "AT3G45130.5"; gene_id "AT3G45130";
Chr3	Araport11	protein	16513045	16517522	.	-	.	transcript_id "AT3G45130.4"; gene_id "AT3G45130";
Chr3	Araport11	protein	16513045	16517522	.	-	.	transcript_id "AT3G45130.5"; gene_id "AT3G45130";
Chr3	Araport11	CDS	16513049	16513155	.	-	0	transcript_id "AT3G45130.3"; gene_id "AT3G45130";
Chr3	Araport11	CDS	16513049	16513155	.	-	0	transcript_id "AT3G45130.2"; gene_id "AT3G45130";
Chr3	Araport11	CDS	16513049	16513155	.	-	0	transcript_id "AT3G45130.1"; gene_id "AT3G45130";
Chr3	Araport11	exon	16513049	16513155	.	-	.	transcript_id "AT3G45130.3,AT3G45130.2,AT3G45130.1"; gene_id "AT3G45130";
Chr3	Araport11	CDS	16513239	16513322	.	-	0	transcript_id "AT3G45130.3"; gene_id "AT3G45130";
Chr3	Araport11	CDS	16513239	16513322	.	-	0	transcript_id "AT3G45130.2"; gene_id "AT3G45130";
Chr3	Araport11	CDS	16513239	16513322	.	-	0	transcript_id "AT3G45130.1"; gene_id "AT3G45130";
Chr3	Araport11	CDS	16513239	16513322	.	-	0	transcript_id "AT3G45130.4"; gene_id "AT3G45130";
Chr3	Araport11	CDS	16513239	16513322	.	-	0	transcript_id "AT3G45130.5"; gene_id "AT3G45130";
Chr3	Araport11	exon	16513239	16513322	.	-	.	transcript_id "AT3G45130.3,AT3G45130.2,AT3G45130.1,AT3G45130.4,AT3G45130.5"; gene_id "AT3G45130";
Chr3	Araport11	CDS	16513401	16513659	.	-	1	transcript_id "AT3G45130.3"; gene_id "AT3G45130";
Chr3	Araport11	CDS	16513401	16513659	.	-	1	transcript_id "AT3G45130.2"; gene_id "AT3G45130";
Chr3	Araport11	CDS	16513401	16513659	.	-	1	transcript_id "AT3G45130.1"; gene_id "AT3G45130";
Chr3	Araport11	CDS	16513401	16513659	.	-	1	transcript_id "AT3G45130.4"; gene_id "AT3G45130";
Chr3	Araport11	CDS	16513401	16513659	.	-	1	transcript_id "AT3G45130.5"; gene_id "AT3G45130";
Chr3	Araport11	exon	16513401	16513659	.	-	.	transcript_id "AT3G45130.3,AT3G45130.2,AT3G45130.1,AT3G45130.4,AT3G45130.5"; gene_id "AT3G45130";
Chr3	Araport11	CDS	16513740	16513883	.	-	1	transcript_id "AT3G45130.3"; gene_id "AT3G45130";
Chr3	Araport11	CDS	16513740	16513883	.	-	1	transcript_id "AT3G45130.2"; gene_id "AT3G45130";
Chr3	Araport11	CDS	16513740	16513883	.	-	1	transcript_id "AT3G45130.1"; gene_id "AT3G45130";
Chr3	Araport11	CDS	16513740	16513883	.	-	1	transcript_id "AT3G45130.4"; gene_id "AT3G45130";
Chr3	Araport11	CDS	16513740	16513883	.	-	1	transcript_id "AT3G45130.5"; gene_id "AT3G45130";
Chr3	Araport11	exon	16513740	16513883	.	-	.	transcript_id "AT3G45130.3,AT3G45130.2,AT3G45130.1,AT3G45130.4,AT3G45130.5"; gene_id "AT3G45130";
Chr3	Araport11	CDS	16513961	16514007	.	-	0	transcript_id "AT3G45130.3"; gene_id "AT3G45130";
Chr3	Araport11	CDS	16513961	16514007	.	-	0	transcript_id "AT3G45130.2"; gene_id "AT3G45130";
Chr3	Araport11	CDS	16513961	16514007	.	-	0	transcript_id "AT3G45130.1"; gene_id "AT3G45130";
Chr3	Araport11	CDS	16513961	16514007	.	-	0	transcript_id "AT3G45130.4"; gene_id "AT3G45130";
Chr3	Araport11	CDS	16513961	16514007	.	-	0	transcript_id "AT3G45130.5"; gene_id "AT3G45130";
Chr3	Araport11	exon	16513961	16514007	.	-	.	transcript_id "AT3G45130.3,AT3G45130.2,AT3G45130.1,AT3G45130.4,AT3G45130.5"; gene_id "AT3G45130";
Chr3	Araport11	CDS	16514096	16514152	.	-	0	transcript_id "AT3G45130.3"; gene_id "AT3G45130";
Chr3	Araport11	CDS	16514096	16514152	.	-	0	transcript_id "AT3G45130.2"; gene_id "AT3G45130";
Chr3	Araport11	CDS	16514096	16514152	.	-	0	transcript_id "AT3G45130.1"; gene_id "AT3G45130";
Chr3	Araport11	CDS	16514096	16514152	.	-	0	transcript_id "AT3G45130.4"; gene_id "AT3G45130";
Chr3	Araport11	CDS	16514096	16514152	.	-	0	transcript_id "AT3G45130.5"; gene_id "AT3G45130";
Chr3	Araport11	exon	16514096	16514152	.	-	.	transcript_id "AT3G45130.3,AT3G45130.2,AT3G45130.1,AT3G45130.4,AT3G45130.5"; gene_id "AT3G45130";
Chr3	Araport11	CDS	16514218	16514316	.	-	0	transcript_id "AT3G45130.3"; gene_id "AT3G45130";
Chr3	Araport11	CDS	16514218	16514316	.	-	0	transcript_id "AT3G45130.2"; gene_id "AT3G45130";
Chr3	Araport11	CDS	16514218	16514316	.	-	0	transcript_id "AT3G45130.1"; gene_id "AT3G45130";
Chr3	Araport11	CDS	16514218	16514316	.	-	0	transcript_id "AT3G45130.4"; gene_id "AT3G45130";
Chr3	Araport11	CDS	16514218	16514316	.	-	0	transcript_id "AT3G45130.5"; gene_id "AT3G45130";
Chr3	Araport11	exon	16514218	16514316	.	-	.	transcript_id "AT3G45130.3,AT3G45130.2,AT3G45130.1,AT3G45130.4,AT3G45130.5"; gene_id "AT3G45130";
Chr3	Araport11	CDS	16514419	16514541	.	-	0	transcript_id "AT3G45130.3"; gene_id "AT3G45130";
Chr3	Araport11	CDS	16514419	16514541	.	-	0	transcript_id "AT3G45130.2"; gene_id "AT3G45130";
Chr3	Araport11	CDS	16514419	16514541	.	-	0	transcript_id "AT3G45130.1"; gene_id "AT3G45130";
Chr3	Araport11	CDS	16514419	16514541	.	-	0	transcript_id "AT3G45130.4"; gene_id "AT3G45130";
Chr3	Araport11	CDS	16514419	16514541	.	-	0	transcript_id "AT3G45130.5"; gene_id "AT3G45130";
Chr3	Araport11	exon	16514419	16514541	.	-	.	transcript_id "AT3G45130.3,AT3G45130.2,AT3G45130.1,AT3G45130.4,AT3G45130.5"; gene_id "AT3G45130";
Chr3	Araport11	CDS	16514629	16514751	.	-	0	transcript_id "AT3G45130.3"; gene_id "AT3G45130";
Chr3	Araport11	CDS	16514629	16514751	.	-	0	transcript_id "AT3G45130.2"; gene_id "AT3G45130";
Chr3	Araport11	CDS	16514629	16514751	.	-	0	transcript_id "AT3G45130.1"; gene_id "AT3G45130";
Chr3	Araport11	CDS	16514629	16514751	.	-	0	transcript_id "AT3G45130.4"; gene_id "AT3G45130";
Chr3	Araport11	CDS	16514629	16514751	.	-	0	transcript_id "AT3G45130.5"; gene_id "AT3G45130";
Chr3	Araport11	exon	16514629	16514751	.	-	.	transcript_id "AT3G45130.3,AT3G45130.2,AT3G45130.1,AT3G45130.4,AT3G45130.5"; gene_id "AT3G45130";
Chr3	Araport11	CDS	16514827	16514940	.	-	0	transcript_id "AT3G45130.3"; gene_id "AT3G45130";
Chr3	Araport11	CDS	16514827	16514940	.	-	0	transcript_id "AT3G45130.2"; gene_id "AT3G45130";
Chr3	Araport11	CDS	16514827	16514940	.	-	0	transcript_id "AT3G45130.1"; gene_id "AT3G45130";
Chr3	Araport11	CDS	16514827	16514940	.	-	0	transcript_id "AT3G45130.4"; gene_id "AT3G45130";
Chr3	Araport11	CDS	16514827	16514940	.	-	0	transcript_id "AT3G45130.5"; gene_id "AT3G45130";
Chr3	Araport11	exon	16514827	16514940	.	-	.	transcript_id "AT3G45130.3,AT3G45130.2,AT3G45130.1,AT3G45130.4,AT3G45130.5"; gene_id "AT3G45130";
Chr3	Araport11	CDS	16515029	16515217	.	-	0	transcript_id "AT3G45130.3"; gene_id "AT3G45130";
Chr3	Araport11	CDS	16515029	16515217	.	-	0	transcript_id "AT3G45130.2"; gene_id "AT3G45130";
Chr3	Araport11	CDS	16515029	16515217	.	-	0	transcript_id "AT3G45130.1"; gene_id "AT3G45130";
Chr3	Araport11	CDS	16515029	16515217	.	-	0	transcript_id "AT3G45130.4"; gene_id "AT3G45130";
Chr3	Araport11	CDS	16515029	16515217	.	-	0	transcript_id "AT3G45130.5"; gene_id "AT3G45130";
Chr3	Araport11	exon	16515029	16515217	.	-	.	transcript_id "AT3G45130.3,AT3G45130.2,AT3G45130.1,AT3G45130.4,AT3G45130.5"; gene_id "AT3G45130";
Chr3	Araport11	CDS	16515280	16515531	.	-	0	transcript_id "AT3G45130.3"; gene_id "AT3G45130";
Chr3	Araport11	CDS	16515280	16515531	.	-	0	transcript_id "AT3G45130.2"; gene_id "AT3G45130";
Chr3	Araport11	CDS	16515280	16515531	.	-	0	transcript_id "AT3G45130.1"; gene_id "AT3G45130";
Chr3	Araport11	CDS	16515280	16515531	.	-	0	transcript_id "AT3G45130.4"; gene_id "AT3G45130";
Chr3	Araport11	CDS	16515280	16515531	.	-	0	transcript_id "AT3G45130.5"; gene_id "AT3G45130";
Chr3	Araport11	exon	16515280	16515531	.	-	.	transcript_id "AT3G45130.3,AT3G45130.2,AT3G45130.1,AT3G45130.4,AT3G45130.5"; gene_id "AT3G45130";
Chr3	Araport11	CDS	16515616	16515810	.	-	0	transcript_id "AT3G45130.3"; gene_id "AT3G45130";
Chr3	Araport11	CDS	16515616	16515810	.	-	0	transcript_id "AT3G45130.2"; gene_id "AT3G45130";
Chr3	Araport11	CDS	16515616	16515810	.	-	0	transcript_id "AT3G45130.1"; gene_id "AT3G45130";
Chr3	Araport11	CDS	16515616	16515810	.	-	0	transcript_id "AT3G45130.4"; gene_id "AT3G45130";
Chr3	Araport11	CDS	16515616	16515810	.	-	0	transcript_id "AT3G45130.5"; gene_id "AT3G45130";
Chr3	Araport11	exon	16515616	16515810	.	-	.	transcript_id "AT3G45130.3,AT3G45130.2,AT3G45130.1,AT3G45130.4,AT3G45130.5"; gene_id "AT3G45130";
Chr3	Araport11	CDS	16515909	16515998	.	-	0	transcript_id "AT3G45130.3"; gene_id "AT3G45130";
Chr3	Araport11	CDS	16515909	16515998	.	-	0	transcript_id "AT3G45130.2"; gene_id "AT3G45130";
Chr3	Araport11	CDS	16515909	16515998	.	-	0	transcript_id "AT3G45130.1"; gene_id "AT3G45130";
Chr3	Araport11	CDS	16515909	16515998	.	-	0	transcript_id "AT3G45130.4"; gene_id "AT3G45130";
Chr3	Araport11	CDS	16515909	16515998	.	-	0	transcript_id "AT3G45130.5"; gene_id "AT3G45130";
Chr3	Araport11	exon	16515909	16515998	.	-	.	transcript_id "AT3G45130.3,AT3G45130.2,AT3G45130.1,AT3G45130.4,AT3G45130.5"; gene_id "AT3G45130";
Chr3	Araport11	CDS	16516199	16516393	.	-	0	transcript_id "AT3G45130.3"; gene_id "AT3G45130";
Chr3	Araport11	CDS	16516199	16516393	.	-	0	transcript_id "AT3G45130.2"; gene_id "AT3G45130";
Chr3	Araport11	CDS	16516199	16516393	.	-	0	transcript_id "AT3G45130.1"; gene_id "AT3G45130";
Chr3	Araport11	CDS	16516199	16516393	.	-	0	transcript_id "AT3G45130.4"; gene_id "AT3G45130";
Chr3	Araport11	CDS	16516199	16516393	.	-	0	transcript_id "AT3G45130.5"; gene_id "AT3G45130";
Chr3	Araport11	exon	16516199	16516393	.	-	.	transcript_id "AT3G45130.3,AT3G45130.2,AT3G45130.1,AT3G45130.4,AT3G45130.5"; gene_id "AT3G45130";
Chr3	Araport11	CDS	16517334	16517522	.	-	0	transcript_id "AT3G45130.3"; gene_id "AT3G45130";
Chr3	Araport11	exon	16517334	16517581	.	-	.	transcript_id "AT3G45130.3"; gene_id "AT3G45130";
Chr3	Araport11	CDS	16517334	16517522	.	-	0	transcript_id "AT3G45130.2"; gene_id "AT3G45130";
Chr3	Araport11	CDS	16517334	16517522	.	-	0	transcript_id "AT3G45130.1"; gene_id "AT3G45130";
Chr3	Araport11	exon	16517334	16517562	.	-	.	transcript_id "AT3G45130.1"; gene_id "AT3G45130";
Chr3	Araport11	CDS	16517334	16517522	.	-	0	transcript_id "AT3G45130.4"; gene_id "AT3G45130";
Chr3	Araport11	exon	16517334	16517781	.	-	.	transcript_id "AT3G45130.4"; gene_id "AT3G45130";
Chr3	Araport11	CDS	16517334	16517522	.	-	0	transcript_id "AT3G45130.5"; gene_id "AT3G45130";
Chr3	Araport11	exon	16517334	16517550	.	-	.	transcript_id "AT3G45130.2,AT3G45130.5"; gene_id "AT3G45130";
Chr3	Araport11	five_prime_UTR	16517523	16517581	.	-	.	transcript_id "AT3G45130.3"; gene_id "AT3G45130";
Chr3	Araport11	five_prime_UTR	16517523	16517562	.	-	.	transcript_id "AT3G45130.1"; gene_id "AT3G45130";
Chr3	Araport11	five_prime_UTR	16517523	16517781	.	-	.	transcript_id "AT3G45130.4"; gene_id "AT3G45130";
Chr3	Araport11	five_prime_UTR	16517523	16517550	.	-	.	transcript_id "AT3G45130.2,AT3G45130.5"; gene_id "AT3G45130";
Chr3	Araport11	exon	16517645	16517768	.	-	.	transcript_id "AT3G45130.2,AT3G45130.5"; gene_id "AT3G45130";
Chr3	Araport11	five_prime_UTR	16517645	16517768	.	-	.	transcript_id "AT3G45130.2,AT3G45130.5"; gene_id "AT3G45130";
Chr3	Araport11	gene	16518067	16518459	.	+	.	transcript_id ""; gene_id "";
Chr3	Araport11	lnc_RNA	16518067	16518459	.	+	.	transcript_id "AT3G06975"; gene_id "AT3G06975.1";
Chr3	Araport11	exon	16518067	16518459	.	+	.	transcript_id "AT3G06975.1"; gene_id "AT3G06975";
Chr3	Araport11	transposable_element	16518490	16519641	.	-	.	transcript_id "AT3TE66950"; gene_id "AT3TE66950";
Chr3	Araport11	transposon_fragment	16518490	16519641	.	-	.	transcript_id "AT3TE66950"; gene_id "AT3TE66950";
Chr3	Araport11	transposable_element	16519642	16520784	.	+	.	transcript_id "AT3TE66955"; gene_id "AT3TE66955";
Chr3	Araport11	transposon_fragment	16519642	16520784	.	+	.	transcript_id "AT3TE66955"; gene_id "AT3TE66955";
Chr3	Araport11	transposable_element	16520785	16521759	.	-	.	transcript_id "AT3TE66960"; gene_id "AT3TE66960";
Chr3	Araport11	transposon_fragment	16520785	16521759	.	-	.	transcript_id "AT3TE66960"; gene_id "AT3TE66960";
Chr3	Araport11	transposable_element	16521760	16522243	.	+	.	transcript_id "AT3TE66965"; gene_id "AT3TE66965";
Chr3	Araport11	transposon_fragment	16521760	16522243	.	+	.	transcript_id "AT3TE66965"; gene_id "AT3TE66965";
Chr3	Araport11	gene	16523877	16524348	.	-	.	transcript_id ""; gene_id "";
Chr3	Araport11	lnc_RNA	16523877	16524348	.	-	.	transcript_id "AT3G07045"; gene_id "AT3G07045.1";
Chr3	Araport11	exon	16523877	16524348	.	-	.	transcript_id "AT3G07045.1"; gene_id "AT3G07045";
Chr3	Araport11	gene	16525245	16529352	.	+	.	transcript_id "AT3G45140"; gene_id "AT3G45140";
Chr3	Araport11	mRNA	16525245	16529352	.	+	.	transcript_id "AT3G45140"; gene_id "AT3G45140.1";
Chr3	Araport11	five_prime_UTR	16525245	16525436	.	+	.	transcript_id "AT3G45140.1"; gene_id "AT3G45140";
Chr3	Araport11	exon	16525245	16525788	.	+	.	transcript_id "AT3G45140.1"; gene_id "AT3G45140";
Chr3	Araport11	mRNA	16525311	16529352	.	+	.	transcript_id "AT3G45140"; gene_id "AT3G45140.2";
Chr3	Araport11	exon	16525311	16526038	.	+	.	transcript_id "AT3G45140.2"; gene_id "AT3G45140";
Chr3	Araport11	five_prime_UTR	16525311	16526038	.	+	.	transcript_id "AT3G45140.2"; gene_id "AT3G45140";
Chr3	Araport11	CDS	16525437	16525788	.	+	0	transcript_id "AT3G45140.1"; gene_id "AT3G45140";
Chr3	Araport11	protein	16525437	16529233	.	+	.	transcript_id "AT3G45140.1"; gene_id "AT3G45140";
Chr3	Araport11	CDS	16526118	16526930	.	+	2	transcript_id "AT3G45140.1"; gene_id "AT3G45140";
Chr3	Araport11	five_prime_UTR	16526118	16526191	.	+	.	transcript_id "AT3G45140.2"; gene_id "AT3G45140";
Chr3	Araport11	exon	16526118	16526930	.	+	.	transcript_id "AT3G45140.1,AT3G45140.2"; gene_id "AT3G45140";
Chr3	Araport11	CDS	16526192	16526930	.	+	0	transcript_id "AT3G45140.2"; gene_id "AT3G45140";
Chr3	Araport11	protein	16526192	16529233	.	+	.	transcript_id "AT3G45140.2"; gene_id "AT3G45140";
Chr3	Araport11	CDS	16527035	16527120	.	+	2	transcript_id "AT3G45140.1"; gene_id "AT3G45140";
Chr3	Araport11	CDS	16527035	16527120	.	+	2	transcript_id "AT3G45140.2"; gene_id "AT3G45140";
Chr3	Araport11	exon	16527035	16527120	.	+	.	transcript_id "AT3G45140.1,AT3G45140.2"; gene_id "AT3G45140";
Chr3	Araport11	CDS	16527456	16527566	.	+	0	transcript_id "AT3G45140.1"; gene_id "AT3G45140";
Chr3	Araport11	CDS	16527456	16527566	.	+	0	transcript_id "AT3G45140.2"; gene_id "AT3G45140";
Chr3	Araport11	exon	16527456	16527566	.	+	.	transcript_id "AT3G45140.1,AT3G45140.2"; gene_id "AT3G45140";
Chr3	Araport11	CDS	16527653	16527954	.	+	0	transcript_id "AT3G45140.1"; gene_id "AT3G45140";
Chr3	Araport11	CDS	16527653	16527954	.	+	0	transcript_id "AT3G45140.2"; gene_id "AT3G45140";
Chr3	Araport11	exon	16527653	16527954	.	+	.	transcript_id "AT3G45140.1,AT3G45140.2"; gene_id "AT3G45140";
Chr3	Araport11	CDS	16528108	16528374	.	+	1	transcript_id "AT3G45140.1"; gene_id "AT3G45140";
Chr3	Araport11	CDS	16528108	16528374	.	+	1	transcript_id "AT3G45140.2"; gene_id "AT3G45140";
Chr3	Araport11	exon	16528108	16528374	.	+	.	transcript_id "AT3G45140.1,AT3G45140.2"; gene_id "AT3G45140";
Chr3	Araport11	CDS	16528474	16529233	.	+	1	transcript_id "AT3G45140.1"; gene_id "AT3G45140";
Chr3	Araport11	CDS	16528474	16529233	.	+	1	transcript_id "AT3G45140.2"; gene_id "AT3G45140";
Chr3	Araport11	exon	16528474	16529352	.	+	.	transcript_id "AT3G45140.1,AT3G45140.2"; gene_id "AT3G45140";
Chr3	Araport11	three_prime_UTR	16529234	16529352	.	+	.	transcript_id "AT3G45140.1,AT3G45140.2"; gene_id "AT3G45140";
Chr3	Araport11	transposable_element	16530534	16531006	.	+	.	transcript_id "AT3TE67000"; gene_id "AT3TE67000";
Chr3	Araport11	transposon_fragment	16530534	16531006	.	+	.	transcript_id "AT3TE67000"; gene_id "AT3TE67000";
Chr3	Araport11	gene	16531179	16531676	.	+	.	transcript_id "AT3G45150"; gene_id "AT3G45150";
Chr3	Araport11	mRNA	16531179	16531676	.	+	.	transcript_id "AT3G45150"; gene_id "AT3G45150.1";
Chr3	Araport11	exon	16531179	16531676	.	+	.	transcript_id "AT3G45150.1"; gene_id "AT3G45150";
Chr3	Araport11	CDS	16531179	16531676	.	+	0	transcript_id "AT3G45150.1"; gene_id "AT3G45150";
Chr3	Araport11	protein	16531179	16531676	.	+	.	transcript_id "AT3G45150.1"; gene_id "AT3G45150";
Chr3	Araport11	transposable_element	16531859	16532193	.	+	.	transcript_id "AT3TE67005"; gene_id "AT3TE67005";
Chr3	Araport11	transposon_fragment	16531859	16532193	.	+	.	transcript_id "AT3TE67005"; gene_id "AT3TE67005";
Chr3	Araport11	transposable_element	16532194	16532824	.	-	.	transcript_id "AT3TE67010"; gene_id "AT3TE67010";
Chr3	Araport11	transposon_fragment	16532194	16532824	.	-	.	transcript_id "AT3TE67010"; gene_id "AT3TE67010";
Chr3	Araport11	gene	16533428	16534265	.	-	.	transcript_id "AT3G45160"; gene_id "AT3G45160";
Chr3	Araport11	mRNA	16533428	16534265	.	-	.	transcript_id "AT3G45160"; gene_id "AT3G45160.1";
Chr3	Araport11	three_prime_UTR	16533428	16533654	.	-	.	transcript_id "AT3G45160.1"; gene_id "AT3G45160";
Chr3	Araport11	exon	16533428	16533947	.	-	.	transcript_id "AT3G45160.1"; gene_id "AT3G45160";
Chr3	Araport11	CDS	16533655	16533930	.	-	0	transcript_id "AT3G45160.1"; gene_id "AT3G45160";
Chr3	Araport11	protein	16533655	16533930	.	-	.	transcript_id "AT3G45160.1"; gene_id "AT3G45160";
Chr3	Araport11	five_prime_UTR	16533931	16533947	.	-	.	transcript_id "AT3G45160.1"; gene_id "AT3G45160";
Chr3	Araport11	exon	16534031	16534265	.	-	.	transcript_id "AT3G45160.1"; gene_id "AT3G45160";
Chr3	Araport11	five_prime_UTR	16534031	16534265	.	-	.	transcript_id "AT3G45160.1"; gene_id "AT3G45160";
Chr3	Araport11	transposable_element	16534379	16535303	.	-	.	transcript_id "AT3TE67015"; gene_id "AT3TE67015";
Chr3	Araport11	transposon_fragment	16534379	16535303	.	-	.	transcript_id "AT3TE67015"; gene_id "AT3TE67015";
Chr3	Araport11	transposable_element	16535304	16535446	.	-	.	transcript_id "AT3TE67020"; gene_id "AT3TE67020";
Chr3	Araport11	transposon_fragment	16535304	16535446	.	-	.	transcript_id "AT3TE67020"; gene_id "AT3TE67020";
Chr3	Araport11	transposable_element	16535592	16535759	.	+	.	transcript_id "AT3TE67025"; gene_id "AT3TE67025";
Chr3	Araport11	transposon_fragment	16535592	16535759	.	+	.	transcript_id "AT3TE67025"; gene_id "AT3TE67025";
Chr3	Araport11	protein	16537538	16538232	.	+	.	transcript_id "AT3G45170.1"; gene_id "AT3G45170";
Chr3	Araport11	gene	16537538	16538305	.	+	.	transcript_id "AT3G45170"; gene_id "AT3G45170";
Chr3	Araport11	mRNA	16537538	16538305	.	+	.	transcript_id "AT3G45170"; gene_id "AT3G45170.1";
Chr3	Araport11	exon	16537538	16537693	.	+	.	transcript_id "AT3G45170.1"; gene_id "AT3G45170";
Chr3	Araport11	CDS	16537538	16537693	.	+	0	transcript_id "AT3G45170.1"; gene_id "AT3G45170";
Chr3	Araport11	CDS	16537774	16538232	.	+	0	transcript_id "AT3G45170.1"; gene_id "AT3G45170";
Chr3	Araport11	exon	16537774	16538305	.	+	.	transcript_id "AT3G45170.1"; gene_id "AT3G45170";
Chr3	Araport11	three_prime_UTR	16538233	16538305	.	+	.	transcript_id "AT3G45170.1"; gene_id "AT3G45170";
Chr3	Araport11	gene	16538237	16539244	.	-	.	transcript_id "AT3G45180"; gene_id "AT3G45180";
Chr3	Araport11	mRNA	16538237	16539212	.	-	.	transcript_id "AT3G45180"; gene_id "AT3G45180.1";
Chr3	Araport11	exon	16538237	16538523	.	-	.	transcript_id "AT3G45180.1"; gene_id "AT3G45180";
Chr3	Araport11	three_prime_UTR	16538237	16538523	.	-	.	transcript_id "AT3G45180.1"; gene_id "AT3G45180";
Chr3	Araport11	transposable_element	16538289	16538546	.	-	.	transcript_id "AT3TE67035"; gene_id "AT3TE67035";
Chr3	Araport11	transposon_fragment	16538289	16538438	.	-	.	transcript_id "AT3TE67035"; gene_id "AT3TE67035";
Chr3	Araport11	transposon_fragment	16538439	16538546	.	-	.	transcript_id "AT3TE67035"; gene_id "AT3TE67035";
Chr3	Araport11	gene	16538489	16538625	.	-	.	transcript_id "MIR8165"; gene_id "AT3G07065";
Chr3	Araport11	miRNA_primary_transcript	16538489	16538625	.	-	.	transcript_id "AT3G07065"; gene_id "AT3G07065.1";
Chr3	Araport11	miRNA	16538510	16538530	.	-	.	transcript_id "ath"; gene_id "ath";
Chr3	Araport11	mRNA	16538860	16539244	.	-	.	transcript_id "AT3G45180"; gene_id "AT3G45180.2";
Chr3	Araport11	three_prime_UTR	16538860	16538990	.	-	.	transcript_id "AT3G45180.2"; gene_id "AT3G45180";
Chr3	Araport11	exon	16538860	16539244	.	-	.	transcript_id "AT3G45180.2"; gene_id "AT3G45180";
Chr3	Araport11	three_prime_UTR	16538983	16538990	.	-	.	transcript_id "AT3G45180.1"; gene_id "AT3G45180";
Chr3	Araport11	exon	16538983	16539212	.	-	.	transcript_id "AT3G45180.1"; gene_id "AT3G45180";
Chr3	Araport11	CDS	16538991	16539212	.	-	0	transcript_id "AT3G45180.1"; gene_id "AT3G45180";
Chr3	Araport11	CDS	16538991	16539212	.	-	0	transcript_id "AT3G45180.2"; gene_id "AT3G45180";
Chr3	Araport11	protein	16538991	16539212	.	-	.	transcript_id "AT3G45180.1"; gene_id "AT3G45180";
Chr3	Araport11	protein	16538991	16539212	.	-	.	transcript_id "AT3G45180.2"; gene_id "AT3G45180";
Chr3	Araport11	five_prime_UTR	16539213	16539244	.	-	.	transcript_id "AT3G45180.2"; gene_id "AT3G45180";
Chr3	Araport11	transposable_element	16539300	16539821	.	+	.	transcript_id "AT3TE67040"; gene_id "AT3TE67040";
Chr3	Araport11	transposon_fragment	16539300	16539821	.	+	.	transcript_id "AT3TE67040"; gene_id "AT3TE67040";
Chr3	Araport11	transposable_element	16540104	16540350	.	-	.	transcript_id "AT3TE67045"; gene_id "AT3TE67045";
Chr3	Araport11	transposon_fragment	16540104	16540350	.	-	.	transcript_id "AT3TE67045"; gene_id "AT3TE67045";
Chr3	Araport11	transposable_element	16540351	16541285	.	+	.	transcript_id "AT3TE67050"; gene_id "AT3TE67050";
Chr3	Araport11	transposon_fragment	16540351	16541285	.	+	.	transcript_id "AT3TE67050"; gene_id "AT3TE67050";
Chr3	Araport11	transposable_element	16541286	16541399	.	+	.	transcript_id "AT3TE67055"; gene_id "AT3TE67055";
Chr3	Araport11	transposon_fragment	16541286	16541399	.	+	.	transcript_id "AT3TE67055"; gene_id "AT3TE67055";
Chr3	Araport11	gene	16541615	16548367	.	-	.	transcript_id "AT3G45190"; gene_id "AT3G45190";
Chr3	Araport11	mRNA	16541615	16548367	.	-	.	transcript_id "AT3G45190"; gene_id "AT3G45190.1";
Chr3	Araport11	three_prime_UTR	16541615	16541993	.	-	.	transcript_id "AT3G45190.1"; gene_id "AT3G45190";
Chr3	Araport11	exon	16541615	16542636	.	-	.	transcript_id "AT3G45190.1"; gene_id "AT3G45190";
Chr3	Araport11	mRNA	16541669	16548364	.	-	.	transcript_id "AT3G45190"; gene_id "AT3G45190.2";
Chr3	Araport11	three_prime_UTR	16541669	16541993	.	-	.	transcript_id "AT3G45190.2"; gene_id "AT3G45190";
Chr3	Araport11	exon	16541669	16542636	.	-	.	transcript_id "AT3G45190.2"; gene_id "AT3G45190";
Chr3	Araport11	CDS	16541994	16542636	.	-	1	transcript_id "AT3G45190.1"; gene_id "AT3G45190";
Chr3	Araport11	CDS	16541994	16542636	.	-	1	transcript_id "AT3G45190.2"; gene_id "AT3G45190";
Chr3	Araport11	protein	16541994	16547260	.	-	.	transcript_id "AT3G45190.2"; gene_id "AT3G45190";
Chr3	Araport11	protein	16541994	16548161	.	-	.	transcript_id "AT3G45190.1"; gene_id "AT3G45190";
Chr3	Araport11	CDS	16542731	16542801	.	-	0	transcript_id "AT3G45190.1"; gene_id "AT3G45190";
Chr3	Araport11	CDS	16542731	16542801	.	-	0	transcript_id "AT3G45190.2"; gene_id "AT3G45190";
Chr3	Araport11	exon	16542731	16542801	.	-	.	transcript_id "AT3G45190.1,AT3G45190.2"; gene_id "AT3G45190";
Chr3	Araport11	CDS	16542884	16542913	.	-	0	transcript_id "AT3G45190.1"; gene_id "AT3G45190";
Chr3	Araport11	CDS	16542884	16542913	.	-	0	transcript_id "AT3G45190.2"; gene_id "AT3G45190";
Chr3	Araport11	exon	16542884	16542913	.	-	.	transcript_id "AT3G45190.1,AT3G45190.2"; gene_id "AT3G45190";
Chr3	Araport11	CDS	16542985	16543123	.	-	1	transcript_id "AT3G45190.1"; gene_id "AT3G45190";
Chr3	Araport11	CDS	16542985	16543123	.	-	1	transcript_id "AT3G45190.2"; gene_id "AT3G45190";
Chr3	Araport11	exon	16542985	16543123	.	-	.	transcript_id "AT3G45190.1,AT3G45190.2"; gene_id "AT3G45190";
Chr3	Araport11	CDS	16543345	16543427	.	-	0	transcript_id "AT3G45190.1"; gene_id "AT3G45190";
Chr3	Araport11	CDS	16543345	16543427	.	-	0	transcript_id "AT3G45190.2"; gene_id "AT3G45190";
Chr3	Araport11	exon	16543345	16543427	.	-	.	transcript_id "AT3G45190.1,AT3G45190.2"; gene_id "AT3G45190";
Chr3	Araport11	CDS	16543781	16543903	.	-	0	transcript_id "AT3G45190.1"; gene_id "AT3G45190";
Chr3	Araport11	CDS	16543781	16543903	.	-	0	transcript_id "AT3G45190.2"; gene_id "AT3G45190";
Chr3	Araport11	exon	16543781	16543903	.	-	.	transcript_id "AT3G45190.1,AT3G45190.2"; gene_id "AT3G45190";
Chr3	Araport11	CDS	16544183	16544345	.	-	1	transcript_id "AT3G45190.1"; gene_id "AT3G45190";
Chr3	Araport11	CDS	16544183	16544345	.	-	1	transcript_id "AT3G45190.2"; gene_id "AT3G45190";
Chr3	Araport11	exon	16544183	16544345	.	-	.	transcript_id "AT3G45190.1,AT3G45190.2"; gene_id "AT3G45190";
Chr3	Araport11	CDS	16544448	16544551	.	-	0	transcript_id "AT3G45190.1"; gene_id "AT3G45190";
Chr3	Araport11	CDS	16544448	16544551	.	-	0	transcript_id "AT3G45190.2"; gene_id "AT3G45190";
Chr3	Araport11	exon	16544448	16544551	.	-	.	transcript_id "AT3G45190.1,AT3G45190.2"; gene_id "AT3G45190";
Chr3	Araport11	CDS	16544702	16544799	.	-	2	transcript_id "AT3G45190.1"; gene_id "AT3G45190";
Chr3	Araport11	CDS	16544702	16544799	.	-	2	transcript_id "AT3G45190.2"; gene_id "AT3G45190";
Chr3	Araport11	exon	16544702	16544799	.	-	.	transcript_id "AT3G45190.1,AT3G45190.2"; gene_id "AT3G45190";
Chr3	Araport11	CDS	16545218	16545426	.	-	1	transcript_id "AT3G45190.1"; gene_id "AT3G45190";
Chr3	Araport11	CDS	16545218	16545426	.	-	1	transcript_id "AT3G45190.2"; gene_id "AT3G45190";
Chr3	Araport11	exon	16545218	16545426	.	-	.	transcript_id "AT3G45190.1,AT3G45190.2"; gene_id "AT3G45190";
Chr3	Araport11	CDS	16545508	16545602	.	-	0	transcript_id "AT3G45190.1"; gene_id "AT3G45190";
Chr3	Araport11	CDS	16545508	16545602	.	-	0	transcript_id "AT3G45190.2"; gene_id "AT3G45190";
Chr3	Araport11	exon	16545508	16545602	.	-	.	transcript_id "AT3G45190.1,AT3G45190.2"; gene_id "AT3G45190";
Chr3	Araport11	CDS	16545996	16546112	.	-	0	transcript_id "AT3G45190.1"; gene_id "AT3G45190";
Chr3	Araport11	CDS	16545996	16546112	.	-	0	transcript_id "AT3G45190.2"; gene_id "AT3G45190";
Chr3	Araport11	exon	16545996	16546112	.	-	.	transcript_id "AT3G45190.1,AT3G45190.2"; gene_id "AT3G45190";
Chr3	Araport11	CDS	16546190	16546249	.	-	0	transcript_id "AT3G45190.1"; gene_id "AT3G45190";
Chr3	Araport11	CDS	16546190	16546249	.	-	0	transcript_id "AT3G45190.2"; gene_id "AT3G45190";
Chr3	Araport11	exon	16546190	16546249	.	-	.	transcript_id "AT3G45190.1,AT3G45190.2"; gene_id "AT3G45190";
Chr3	Araport11	CDS	16546592	16546645	.	-	0	transcript_id "AT3G45190.1"; gene_id "AT3G45190";
Chr3	Araport11	CDS	16546592	16546645	.	-	0	transcript_id "AT3G45190.2"; gene_id "AT3G45190";
Chr3	Araport11	exon	16546592	16546645	.	-	.	transcript_id "AT3G45190.1,AT3G45190.2"; gene_id "AT3G45190";
Chr3	Araport11	CDS	16546768	16546842	.	-	0	transcript_id "AT3G45190.1"; gene_id "AT3G45190";
Chr3	Araport11	CDS	16546768	16546842	.	-	0	transcript_id "AT3G45190.2"; gene_id "AT3G45190";
Chr3	Araport11	exon	16546768	16546842	.	-	.	transcript_id "AT3G45190.1,AT3G45190.2"; gene_id "AT3G45190";
Chr3	Araport11	CDS	16546957	16547032	.	-	1	transcript_id "AT3G45190.1"; gene_id "AT3G45190";
Chr3	Araport11	CDS	16546957	16547032	.	-	1	transcript_id "AT3G45190.2"; gene_id "AT3G45190";
Chr3	Araport11	exon	16546957	16547032	.	-	.	transcript_id "AT3G45190.1,AT3G45190.2"; gene_id "AT3G45190";
Chr3	Araport11	exon	16547145	16547231	.	-	.	transcript_id "AT3G45190.1"; gene_id "AT3G45190";
Chr3	Araport11	CDS	16547145	16547231	.	-	1	transcript_id "AT3G45190.1"; gene_id "AT3G45190";
Chr3	Araport11	CDS	16547145	16547260	.	-	0	transcript_id "AT3G45190.2"; gene_id "AT3G45190";
Chr3	Araport11	exon	16547145	16547622	.	-	.	transcript_id "AT3G45190.2"; gene_id "AT3G45190";
Chr3	Araport11	five_prime_UTR	16547261	16547622	.	-	.	transcript_id "AT3G45190.2"; gene_id "AT3G45190";
Chr3	Araport11	exon	16547519	16547622	.	-	.	transcript_id "AT3G45190.1"; gene_id "AT3G45190";
Chr3	Araport11	CDS	16547519	16547622	.	-	0	transcript_id "AT3G45190.1"; gene_id "AT3G45190";
Chr3	Araport11	CDS	16548123	16548161	.	-	0	transcript_id "AT3G45190.1"; gene_id "AT3G45190";
Chr3	Araport11	exon	16548123	16548367	.	-	.	transcript_id "AT3G45190.1"; gene_id "AT3G45190";
Chr3	Araport11	exon	16548123	16548364	.	-	.	transcript_id "AT3G45190.2"; gene_id "AT3G45190";
Chr3	Araport11	five_prime_UTR	16548123	16548364	.	-	.	transcript_id "AT3G45190.2"; gene_id "AT3G45190";
Chr3	Araport11	five_prime_UTR	16548162	16548367	.	-	.	transcript_id "AT3G45190.1"; gene_id "AT3G45190";
Chr3	Araport11	gene	16548828	16549730	.	-	.	transcript_id "AT3G45200"; gene_id "AT3G45200";
Chr3	Araport11	mRNA	16548828	16549730	.	-	.	transcript_id "AT3G45200"; gene_id "AT3G45200.1";
Chr3	Araport11	exon	16548828	16549730	.	-	.	transcript_id "AT3G45200.1"; gene_id "AT3G45200";
Chr3	Araport11	CDS	16548828	16549730	.	-	0	transcript_id "AT3G45200.1"; gene_id "AT3G45200";
Chr3	Araport11	protein	16548828	16549730	.	-	.	transcript_id "AT3G45200.1"; gene_id "AT3G45200";
Chr3	Araport11	transposable_element	16549866	16549966	.	-	.	transcript_id "AT3TE67090"; gene_id "AT3TE67090";
Chr3	Araport11	transposon_fragment	16549866	16549966	.	-	.	transcript_id "AT3TE67090"; gene_id "AT3TE67090";
Chr3	Araport11	transposable_element	16549968	16550605	.	+	.	transcript_id "AT3TE67095"; gene_id "AT3TE67095";
Chr3	Araport11	transposon_fragment	16549968	16550605	.	+	.	transcript_id "AT3TE67095"; gene_id "AT3TE67095";
Chr3	Araport11	transposable_element	16550606	16550717	.	+	.	transcript_id "AT3TE67100"; gene_id "AT3TE67100";
Chr3	Araport11	transposon_fragment	16550606	16550717	.	+	.	transcript_id "AT3TE67100"; gene_id "AT3TE67100";
Chr3	Araport11	transposable_element	16551158	16551324	.	-	.	transcript_id "AT3TE67105"; gene_id "AT3TE67105";
Chr3	Araport11	transposon_fragment	16551158	16551324	.	-	.	transcript_id "AT3TE67105"; gene_id "AT3TE67105";
Chr3	Araport11	transposable_element	16552593	16552748	.	-	.	transcript_id "AT3TE67110"; gene_id "AT3TE67110";
Chr3	Araport11	transposon_fragment	16552593	16552748	.	-	.	transcript_id "AT3TE67110"; gene_id "AT3TE67110";
Chr3	Araport11	transposable_element	16553001	16553081	.	+	.	transcript_id "AT3TE67115"; gene_id "AT3TE67115";
Chr3	Araport11	transposon_fragment	16553001	16553081	.	+	.	transcript_id "AT3TE67115"; gene_id "AT3TE67115";
Chr3	Araport11	transposable_element	16553082	16554521	.	+	.	transcript_id "AT3TE67120"; gene_id "AT3TE67120";
Chr3	Araport11	transposon_fragment	16553082	16554521	.	+	.	transcript_id "AT3TE67120"; gene_id "AT3TE67120";
Chr3	Araport11	transposable_element	16554522	16554758	.	+	.	transcript_id "AT3TE67125"; gene_id "AT3TE67125";
Chr3	Araport11	transposon_fragment	16554522	16554758	.	+	.	transcript_id "AT3TE67125"; gene_id "AT3TE67125";
Chr3	Araport11	gene	16555196	16555441	.	-	.	transcript_id ""; gene_id "";
Chr3	Araport11	lnc_RNA	16555196	16555441	.	-	.	transcript_id "AT3G07075"; gene_id "AT3G07075.1";
Chr3	Araport11	exon	16555196	16555441	.	-	.	transcript_id "AT3G07075.1"; gene_id "AT3G07075";
Chr3	Araport11	transposable_element	16556035	16556114	.	-	.	transcript_id "AT3TE67130"; gene_id "AT3TE67130";
Chr3	Araport11	transposon_fragment	16556035	16556114	.	-	.	transcript_id "AT3TE67130"; gene_id "AT3TE67130";
Chr3	Araport11	transposable_element	16556115	16556705	.	-	.	transcript_id "AT3TE67135"; gene_id "AT3TE67135";
Chr3	Araport11	transposon_fragment	16556115	16556705	.	-	.	transcript_id "AT3TE67135"; gene_id "AT3TE67135";
Chr3	Araport11	gene	16556684	16558169	.	-	.	transcript_id "AT3G45210"; gene_id "AT3G45210";
Chr3	Araport11	mRNA	16556684	16558169	.	-	.	transcript_id "AT3G45210"; gene_id "AT3G45210.1";
Chr3	Araport11	three_prime_UTR	16556684	16557481	.	-	.	transcript_id "AT3G45210.1"; gene_id "AT3G45210";
Chr3	Araport11	exon	16556684	16558169	.	-	.	transcript_id "AT3G45210.1"; gene_id "AT3G45210";
Chr3	Araport11	CDS	16557482	16557928	.	-	0	transcript_id "AT3G45210.1"; gene_id "AT3G45210";
Chr3	Araport11	protein	16557482	16557928	.	-	.	transcript_id "AT3G45210.1"; gene_id "AT3G45210";
Chr3	Araport11	five_prime_UTR	16557929	16558169	.	-	.	transcript_id "AT3G45210.1"; gene_id "AT3G45210";
Chr3	Araport11	transposable_element	16558137	16559470	.	+	.	transcript_id "AT3TE67140"; gene_id "AT3TE67140";
Chr3	Araport11	transposon_fragment	16558137	16559470	.	+	.	transcript_id "AT3TE67140"; gene_id "AT3TE67140";
Chr3	Araport11	transposable_element	16559471	16559518	.	-	.	transcript_id "AT3TE67145"; gene_id "AT3TE67145";
Chr3	Araport11	transposon_fragment	16559471	16559518	.	-	.	transcript_id "AT3TE67145"; gene_id "AT3TE67145";
Chr3	Araport11	transposable_element	16559519	16559556	.	+	.	transcript_id "AT3TE67150"; gene_id "AT3TE67150";
Chr3	Araport11	transposon_fragment	16559519	16559556	.	+	.	transcript_id "AT3TE67150"; gene_id "AT3TE67150";
Chr3	Araport11	transposable_element	16559783	16560363	.	-	.	transcript_id "AT3TE67155"; gene_id "AT3TE67155";
Chr3	Araport11	transposon_fragment	16559783	16560363	.	-	.	transcript_id "AT3TE67155"; gene_id "AT3TE67155";
Chr3	Araport11	transposable_element	16560364	16563589	.	+	.	transcript_id "AT3TE67160"; gene_id "AT3TE67160";
Chr3	Araport11	transposon_fragment	16560364	16563589	.	+	.	transcript_id "AT3TE67160"; gene_id "AT3TE67160";
Chr3	Araport11	transposable_element	16563590	16563734	.	+	.	transcript_id "AT3TE67165"; gene_id "AT3TE67165";
Chr3	Araport11	transposon_fragment	16563590	16563734	.	+	.	transcript_id "AT3TE67165"; gene_id "AT3TE67165";
Chr3	Araport11	gene	16564881	16566330	.	-	.	transcript_id "AT3G45220"; gene_id "AT3G45220";
Chr3	Araport11	mRNA	16564881	16566330	.	-	.	transcript_id "AT3G45220"; gene_id "AT3G45220.1";
Chr3	Araport11	exon	16564881	16565672	.	-	.	transcript_id "AT3G45220.1"; gene_id "AT3G45220";
Chr3	Araport11	CDS	16564881	16565672	.	-	0	transcript_id "AT3G45220.1"; gene_id "AT3G45220";
Chr3	Araport11	protein	16564881	16566330	.	-	.	transcript_id "AT3G45220.1"; gene_id "AT3G45220";
Chr3	Araport11	exon	16565941	16566330	.	-	.	transcript_id "AT3G45220.1"; gene_id "AT3G45220";
Chr3	Araport11	CDS	16565941	16566330	.	-	0	transcript_id "AT3G45220.1"; gene_id "AT3G45220";
Chr3	Araport11	transposable_element	16566966	16567029	.	-	.	transcript_id "AT3TE67175"; gene_id "AT3TE67175";
Chr3	Araport11	transposon_fragment	16566966	16567029	.	-	.	transcript_id "AT3TE67175"; gene_id "AT3TE67175";
Chr3	Araport11	transposable_element	16568177	16568744	.	-	.	transcript_id "AT3TE67180"; gene_id "AT3TE67180";
Chr3	Araport11	transposon_fragment	16568177	16568744	.	-	.	transcript_id "AT3TE67180"; gene_id "AT3TE67180";
Chr3	Araport11	gene	16569051	16569860	.	+	.	transcript_id "AT3G45230"; gene_id "AT3G45230";
Chr3	Araport11	mRNA	16569051	16569860	.	+	.	transcript_id "AT3G45230"; gene_id "AT3G45230.1";
Chr3	Araport11	five_prime_UTR	16569051	16569122	.	+	.	transcript_id "AT3G45230.1"; gene_id "AT3G45230";
Chr3	Araport11	exon	16569051	16569827	.	+	.	transcript_id "AT3G45230.1"; gene_id "AT3G45230";
Chr3	Araport11	CDS	16569123	16569650	.	+	0	transcript_id "AT3G45230.1"; gene_id "AT3G45230";
Chr3	Araport11	protein	16569123	16569650	.	+	.	transcript_id "AT3G45230.1"; gene_id "AT3G45230";
Chr3	Araport11	three_prime_UTR	16569651	16569860	.	+	.	transcript_id "AT3G45230.1"; gene_id "AT3G45230";
Chr3	Araport11	transposable_element	16569679	16570084	.	-	.	transcript_id "AT3TE67185"; gene_id "AT3TE67185";
Chr3	Araport11	transposon_fragment	16569679	16570084	.	-	.	transcript_id "AT3TE67185"; gene_id "AT3TE67185";
Chr3	Araport11	gene	16570478	16573762	.	-	.	transcript_id "AT3G45240"; gene_id "AT3G45240";
Chr3	Araport11	mRNA	16570478	16573740	.	-	.	transcript_id "AT3G45240"; gene_id "AT3G45240.1";
Chr3	Araport11	mRNA	16570478	16573762	.	-	.	transcript_id "AT3G45240"; gene_id "AT3G45240.2";
Chr3	Araport11	three_prime_UTR	16570478	16570773	.	-	.	transcript_id "AT3G45240.1,AT3G45240.2"; gene_id "AT3G45240";
Chr3	Araport11	exon	16570478	16570907	.	-	.	transcript_id "AT3G45240.1,AT3G45240.2"; gene_id "AT3G45240";
Chr3	Araport11	mRNA	16570483	16573717	.	-	.	transcript_id "AT3G45240"; gene_id "AT3G45240.3";
Chr3	Araport11	three_prime_UTR	16570483	16570773	.	-	.	transcript_id "AT3G45240.3"; gene_id "AT3G45240";
Chr3	Araport11	exon	16570483	16570907	.	-	.	transcript_id "AT3G45240.3"; gene_id "AT3G45240";
Chr3	Araport11	CDS	16570774	16570907	.	-	2	transcript_id "AT3G45240.1"; gene_id "AT3G45240";
Chr3	Araport11	CDS	16570774	16570907	.	-	2	transcript_id "AT3G45240.2"; gene_id "AT3G45240";
Chr3	Araport11	CDS	16570774	16570907	.	-	2	transcript_id "AT3G45240.3"; gene_id "AT3G45240";
Chr3	Araport11	protein	16570774	16572902	.	-	.	transcript_id "AT3G45240.1"; gene_id "AT3G45240";
Chr3	Araport11	protein	16570774	16572902	.	-	.	transcript_id "AT3G45240.2"; gene_id "AT3G45240";
Chr3	Araport11	protein	16570774	16572902	.	-	.	transcript_id "AT3G45240.3"; gene_id "AT3G45240";
Chr3	Araport11	CDS	16570985	16571063	.	-	0	transcript_id "AT3G45240.1"; gene_id "AT3G45240";
Chr3	Araport11	CDS	16570985	16571063	.	-	0	transcript_id "AT3G45240.2"; gene_id "AT3G45240";
Chr3	Araport11	CDS	16570985	16571063	.	-	0	transcript_id "AT3G45240.3"; gene_id "AT3G45240";
Chr3	Araport11	exon	16570985	16571063	.	-	.	transcript_id "AT3G45240.1,AT3G45240.2,AT3G45240.3"; gene_id "AT3G45240";
Chr3	Araport11	CDS	16571171	16571353	.	-	0	transcript_id "AT3G45240.1"; gene_id "AT3G45240";
Chr3	Araport11	CDS	16571171	16571353	.	-	0	transcript_id "AT3G45240.2"; gene_id "AT3G45240";
Chr3	Araport11	CDS	16571171	16571353	.	-	0	transcript_id "AT3G45240.3"; gene_id "AT3G45240";
Chr3	Araport11	exon	16571171	16571353	.	-	.	transcript_id "AT3G45240.1,AT3G45240.2,AT3G45240.3"; gene_id "AT3G45240";
Chr3	Araport11	CDS	16571448	16571543	.	-	0	transcript_id "AT3G45240.1"; gene_id "AT3G45240";
Chr3	Araport11	CDS	16571448	16571543	.	-	0	transcript_id "AT3G45240.2"; gene_id "AT3G45240";
Chr3	Araport11	exon	16571448	16571543	.	-	.	transcript_id "AT3G45240.1,AT3G45240.2"; gene_id "AT3G45240";
Chr3	Araport11	exon	16571457	16571543	.	-	.	transcript_id "AT3G45240.3"; gene_id "AT3G45240";
Chr3	Araport11	CDS	16571457	16571543	.	-	0	transcript_id "AT3G45240.3"; gene_id "AT3G45240";
Chr3	Araport11	CDS	16571637	16571761	.	-	2	transcript_id "AT3G45240.1"; gene_id "AT3G45240";
Chr3	Araport11	CDS	16571637	16571761	.	-	2	transcript_id "AT3G45240.2"; gene_id "AT3G45240";
Chr3	Araport11	CDS	16571637	16571761	.	-	2	transcript_id "AT3G45240.3"; gene_id "AT3G45240";
Chr3	Araport11	exon	16571637	16571761	.	-	.	transcript_id "AT3G45240.1,AT3G45240.2,AT3G45240.3"; gene_id "AT3G45240";
Chr3	Araport11	CDS	16571847	16571934	.	-	0	transcript_id "AT3G45240.1"; gene_id "AT3G45240";
Chr3	Araport11	CDS	16571847	16571934	.	-	0	transcript_id "AT3G45240.2"; gene_id "AT3G45240";
Chr3	Araport11	CDS	16571847	16571934	.	-	0	transcript_id "AT3G45240.3"; gene_id "AT3G45240";
Chr3	Araport11	exon	16571847	16571934	.	-	.	transcript_id "AT3G45240.1,AT3G45240.2,AT3G45240.3"; gene_id "AT3G45240";
Chr3	Araport11	CDS	16572058	16572132	.	-	0	transcript_id "AT3G45240.1"; gene_id "AT3G45240";
Chr3	Araport11	CDS	16572058	16572132	.	-	0	transcript_id "AT3G45240.2"; gene_id "AT3G45240";
Chr3	Araport11	CDS	16572058	16572132	.	-	0	transcript_id "AT3G45240.3"; gene_id "AT3G45240";
Chr3	Araport11	exon	16572058	16572132	.	-	.	transcript_id "AT3G45240.1,AT3G45240.2,AT3G45240.3"; gene_id "AT3G45240";
Chr3	Araport11	CDS	16572318	16572362	.	-	0	transcript_id "AT3G45240.1"; gene_id "AT3G45240";
Chr3	Araport11	CDS	16572318	16572362	.	-	0	transcript_id "AT3G45240.2"; gene_id "AT3G45240";
Chr3	Araport11	CDS	16572318	16572362	.	-	0	transcript_id "AT3G45240.3"; gene_id "AT3G45240";
Chr3	Araport11	exon	16572318	16572362	.	-	.	transcript_id "AT3G45240.1,AT3G45240.2,AT3G45240.3"; gene_id "AT3G45240";
Chr3	Araport11	CDS	16572455	16572529	.	-	0	transcript_id "AT3G45240.1"; gene_id "AT3G45240";
Chr3	Araport11	CDS	16572455	16572529	.	-	0	transcript_id "AT3G45240.2"; gene_id "AT3G45240";
Chr3	Araport11	CDS	16572455	16572529	.	-	0	transcript_id "AT3G45240.3"; gene_id "AT3G45240";
Chr3	Araport11	exon	16572455	16572529	.	-	.	transcript_id "AT3G45240.1,AT3G45240.2,AT3G45240.3"; gene_id "AT3G45240";
Chr3	Araport11	CDS	16572612	16572902	.	-	0	transcript_id "AT3G45240.1"; gene_id "AT3G45240";
Chr3	Araport11	CDS	16572612	16572902	.	-	0	transcript_id "AT3G45240.2"; gene_id "AT3G45240";
Chr3	Araport11	CDS	16572612	16572902	.	-	0	transcript_id "AT3G45240.3"; gene_id "AT3G45240";
Chr3	Araport11	exon	16572612	16572960	.	-	.	transcript_id "AT3G45240.1,AT3G45240.2,AT3G45240.3"; gene_id "AT3G45240";
Chr3	Araport11	five_prime_UTR	16572903	16572960	.	-	.	transcript_id "AT3G45240.1,AT3G45240.2,AT3G45240.3"; gene_id "AT3G45240";
Chr3	Araport11	exon	16573051	16573740	.	-	.	transcript_id "AT3G45240.1"; gene_id "AT3G45240";
Chr3	Araport11	five_prime_UTR	16573051	16573740	.	-	.	transcript_id "AT3G45240.1"; gene_id "AT3G45240";
Chr3	Araport11	exon	16573051	16573243	.	-	.	transcript_id "AT3G45240.2,AT3G45240.3"; gene_id "AT3G45240";
Chr3	Araport11	five_prime_UTR	16573051	16573243	.	-	.	transcript_id "AT3G45240.2,AT3G45240.3"; gene_id "AT3G45240";
Chr3	Araport11	uORF	16573089	16573166	.	-	0	transcript_id ""; gene_id "";
Chr3	Araport11	exon	16573556	16573762	.	-	.	transcript_id "AT3G45240.2"; gene_id "AT3G45240";
Chr3	Araport11	five_prime_UTR	16573556	16573762	.	-	.	transcript_id "AT3G45240.2"; gene_id "AT3G45240";
Chr3	Araport11	exon	16573556	16573717	.	-	.	transcript_id "AT3G45240.3"; gene_id "AT3G45240";
Chr3	Araport11	five_prime_UTR	16573556	16573717	.	-	.	transcript_id "AT3G45240.3"; gene_id "AT3G45240";
Chr3	Araport11	transposable_element	16573765	16574340	.	-	.	transcript_id "AT3TE67195"; gene_id "AT3TE67195";
Chr3	Araport11	transposon_fragment	16573765	16574340	.	-	.	transcript_id "AT3TE67195"; gene_id "AT3TE67195";
Chr3	Araport11	transposable_element	16574474	16574581	.	+	.	transcript_id "AT3TE67200"; gene_id "AT3TE67200";
Chr3	Araport11	transposon_fragment	16574474	16574581	.	+	.	transcript_id "AT3TE67200"; gene_id "AT3TE67200";
Chr3	Araport11	transposable_element	16574582	16575656	.	+	.	transcript_id "AT3TE67205"; gene_id "AT3TE67205";
Chr3	Araport11	transposon_fragment	16574582	16575656	.	+	.	transcript_id "AT3TE67205"; gene_id "AT3TE67205";
Chr3	Araport11	transposable_element	16575657	16575845	.	-	.	transcript_id "AT3TE67210"; gene_id "AT3TE67210";
Chr3	Araport11	transposon_fragment	16575657	16575845	.	-	.	transcript_id "AT3TE67210"; gene_id "AT3TE67210";
Chr3	Araport11	gene	16575823	16576173	.	+	.	transcript_id "AT3G45243"; gene_id "AT3G45243";
Chr3	Araport11	mRNA	16575823	16576173	.	+	.	transcript_id "AT3G45243"; gene_id "AT3G45243.1";
Chr3	Araport11	exon	16575823	16576173	.	+	.	transcript_id "AT3G45243.1"; gene_id "AT3G45243";
Chr3	Araport11	CDS	16575823	16576173	.	+	0	transcript_id "AT3G45243.1"; gene_id "AT3G45243";
Chr3	Araport11	protein	16575823	16576173	.	+	.	transcript_id "AT3G45243.1"; gene_id "AT3G45243";
Chr3	Araport11	transposable_element	16575846	16575887	.	-	.	transcript_id "AT3TE67215"; gene_id "AT3TE67215";
Chr3	Araport11	transposon_fragment	16575846	16575887	.	-	.	transcript_id "AT3TE67215"; gene_id "AT3TE67215";
Chr3	Araport11	transposable_element	16576536	16576872	.	+	.	transcript_id "AT3TE67220"; gene_id "AT3TE67220";
Chr3	Araport11	transposon_fragment	16576536	16576872	.	+	.	transcript_id "AT3TE67220"; gene_id "AT3TE67220";
Chr3	Araport11	transposable_element	16577133	16578369	.	-	.	transcript_id "AT3TE67225"; gene_id "AT3TE67225";
Chr3	Araport11	transposon_fragment	16577133	16578369	.	-	.	transcript_id "AT3TE67225"; gene_id "AT3TE67225";
Chr3	Araport11	gene	16578384	16578734	.	+	.	transcript_id "AT3G45245"; gene_id "AT3G45245";
Chr3	Araport11	mRNA	16578384	16578734	.	+	.	transcript_id "AT3G45245"; gene_id "AT3G45245.1";
Chr3	Araport11	exon	16578384	16578734	.	+	.	transcript_id "AT3G45245.1"; gene_id "AT3G45245";
Chr3	Araport11	CDS	16578384	16578734	.	+	0	transcript_id "AT3G45245.1"; gene_id "AT3G45245";
Chr3	Araport11	protein	16578384	16578734	.	+	.	transcript_id "AT3G45245.1"; gene_id "AT3G45245";
Chr3	Araport11	transposable_element	16578710	16579312	.	+	.	transcript_id "AT3TE67230"; gene_id "AT3TE67230";
Chr3	Araport11	transposon_fragment	16578710	16579312	.	+	.	transcript_id "AT3TE67230"; gene_id "AT3TE67230";
Chr3	Araport11	transposable_element	16579313	16579753	.	-	.	transcript_id "AT3TE67235"; gene_id "AT3TE67235";
Chr3	Araport11	transposon_fragment	16579313	16579753	.	-	.	transcript_id "AT3TE67235"; gene_id "AT3TE67235";
Chr3	Araport11	transposable_element	16579754	16579814	.	+	.	transcript_id "AT3TE67240"; gene_id "AT3TE67240";
Chr3	Araport11	transposon_fragment	16579754	16579814	.	+	.	transcript_id "AT3TE67240"; gene_id "AT3TE67240";
Chr3	Araport11	gene	16581929	16582273	.	+	.	transcript_id "AT3G45248"; gene_id "AT3G45248";
Chr3	Araport11	mRNA	16581929	16582273	.	+	.	transcript_id "AT3G45248"; gene_id "AT3G45248.1";
Chr3	Araport11	exon	16581929	16582273	.	+	.	transcript_id "AT3G45248.1"; gene_id "AT3G45248";
Chr3	Araport11	CDS	16581929	16582273	.	+	0	transcript_id "AT3G45248.1"; gene_id "AT3G45248";
Chr3	Araport11	protein	16581929	16582273	.	+	.	transcript_id "AT3G45248.1"; gene_id "AT3G45248";
Chr3	Araport11	transposable_element	16582279	16582784	.	-	.	transcript_id "AT3TE67250"; gene_id "AT3TE67250";
Chr3	Araport11	transposon_fragment	16582279	16582784	.	-	.	transcript_id "AT3TE67250"; gene_id "AT3TE67250";
Chr3	Araport11	transposable_element	16582785	16582860	.	-	.	transcript_id "AT3TE67255"; gene_id "AT3TE67255";
Chr3	Araport11	transposon_fragment	16582785	16582860	.	-	.	transcript_id "AT3TE67255"; gene_id "AT3TE67255";
Chr3	Araport11	gene	16583324	16583530	.	-	.	transcript_id ""; gene_id "";
Chr3	Araport11	lnc_RNA	16583324	16583530	.	-	.	transcript_id "AT3G07085"; gene_id "AT3G07085.1";
Chr3	Araport11	exon	16583324	16583530	.	-	.	transcript_id "AT3G07085.1"; gene_id "AT3G07085";
Chr3	Araport11	transposable_element_gene	16583723	16584148	.	+	.	transcript_id "AT3G45250"; gene_id "AT3G45250";
Chr3	Araport11	mRNA	16583723	16584148	.	+	.	transcript_id "AT3G45250"; gene_id "AT3G45250.1";
Chr3	Araport11	exon	16583723	16584148	.	+	.	transcript_id "AT3G45250.1"; gene_id "AT3G45250";
Chr3	Araport11	transposable_element	16583723	16584148	.	+	.	transcript_id "AT3TE67260"; gene_id "AT3TE67260";
Chr3	Araport11	transposon_fragment	16583723	16584148	.	+	.	transcript_id "AT3TE67260"; gene_id "AT3TE67260";
Chr3	Araport11	transposable_element	16584878	16585241	.	-	.	transcript_id "AT3TE67265"; gene_id "AT3TE67265";
Chr3	Araport11	transposon_fragment	16584878	16585241	.	-	.	transcript_id "AT3TE67265"; gene_id "AT3TE67265";
Chr3	Araport11	transposable_element	16585242	16585281	.	-	.	transcript_id "AT3TE67270"; gene_id "AT3TE67270";
Chr3	Araport11	transposon_fragment	16585242	16585281	.	-	.	transcript_id "AT3TE67270"; gene_id "AT3TE67270";
Chr3	Araport11	transposable_element	16585282	16585321	.	-	.	transcript_id "AT3TE67275"; gene_id "AT3TE67275";
Chr3	Araport11	transposon_fragment	16585282	16585321	.	-	.	transcript_id "AT3TE67275"; gene_id "AT3TE67275";
Chr3	Araport11	transposable_element	16585322	16586140	.	+	.	transcript_id "AT3TE67280"; gene_id "AT3TE67280";
Chr3	Araport11	transposon_fragment	16585322	16586140	.	+	.	transcript_id "AT3TE67280"; gene_id "AT3TE67280";
Chr3	Araport11	gene	16586048	16586364	.	+	.	transcript_id "AT3G45252"; gene_id "AT3G45252";
Chr3	Araport11	mRNA	16586048	16586364	.	+	.	transcript_id "AT3G45252"; gene_id "AT3G45252.1";
Chr3	Araport11	five_prime_UTR	16586048	16586073	.	+	.	transcript_id "AT3G45252.1"; gene_id "AT3G45252";
Chr3	Araport11	exon	16586048	16586364	.	+	.	transcript_id "AT3G45252.1"; gene_id "AT3G45252";
Chr3	Araport11	CDS	16586074	16586364	.	+	0	transcript_id "AT3G45252.1"; gene_id "AT3G45252";
Chr3	Araport11	protein	16586074	16586364	.	+	.	transcript_id "AT3G45252.1"; gene_id "AT3G45252";
Chr3	Araport11	transposable_element	16588532	16589179	.	+	.	transcript_id "AT3TE67290"; gene_id "AT3TE67290";
Chr3	Araport11	transposon_fragment	16588532	16589179	.	+	.	transcript_id "AT3TE67290"; gene_id "AT3TE67290";
Chr3	Araport11	transposable_element	16589222	16593105	.	-	.	transcript_id "AT3TE67295"; gene_id "AT3TE67295";
Chr3	Araport11	transposon_fragment	16589222	16590622	.	-	.	transcript_id "AT3TE67295"; gene_id "AT3TE67295";
Chr3	Araport11	transposable_element_gene	16589291	16594622	.	-	.	transcript_id "AT3G45253"; gene_id "AT3G45253";
Chr3	Araport11	mRNA	16589291	16594622	.	-	.	transcript_id "AT3G45253"; gene_id "AT3G45253.1";
Chr3	Araport11	exon	16589291	16594622	.	-	.	transcript_id "AT3G45253.1"; gene_id "AT3G45253";
Chr3	Araport11	gene	16589414	16589526	.	-	.	transcript_id "MIR8174"; gene_id "AT3G07095";
Chr3	Araport11	miRNA_primary_transcript	16589414	16589526	.	-	.	transcript_id "AT3G07095"; gene_id "AT3G07095.1";
Chr3	Araport11	miRNA	16589431	16589451	.	-	.	transcript_id "ath"; gene_id "ath";
Chr3	Araport11	transposon_fragment	16590627	16593105	.	-	.	transcript_id "AT3TE67295"; gene_id "AT3TE67295";
Chr3	Araport11	transposable_element	16593106	16593323	.	-	.	transcript_id "AT3TE67300"; gene_id "AT3TE67300";
Chr3	Araport11	transposon_fragment	16593106	16593323	.	-	.	transcript_id "AT3TE67300"; gene_id "AT3TE67300";
Chr3	Araport11	transposable_element	16593346	16594627	.	-	.	transcript_id "AT3TE67305"; gene_id "AT3TE67305";
Chr3	Araport11	transposon_fragment	16593346	16594627	.	-	.	transcript_id "AT3TE67305"; gene_id "AT3TE67305";
Chr3	Araport11	transposable_element	16595049	16596366	.	+	.	transcript_id "AT3TE67310"; gene_id "AT3TE67310";
Chr3	Araport11	transposon_fragment	16595049	16596366	.	+	.	transcript_id "AT3TE67310"; gene_id "AT3TE67310";
Chr3	Araport11	transposable_element_gene	16595099	16596232	.	+	.	transcript_id "AT3G45256"; gene_id "AT3G45256";
Chr3	Araport11	mRNA	16595099	16596232	.	+	.	transcript_id "AT3G45256"; gene_id "AT3G45256.1";
Chr3	Araport11	exon	16595099	16596232	.	+	.	transcript_id "AT3G45256.1"; gene_id "AT3G45256";
Chr3	Araport11	gene	16596358	16598811	.	-	.	transcript_id "AT3G45260"; gene_id "AT3G45260";
Chr3	Araport11	mRNA	16596358	16598811	.	-	.	transcript_id "AT3G45260"; gene_id "AT3G45260.1";
Chr3	Araport11	exon	16596358	16596749	.	-	.	transcript_id "AT3G45260.1"; gene_id "AT3G45260";
Chr3	Araport11	three_prime_UTR	16596358	16596749	.	-	.	transcript_id "AT3G45260.1"; gene_id "AT3G45260";
Chr3	Araport11	mRNA	16596381	16598727	.	-	.	transcript_id "AT3G45260"; gene_id "AT3G45260.2";
Chr3	Araport11	three_prime_UTR	16596381	16596849	.	-	.	transcript_id "AT3G45260.2"; gene_id "AT3G45260";
Chr3	Araport11	exon	16596381	16597645	.	-	.	transcript_id "AT3G45260.2"; gene_id "AT3G45260";
Chr3	Araport11	three_prime_UTR	16596823	16596849	.	-	.	transcript_id "AT3G45260.1"; gene_id "AT3G45260";
Chr3	Araport11	exon	16596823	16597645	.	-	.	transcript_id "AT3G45260.1"; gene_id "AT3G45260";
Chr3	Araport11	CDS	16596850	16597645	.	-	1	transcript_id "AT3G45260.1"; gene_id "AT3G45260";
Chr3	Araport11	CDS	16596850	16597645	.	-	1	transcript_id "AT3G45260.2"; gene_id "AT3G45260";
Chr3	Araport11	protein	16596850	16598550	.	-	.	transcript_id "AT3G45260.1"; gene_id "AT3G45260";
Chr3	Araport11	protein	16596850	16598550	.	-	.	transcript_id "AT3G45260.2"; gene_id "AT3G45260";
Chr3	Araport11	CDS	16597824	16598223	.	-	2	transcript_id "AT3G45260.1"; gene_id "AT3G45260";
Chr3	Araport11	CDS	16597824	16598223	.	-	2	transcript_id "AT3G45260.2"; gene_id "AT3G45260";
Chr3	Araport11	exon	16597824	16598223	.	-	.	transcript_id "AT3G45260.1,AT3G45260.2"; gene_id "AT3G45260";
Chr3	Araport11	CDS	16598406	16598550	.	-	0	transcript_id "AT3G45260.1"; gene_id "AT3G45260";
Chr3	Araport11	exon	16598406	16598811	.	-	.	transcript_id "AT3G45260.1"; gene_id "AT3G45260";
Chr3	Araport11	CDS	16598406	16598550	.	-	0	transcript_id "AT3G45260.2"; gene_id "AT3G45260";
Chr3	Araport11	exon	16598406	16598727	.	-	.	transcript_id "AT3G45260.2"; gene_id "AT3G45260";
Chr3	Araport11	five_prime_UTR	16598551	16598811	.	-	.	transcript_id "AT3G45260.1"; gene_id "AT3G45260";
Chr3	Araport11	five_prime_UTR	16598551	16598727	.	-	.	transcript_id "AT3G45260.2"; gene_id "AT3G45260";
Chr3	Araport11	transposable_element	16598728	16599064	.	-	.	transcript_id "AT3TE67320"; gene_id "AT3TE67320";
Chr3	Araport11	transposon_fragment	16598728	16599064	.	-	.	transcript_id "AT3TE67320"; gene_id "AT3TE67320";
Chr3	Araport11	transposable_element	16600733	16604312	.	-	.	transcript_id "AT3TE67325"; gene_id "AT3TE67325";
Chr3	Araport11	transposon_fragment	16600733	16604312	.	-	.	transcript_id "AT3TE67325"; gene_id "AT3TE67325";
Chr3	Araport11	transposable_element_gene	16601323	16603563	.	-	.	transcript_id "AT3G45270"; gene_id "AT3G45270";
Chr3	Araport11	mRNA	16601323	16603563	.	-	.	transcript_id "AT3G45270"; gene_id "AT3G45270.1";
Chr3	Araport11	exon	16601323	16603563	.	-	.	transcript_id "AT3G45270.1"; gene_id "AT3G45270";
Chr3	Araport11	gene	16605781	16606238	.	+	.	transcript_id "AT3G45275"; gene_id "AT3G45275";
Chr3	Araport11	mRNA	16605781	16606238	.	+	.	transcript_id "AT3G45275"; gene_id "AT3G45275.1";
Chr3	Araport11	five_prime_UTR	16605781	16605893	.	+	.	transcript_id "AT3G45275.1"; gene_id "AT3G45275";
Chr3	Araport11	exon	16605781	16606238	.	+	.	transcript_id "AT3G45275.1"; gene_id "AT3G45275";
Chr3	Araport11	CDS	16605894	16606238	.	+	0	transcript_id "AT3G45275.1"; gene_id "AT3G45275";
Chr3	Araport11	protein	16605894	16606238	.	+	.	transcript_id "AT3G45275.1"; gene_id "AT3G45275";
Chr3	Araport11	transposable_element	16606253	16616043	.	-	.	transcript_id "AT3TE67330"; gene_id "AT3TE67330";
Chr3	Araport11	transposon_fragment	16606253	16607219	.	-	.	transcript_id "AT3TE67330"; gene_id "AT3TE67330";
Chr3	Araport11	transposable_element	16608445	16609339	.	-	.	transcript_id "AT3TE67335"; gene_id "AT3TE67335";
Chr3	Araport11	transposon_fragment	16608445	16609339	.	-	.	transcript_id "AT3TE67335"; gene_id "AT3TE67335";
Chr3	Araport11	transposable_element	16609346	16609639	.	-	.	transcript_id "AT3TE67340"; gene_id "AT3TE67340";
Chr3	Araport11	transposon_fragment	16609346	16609639	.	-	.	transcript_id "AT3TE67340"; gene_id "AT3TE67340";
Chr3	Araport11	transposable_element	16609640	16609811	.	+	.	transcript_id "AT3TE67345"; gene_id "AT3TE67345";
Chr3	Araport11	transposon_fragment	16609640	16609811	.	+	.	transcript_id "AT3TE67345"; gene_id "AT3TE67345";
Chr3	Araport11	gene	16610655	16613521	.	-	.	transcript_id "AT3G45280"; gene_id "AT3G45280";
Chr3	Araport11	mRNA	16610655	16613340	.	-	.	transcript_id "AT3G45280"; gene_id "AT3G45280.1";
Chr3	Araport11	exon	16610655	16611040	.	-	.	transcript_id "AT3G45280.1"; gene_id "AT3G45280";
Chr3	Araport11	three_prime_UTR	16610655	16611040	.	-	.	transcript_id "AT3G45280.1"; gene_id "AT3G45280";
Chr3	Araport11	mRNA	16610850	16613521	.	-	.	transcript_id "AT3G45280"; gene_id "AT3G45280.2";
Chr3	Araport11	three_prime_UTR	16610850	16611457	.	-	.	transcript_id "AT3G45280.2"; gene_id "AT3G45280";
Chr3	Araport11	mRNA	16610850	16613521	.	-	.	transcript_id "AT3G45280"; gene_id "AT3G45280.3";
Chr3	Araport11	three_prime_UTR	16610850	16611444	.	-	.	transcript_id "AT3G45280.3"; gene_id "AT3G45280";
Chr3	Araport11	exon	16610850	16611457	.	-	.	transcript_id "AT3G45280.2,AT3G45280.3"; gene_id "AT3G45280";
Chr3	Araport11	three_prime_UTR	16611396	16611444	.	-	.	transcript_id "AT3G45280.1"; gene_id "AT3G45280";
Chr3	Araport11	exon	16611396	16611457	.	-	.	transcript_id "AT3G45280.1"; gene_id "AT3G45280";
Chr3	Araport11	CDS	16611445	16611457	.	-	1	transcript_id "AT3G45280.1"; gene_id "AT3G45280";
Chr3	Araport11	CDS	16611445	16611457	.	-	1	transcript_id "AT3G45280.3"; gene_id "AT3G45280";
Chr3	Araport11	protein	16611445	16613304	.	-	.	transcript_id "AT3G45280.1"; gene_id "AT3G45280";
Chr3	Araport11	protein	16611445	16613304	.	-	.	transcript_id "AT3G45280.3"; gene_id "AT3G45280";
Chr3	Araport11	CDS	16611558	16611634	.	-	0	transcript_id "AT3G45280.1"; gene_id "AT3G45280";
Chr3	Araport11	three_prime_UTR	16611558	16611684	.	-	.	transcript_id "AT3G45280.2"; gene_id "AT3G45280";
Chr3	Araport11	exon	16611558	16611759	.	-	.	transcript_id "AT3G45280.2"; gene_id "AT3G45280";
Chr3	Araport11	CDS	16611558	16611634	.	-	0	transcript_id "AT3G45280.3"; gene_id "AT3G45280";
Chr3	Araport11	exon	16611558	16611634	.	-	.	transcript_id "AT3G45280.1,AT3G45280.3"; gene_id "AT3G45280";
Chr3	Araport11	CDS	16611685	16611759	.	-	0	transcript_id "AT3G45280.2"; gene_id "AT3G45280";
Chr3	Araport11	protein	16611685	16613304	.	-	.	transcript_id "AT3G45280.2"; gene_id "AT3G45280";
Chr3	Araport11	CDS	16611697	16611759	.	-	0	transcript_id "AT3G45280.1"; gene_id "AT3G45280";
Chr3	Araport11	CDS	16611697	16611759	.	-	0	transcript_id "AT3G45280.3"; gene_id "AT3G45280";
Chr3	Araport11	exon	16611697	16611759	.	-	.	transcript_id "AT3G45280.1,AT3G45280.3"; gene_id "AT3G45280";
Chr3	Araport11	CDS	16611898	16611942	.	-	0	transcript_id "AT3G45280.1"; gene_id "AT3G45280";
Chr3	Araport11	CDS	16611898	16611942	.	-	0	transcript_id "AT3G45280.2"; gene_id "AT3G45280";
Chr3	Araport11	CDS	16611898	16611942	.	-	0	transcript_id "AT3G45280.3"; gene_id "AT3G45280";
Chr3	Araport11	exon	16611898	16611942	.	-	.	transcript_id "AT3G45280.1,AT3G45280.2,AT3G45280.3"; gene_id "AT3G45280";
Chr3	Araport11	CDS	16612024	16612092	.	-	0	transcript_id "AT3G45280.1"; gene_id "AT3G45280";
Chr3	Araport11	CDS	16612024	16612092	.	-	0	transcript_id "AT3G45280.2"; gene_id "AT3G45280";
Chr3	Araport11	CDS	16612024	16612092	.	-	0	transcript_id "AT3G45280.3"; gene_id "AT3G45280";
Chr3	Araport11	exon	16612024	16612092	.	-	.	transcript_id "AT3G45280.1,AT3G45280.2,AT3G45280.3"; gene_id "AT3G45280";
Chr3	Araport11	CDS	16612176	16612261	.	-	2	transcript_id "AT3G45280.1"; gene_id "AT3G45280";
Chr3	Araport11	CDS	16612176	16612261	.	-	2	transcript_id "AT3G45280.2"; gene_id "AT3G45280";
Chr3	Araport11	CDS	16612176	16612261	.	-	2	transcript_id "AT3G45280.3"; gene_id "AT3G45280";
Chr3	Araport11	exon	16612176	16612261	.	-	.	transcript_id "AT3G45280.1,AT3G45280.2,AT3G45280.3"; gene_id "AT3G45280";
Chr3	Araport11	CDS	16612355	16612523	.	-	0	transcript_id "AT3G45280.1"; gene_id "AT3G45280";
Chr3	Araport11	CDS	16612355	16612523	.	-	0	transcript_id "AT3G45280.2"; gene_id "AT3G45280";
Chr3	Araport11	CDS	16612355	16612523	.	-	0	transcript_id "AT3G45280.3"; gene_id "AT3G45280";
Chr3	Araport11	exon	16612355	16612523	.	-	.	transcript_id "AT3G45280.1,AT3G45280.2,AT3G45280.3"; gene_id "AT3G45280";
Chr3	Araport11	CDS	16612615	16612740	.	-	0	transcript_id "AT3G45280.1"; gene_id "AT3G45280";
Chr3	Araport11	CDS	16612615	16612740	.	-	0	transcript_id "AT3G45280.2"; gene_id "AT3G45280";
Chr3	Araport11	CDS	16612615	16612740	.	-	0	transcript_id "AT3G45280.3"; gene_id "AT3G45280";
Chr3	Araport11	exon	16612615	16612740	.	-	.	transcript_id "AT3G45280.1,AT3G45280.2,AT3G45280.3"; gene_id "AT3G45280";
Chr3	Araport11	CDS	16613149	16613304	.	-	0	transcript_id "AT3G45280.1"; gene_id "AT3G45280";
Chr3	Araport11	exon	16613149	16613340	.	-	.	transcript_id "AT3G45280.1"; gene_id "AT3G45280";
Chr3	Araport11	CDS	16613149	16613304	.	-	0	transcript_id "AT3G45280.2"; gene_id "AT3G45280";
Chr3	Araport11	CDS	16613149	16613304	.	-	0	transcript_id "AT3G45280.3"; gene_id "AT3G45280";
Chr3	Araport11	exon	16613149	16613521	.	-	.	transcript_id "AT3G45280.2,AT3G45280.3"; gene_id "AT3G45280";
Chr3	Araport11	five_prime_UTR	16613305	16613340	.	-	.	transcript_id "AT3G45280.1"; gene_id "AT3G45280";
Chr3	Araport11	five_prime_UTR	16613305	16613521	.	-	.	transcript_id "AT3G45280.2,AT3G45280.3"; gene_id "AT3G45280";
Chr3	Araport11	transposable_element	16613426	16613496	.	-	.	transcript_id "AT3TE67355"; gene_id "AT3TE67355";
Chr3	Araport11	transposon_fragment	16613426	16613496	.	-	.	transcript_id "AT3TE67355"; gene_id "AT3TE67355";
Chr3	Araport11	transposable_element	16613497	16614563	.	-	.	transcript_id "AT3TE67360"; gene_id "AT3TE67360";
Chr3	Araport11	transposon_fragment	16613497	16614563	.	-	.	transcript_id "AT3TE67360"; gene_id "AT3TE67360";
Chr3	Araport11	gene	16614566	16614901	.	+	.	transcript_id "AT3G45285"; gene_id "AT3G45285";
Chr3	Araport11	mRNA	16614566	16614901	.	+	.	transcript_id "AT3G45285"; gene_id "AT3G45285.1";
Chr3	Araport11	exon	16614566	16614901	.	+	.	transcript_id "AT3G45285.1"; gene_id "AT3G45285";
Chr3	Araport11	CDS	16614566	16614901	.	+	0	transcript_id "AT3G45285.1"; gene_id "AT3G45285";
Chr3	Araport11	protein	16614566	16614901	.	+	.	transcript_id "AT3G45285.1"; gene_id "AT3G45285";
Chr3	Araport11	transposon_fragment	16614819	16616043	.	-	.	transcript_id "AT3TE67330"; gene_id "AT3TE67330";
Chr3	Araport11	gene	16617398	16621370	.	+	.	transcript_id "AT3G45290"; gene_id "AT3G45290";
Chr3	Araport11	mRNA	16617398	16621370	.	+	.	transcript_id "AT3G45290"; gene_id "AT3G45290.1";
Chr3	Araport11	five_prime_UTR	16617398	16617585	.	+	.	transcript_id "AT3G45290.1"; gene_id "AT3G45290";
Chr3	Araport11	exon	16617398	16617735	.	+	.	transcript_id "AT3G45290.1"; gene_id "AT3G45290";
Chr3	Araport11	CDS	16617586	16617735	.	+	0	transcript_id "AT3G45290.1"; gene_id "AT3G45290";
Chr3	Araport11	protein	16617586	16621352	.	+	.	transcript_id "AT3G45290.1"; gene_id "AT3G45290";
Chr3	Araport11	exon	16618082	16618139	.	+	.	transcript_id "AT3G45290.1"; gene_id "AT3G45290";
Chr3	Araport11	CDS	16618082	16618139	.	+	0	transcript_id "AT3G45290.1"; gene_id "AT3G45290";
Chr3	Araport11	exon	16618314	16618516	.	+	.	transcript_id "AT3G45290.1"; gene_id "AT3G45290";
Chr3	Araport11	CDS	16618314	16618516	.	+	2	transcript_id "AT3G45290.1"; gene_id "AT3G45290";
Chr3	Araport11	exon	16619143	16619259	.	+	.	transcript_id "AT3G45290.1"; gene_id "AT3G45290";
Chr3	Araport11	CDS	16619143	16619259	.	+	0	transcript_id "AT3G45290.1"; gene_id "AT3G45290";
Chr3	Araport11	exon	16619391	16619451	.	+	.	transcript_id "AT3G45290.1"; gene_id "AT3G45290";
Chr3	Araport11	CDS	16619391	16619451	.	+	0	transcript_id "AT3G45290.1"; gene_id "AT3G45290";
Chr3	Araport11	exon	16619545	16619633	.	+	.	transcript_id "AT3G45290.1"; gene_id "AT3G45290";
Chr3	Araport11	CDS	16619545	16619633	.	+	2	transcript_id "AT3G45290.1"; gene_id "AT3G45290";
Chr3	Araport11	exon	16619737	16619811	.	+	.	transcript_id "AT3G45290.1"; gene_id "AT3G45290";
Chr3	Araport11	CDS	16619737	16619811	.	+	0	transcript_id "AT3G45290.1"; gene_id "AT3G45290";
Chr3	Araport11	exon	16619898	16619986	.	+	.	transcript_id "AT3G45290.1"; gene_id "AT3G45290";
Chr3	Araport11	CDS	16619898	16619986	.	+	0	transcript_id "AT3G45290.1"; gene_id "AT3G45290";
Chr3	Araport11	exon	16620063	16620112	.	+	.	transcript_id "AT3G45290.1"; gene_id "AT3G45290";
Chr3	Araport11	CDS	16620063	16620112	.	+	1	transcript_id "AT3G45290.1"; gene_id "AT3G45290";
Chr3	Araport11	exon	16620216	16620256	.	+	.	transcript_id "AT3G45290.1"; gene_id "AT3G45290";
Chr3	Araport11	CDS	16620216	16620256	.	+	2	transcript_id "AT3G45290.1"; gene_id "AT3G45290";
Chr3	Araport11	gene	16620244	16620537	.	-	.	transcript_id ""; gene_id "";
Chr3	Araport11	antisense_lncRNA	16620244	16620537	.	-	.	transcript_id "AT3G07105"; gene_id "AT3G07105.1";
Chr3	Araport11	exon	16620244	16620537	.	-	.	transcript_id "AT3G07105.1"; gene_id "AT3G07105";
Chr3	Araport11	exon	16620338	16620511	.	+	.	transcript_id "AT3G45290.1"; gene_id "AT3G45290";
Chr3	Araport11	CDS	16620338	16620511	.	+	0	transcript_id "AT3G45290.1"; gene_id "AT3G45290";
Chr3	Araport11	exon	16620586	16620621	.	+	.	transcript_id "AT3G45290.1"; gene_id "AT3G45290";
Chr3	Araport11	CDS	16620586	16620621	.	+	0	transcript_id "AT3G45290.1"; gene_id "AT3G45290";
Chr3	Araport11	exon	16620733	16620800	.	+	.	transcript_id "AT3G45290.1"; gene_id "AT3G45290";
Chr3	Araport11	CDS	16620733	16620800	.	+	0	transcript_id "AT3G45290.1"; gene_id "AT3G45290";
Chr3	Araport11	exon	16620910	16620970	.	+	.	transcript_id "AT3G45290.1"; gene_id "AT3G45290";
Chr3	Araport11	CDS	16620910	16620970	.	+	1	transcript_id "AT3G45290.1"; gene_id "AT3G45290";
Chr3	Araport11	CDS	16621098	16621352	.	+	0	transcript_id "AT3G45290.1"; gene_id "AT3G45290";
Chr3	Araport11	exon	16621098	16621370	.	+	.	transcript_id "AT3G45290.1"; gene_id "AT3G45290";
Chr3	Araport11	three_prime_UTR	16621353	16621370	.	+	.	transcript_id "AT3G45290.1"; gene_id "AT3G45290";
Chr3	Araport11	gene	16621452	16625043	.	-	.	transcript_id "AT3G45300"; gene_id "AT3G45300";
Chr3	Araport11	mRNA	16621452	16625043	.	-	.	transcript_id "AT3G45300"; gene_id "AT3G45300.1";
Chr3	Araport11	three_prime_UTR	16621452	16621658	.	-	.	transcript_id "AT3G45300.1"; gene_id "AT3G45300";
Chr3	Araport11	exon	16621452	16621805	.	-	.	transcript_id "AT3G45300.1"; gene_id "AT3G45300";
Chr3	Araport11	CDS	16621659	16621805	.	-	0	transcript_id "AT3G45300.1"; gene_id "AT3G45300";
Chr3	Araport11	protein	16621659	16624848	.	-	.	transcript_id "AT3G45300.1"; gene_id "AT3G45300";
Chr3	Araport11	exon	16622013	16622069	.	-	.	transcript_id "AT3G45300.1"; gene_id "AT3G45300";
Chr3	Araport11	CDS	16622013	16622069	.	-	0	transcript_id "AT3G45300.1"; gene_id "AT3G45300";
Chr3	Araport11	exon	16622181	16622235	.	-	.	transcript_id "AT3G45300.1"; gene_id "AT3G45300";
Chr3	Araport11	CDS	16622181	16622235	.	-	1	transcript_id "AT3G45300.1"; gene_id "AT3G45300";
Chr3	Araport11	exon	16622321	16622361	.	-	.	transcript_id "AT3G45300.1"; gene_id "AT3G45300";
Chr3	Araport11	CDS	16622321	16622361	.	-	0	transcript_id "AT3G45300.1"; gene_id "AT3G45300";
Chr3	Araport11	exon	16622450	16622604	.	-	.	transcript_id "AT3G45300.1"; gene_id "AT3G45300";
Chr3	Araport11	CDS	16622450	16622604	.	-	2	transcript_id "AT3G45300.1"; gene_id "AT3G45300";
Chr3	Araport11	exon	16622809	16622873	.	-	.	transcript_id "AT3G45300.1"; gene_id "AT3G45300";
Chr3	Araport11	CDS	16622809	16622873	.	-	1	transcript_id "AT3G45300.1"; gene_id "AT3G45300";
Chr3	Araport11	exon	16622967	16623017	.	-	.	transcript_id "AT3G45300.1"; gene_id "AT3G45300";
Chr3	Araport11	CDS	16622967	16623017	.	-	1	transcript_id "AT3G45300.1"; gene_id "AT3G45300";
Chr3	Araport11	exon	16623136	16623212	.	-	.	transcript_id "AT3G45300.1"; gene_id "AT3G45300";
Chr3	Araport11	CDS	16623136	16623212	.	-	0	transcript_id "AT3G45300.1"; gene_id "AT3G45300";
Chr3	Araport11	exon	16623306	16623415	.	-	.	transcript_id "AT3G45300.1"; gene_id "AT3G45300";
Chr3	Araport11	CDS	16623306	16623415	.	-	2	transcript_id "AT3G45300.1"; gene_id "AT3G45300";
Chr3	Araport11	exon	16623536	16623584	.	-	.	transcript_id "AT3G45300.1"; gene_id "AT3G45300";
Chr3	Araport11	CDS	16623536	16623584	.	-	0	transcript_id "AT3G45300.1"; gene_id "AT3G45300";
Chr3	Araport11	exon	16623808	16623852	.	-	.	transcript_id "AT3G45300.1"; gene_id "AT3G45300";
Chr3	Araport11	CDS	16623808	16623852	.	-	0	transcript_id "AT3G45300.1"; gene_id "AT3G45300";
Chr3	Araport11	exon	16623932	16624056	.	-	.	transcript_id "AT3G45300.1"; gene_id "AT3G45300";
Chr3	Araport11	CDS	16623932	16624056	.	-	2	transcript_id "AT3G45300.1"; gene_id "AT3G45300";
Chr3	Araport11	exon	16624163	16624220	.	-	.	transcript_id "AT3G45300.1"; gene_id "AT3G45300";
Chr3	Araport11	CDS	16624163	16624220	.	-	0	transcript_id "AT3G45300.1"; gene_id "AT3G45300";
Chr3	Araport11	exon	16624304	16624387	.	-	.	transcript_id "AT3G45300.1"; gene_id "AT3G45300";
Chr3	Araport11	CDS	16624304	16624387	.	-	0	transcript_id "AT3G45300.1"; gene_id "AT3G45300";
Chr3	Araport11	CDS	16624738	16624848	.	-	0	transcript_id "AT3G45300.1"; gene_id "AT3G45300";
Chr3	Araport11	exon	16624738	16625043	.	-	.	transcript_id "AT3G45300.1"; gene_id "AT3G45300";
Chr3	Araport11	five_prime_UTR	16624849	16625043	.	-	.	transcript_id "AT3G45300.1"; gene_id "AT3G45300";
Chr3	Araport11	transposable_element	16626876	16627159	.	-	.	transcript_id "AT3TE67410"; gene_id "AT3TE67410";
Chr3	Araport11	transposon_fragment	16626876	16627159	.	-	.	transcript_id "AT3TE67410"; gene_id "AT3TE67410";
Chr3	Araport11	transposable_element	16627160	16628036	.	-	.	transcript_id "AT3TE67415"; gene_id "AT3TE67415";
Chr3	Araport11	transposon_fragment	16627160	16628036	.	-	.	transcript_id "AT3TE67415"; gene_id "AT3TE67415";
Chr3	Araport11	gene	16628210	16630570	.	-	.	transcript_id "AT3G45310"; gene_id "AT3G45310";
Chr3	Araport11	mRNA	16628210	16630570	.	-	.	transcript_id "AT3G45310"; gene_id "AT3G45310.1";
Chr3	Araport11	three_prime_UTR	16628210	16628703	.	-	.	transcript_id "AT3G45310.1"; gene_id "AT3G45310";
Chr3	Araport11	exon	16628210	16628741	.	-	.	transcript_id "AT3G45310.1"; gene_id "AT3G45310";
Chr3	Araport11	mRNA	16628384	16630521	.	-	.	transcript_id "AT3G45310"; gene_id "AT3G45310.2";
Chr3	Araport11	three_prime_UTR	16628384	16628703	.	-	.	transcript_id "AT3G45310.2"; gene_id "AT3G45310";
Chr3	Araport11	exon	16628384	16628741	.	-	.	transcript_id "AT3G45310.2"; gene_id "AT3G45310";
Chr3	Araport11	CDS	16628704	16628741	.	-	2	transcript_id "AT3G45310.1"; gene_id "AT3G45310";
Chr3	Araport11	CDS	16628704	16628741	.	-	2	transcript_id "AT3G45310.2"; gene_id "AT3G45310";
Chr3	Araport11	protein	16628704	16630473	.	-	.	transcript_id "AT3G45310.1"; gene_id "AT3G45310";
Chr3	Araport11	protein	16628704	16630473	.	-	.	transcript_id "AT3G45310.2"; gene_id "AT3G45310";
Chr3	Araport11	exon	16628871	16629006	.	-	.	transcript_id "AT3G45310.1"; gene_id "AT3G45310";
Chr3	Araport11	CDS	16628871	16629006	.	-	0	transcript_id "AT3G45310.1"; gene_id "AT3G45310";
Chr3	Araport11	exon	16628874	16629006	.	-	.	transcript_id "AT3G45310.2"; gene_id "AT3G45310";
Chr3	Araport11	CDS	16628874	16629006	.	-	0	transcript_id "AT3G45310.2"; gene_id "AT3G45310";
Chr3	Araport11	CDS	16629091	16629222	.	-	0	transcript_id "AT3G45310.1"; gene_id "AT3G45310";
Chr3	Araport11	CDS	16629091	16629222	.	-	0	transcript_id "AT3G45310.2"; gene_id "AT3G45310";
Chr3	Araport11	exon	16629091	16629222	.	-	.	transcript_id "AT3G45310.1,AT3G45310.2"; gene_id "AT3G45310";
Chr3	Araport11	CDS	16629300	16629564	.	-	1	transcript_id "AT3G45310.1"; gene_id "AT3G45310";
Chr3	Araport11	CDS	16629300	16629564	.	-	1	transcript_id "AT3G45310.2"; gene_id "AT3G45310";
Chr3	Araport11	exon	16629300	16629564	.	-	.	transcript_id "AT3G45310.1,AT3G45310.2"; gene_id "AT3G45310";
Chr3	Araport11	CDS	16629649	16629722	.	-	0	transcript_id "AT3G45310.1"; gene_id "AT3G45310";
Chr3	Araport11	CDS	16629649	16629722	.	-	0	transcript_id "AT3G45310.2"; gene_id "AT3G45310";
Chr3	Araport11	exon	16629649	16629722	.	-	.	transcript_id "AT3G45310.1,AT3G45310.2"; gene_id "AT3G45310";
Chr3	Araport11	CDS	16629817	16629932	.	-	2	transcript_id "AT3G45310.1"; gene_id "AT3G45310";
Chr3	Araport11	CDS	16629817	16629932	.	-	2	transcript_id "AT3G45310.2"; gene_id "AT3G45310";
Chr3	Araport11	exon	16629817	16629932	.	-	.	transcript_id "AT3G45310.1,AT3G45310.2"; gene_id "AT3G45310";
Chr3	Araport11	CDS	16630085	16630206	.	-	1	transcript_id "AT3G45310.1"; gene_id "AT3G45310";
Chr3	Araport11	CDS	16630085	16630206	.	-	1	transcript_id "AT3G45310.2"; gene_id "AT3G45310";
Chr3	Araport11	exon	16630085	16630206	.	-	.	transcript_id "AT3G45310.1,AT3G45310.2"; gene_id "AT3G45310";
Chr3	Araport11	CDS	16630280	16630473	.	-	0	transcript_id "AT3G45310.1"; gene_id "AT3G45310";
Chr3	Araport11	exon	16630280	16630570	.	-	.	transcript_id "AT3G45310.1"; gene_id "AT3G45310";
Chr3	Araport11	CDS	16630280	16630473	.	-	0	transcript_id "AT3G45310.2"; gene_id "AT3G45310";
Chr3	Araport11	exon	16630280	16630521	.	-	.	transcript_id "AT3G45310.2"; gene_id "AT3G45310";
Chr3	Araport11	five_prime_UTR	16630474	16630570	.	-	.	transcript_id "AT3G45310.1"; gene_id "AT3G45310";
Chr3	Araport11	five_prime_UTR	16630474	16630521	.	-	.	transcript_id "AT3G45310.2"; gene_id "AT3G45310";
Chr3	Araport11	gene	16631635	16632254	.	+	.	transcript_id "AT3G45320"; gene_id "AT3G45320";
Chr3	Araport11	mRNA	16631635	16632254	.	+	.	transcript_id "AT3G45320"; gene_id "AT3G45320.1";
Chr3	Araport11	five_prime_UTR	16631635	16631645	.	+	.	transcript_id "AT3G45320.1"; gene_id "AT3G45320";
Chr3	Araport11	exon	16631635	16632254	.	+	.	transcript_id "AT3G45320.1"; gene_id "AT3G45320";
Chr3	Araport11	CDS	16631646	16632146	.	+	0	transcript_id "AT3G45320.1"; gene_id "AT3G45320";
Chr3	Araport11	protein	16631646	16632146	.	+	.	transcript_id "AT3G45320.1"; gene_id "AT3G45320";
Chr3	Araport11	three_prime_UTR	16632147	16632254	.	+	.	transcript_id "AT3G45320.1"; gene_id "AT3G45320";
Chr3	Araport11	gene	16632261	16634569	.	-	.	transcript_id "AT3G45330"; gene_id "AT3G45330";
Chr3	Araport11	mRNA	16632261	16634569	.	-	.	transcript_id "AT3G45330"; gene_id "AT3G45330.1";
Chr3	Araport11	three_prime_UTR	16632261	16632439	.	-	.	transcript_id "AT3G45330.1"; gene_id "AT3G45330";
Chr3	Araport11	exon	16632261	16634569	.	-	.	transcript_id "AT3G45330.1"; gene_id "AT3G45330";
Chr3	Araport11	CDS	16632440	16634488	.	-	0	transcript_id "AT3G45330.1"; gene_id "AT3G45330";
Chr3	Araport11	protein	16632440	16634488	.	-	.	transcript_id "AT3G45330.1"; gene_id "AT3G45330";
Chr3	Araport11	five_prime_UTR	16634489	16634569	.	-	.	transcript_id "AT3G45330.1"; gene_id "AT3G45330";
Chr3	Araport11	transposable_element	16635536	16635737	.	+	.	transcript_id "AT3TE67440"; gene_id "AT3TE67440";
Chr3	Araport11	transposon_fragment	16635536	16635737	.	+	.	transcript_id "AT3TE67440"; gene_id "AT3TE67440";
Chr3	Araport11	transposable_element	16635837	16647479	.	+	.	transcript_id "AT3TE67445"; gene_id "AT3TE67445";
Chr3	Araport11	transposon_fragment	16635837	16642309	.	+	.	transcript_id "AT3TE67445"; gene_id "AT3TE67445";
Chr3	Araport11	transposable_element_gene	16636472	16638835	.	+	.	transcript_id "AT3G45340"; gene_id "AT3G45340";
Chr3	Araport11	mRNA	16636472	16638835	.	+	.	transcript_id "AT3G45340"; gene_id "AT3G45340.1";
Chr3	Araport11	exon	16636472	16638835	.	+	.	transcript_id "AT3G45340.1"; gene_id "AT3G45340";
Chr3	Araport11	transposable_element_gene	16639041	16640511	.	+	.	transcript_id "AT3G45350"; gene_id "AT3G45350";
Chr3	Araport11	mRNA	16639041	16640511	.	+	.	transcript_id "AT3G45350"; gene_id "AT3G45350.1";
Chr3	Araport11	exon	16639041	16639189	.	+	.	transcript_id "AT3G45350.1"; gene_id "AT3G45350";
Chr3	Araport11	exon	16639281	16639437	.	+	.	transcript_id "AT3G45350.1"; gene_id "AT3G45350";
Chr3	Araport11	exon	16639515	16639791	.	+	.	transcript_id "AT3G45350.1"; gene_id "AT3G45350";
Chr3	Araport11	exon	16639877	16639952	.	+	.	transcript_id "AT3G45350.1"; gene_id "AT3G45350";
Chr3	Araport11	exon	16640295	16640511	.	+	.	transcript_id "AT3G45350.1"; gene_id "AT3G45350";
Chr3	Araport11	transposable_element_gene	16641619	16641999	.	+	.	transcript_id "AT3G45360"; gene_id "AT3G45360";
Chr3	Araport11	mRNA	16641619	16641999	.	+	.	transcript_id "AT3G45360"; gene_id "AT3G45360.1";
Chr3	Araport11	exon	16641619	16641999	.	+	.	transcript_id "AT3G45360.1"; gene_id "AT3G45360";
Chr3	Araport11	transposon_fragment	16642310	16643800	.	+	.	transcript_id "AT3TE67445"; gene_id "AT3TE67445";
Chr3	Araport11	transposable_element_gene	16642780	16643632	.	+	.	transcript_id "AT3G45370"; gene_id "AT3G45370";
Chr3	Araport11	mRNA	16642780	16643632	.	+	.	transcript_id "AT3G45370"; gene_id "AT3G45370.1";
Chr3	Araport11	exon	16642780	16643139	.	+	.	transcript_id "AT3G45370.1"; gene_id "AT3G45370";
Chr3	Araport11	exon	16643318	16643632	.	+	.	transcript_id "AT3G45370.1"; gene_id "AT3G45370";
Chr3	Araport11	transposon_fragment	16643801	16647479	.	+	.	transcript_id "AT3TE67445"; gene_id "AT3TE67445";
Chr3	Araport11	transposable_element_gene	16644521	16647172	.	-	.	transcript_id "AT3G45380"; gene_id "AT3G45380";
Chr3	Araport11	mRNA	16644521	16647172	.	-	.	transcript_id "AT3G45380"; gene_id "AT3G45380.1";
Chr3	Araport11	exon	16644521	16644714	.	-	.	transcript_id "AT3G45380.1"; gene_id "AT3G45380";
Chr3	Araport11	exon	16644792	16645080	.	-	.	transcript_id "AT3G45380.1"; gene_id "AT3G45380";
Chr3	Araport11	exon	16645121	16645357	.	-	.	transcript_id "AT3G45380.1"; gene_id "AT3G45380";
Chr3	Araport11	exon	16645443	16645604	.	-	.	transcript_id "AT3G45380.1"; gene_id "AT3G45380";
Chr3	Araport11	exon	16645686	16646157	.	-	.	transcript_id "AT3G45380.1"; gene_id "AT3G45380";
Chr3	Araport11	exon	16646253	16646479	.	-	.	transcript_id "AT3G45380.1"; gene_id "AT3G45380";
Chr3	Araport11	exon	16646681	16647172	.	-	.	transcript_id "AT3G45380.1"; gene_id "AT3G45380";
Chr3	Araport11	gene	16647448	16650164	.	+	.	transcript_id ""; gene_id "";
Chr3	Araport11	transcript_region	16647448	16650164	.	+	.	transcript_id "AT3G00770"; gene_id "AT3G00770.1";
Chr3	Araport11	transcript_region	16647448	16650164	.	+	.	transcript_id "AT3G00770"; gene_id "AT3G00770.2";
Chr3	Araport11	transcript_region	16647448	16650164	.	+	.	transcript_id "AT3G00770"; gene_id "AT3G00770.3";
Chr3	Araport11	exon	16647448	16647555	.	+	.	transcript_id "AT3G00770.1,AT3G00770.2,AT3G00770.3"; gene_id "AT3G00770";
Chr3	Araport11	exon	16647645	16648463	.	+	.	transcript_id "AT3G00770.1"; gene_id "AT3G00770";
Chr3	Araport11	exon	16647645	16647698	.	+	.	transcript_id "AT3G00770.2,AT3G00770.3"; gene_id "AT3G00770";
Chr3	Araport11	gene	16647921	16649974	.	-	.	transcript_id "AT3G45390"; gene_id "AT3G45390";
Chr3	Araport11	mRNA	16647921	16649974	.	-	.	transcript_id "AT3G45390"; gene_id "AT3G45390.1";
Chr3	Araport11	exon	16647921	16648485	3.41e+03	-	.	transcript_id "AT3G45390.1"; gene_id "AT3G45390";
Chr3	Araport11	CDS	16647921	16648485	3.41e+03	-	1	transcript_id "AT3G45390.1"; gene_id "AT3G45390";
Chr3	Araport11	protein	16647921	16649974	.	-	.	transcript_id "AT3G45390.1"; gene_id "AT3G45390";
Chr3	Araport11	exon	16648180	16648463	.	+	.	transcript_id "AT3G00770.2"; gene_id "AT3G00770";
Chr3	Araport11	exon	16648325	16648463	.	+	.	transcript_id "AT3G00770.3"; gene_id "AT3G00770";
Chr3	Araport11	exon	16648530	16649974	3.41e+03	-	.	transcript_id "AT3G45390.1"; gene_id "AT3G45390";
Chr3	Araport11	CDS	16648530	16649974	3.41e+03	-	0	transcript_id "AT3G45390.1"; gene_id "AT3G45390";
Chr3	Araport11	exon	16648589	16648749	.	+	.	transcript_id "AT3G00770.1,AT3G00770.2,AT3G00770.3"; gene_id "AT3G00770";
Chr3	Araport11	exon	16649027	16650164	.	+	.	transcript_id "AT3G00770.1,AT3G00770.2,AT3G00770.3"; gene_id "AT3G00770";
Chr3	Araport11	gene	16651573	16653728	.	+	.	transcript_id "AT3G45400"; gene_id "AT3G45400";
Chr3	Araport11	mRNA	16651573	16653728	.	+	.	transcript_id "AT3G45400"; gene_id "AT3G45400.1";
Chr3	Araport11	five_prime_UTR	16651573	16651962	.	+	.	transcript_id "AT3G45400.1"; gene_id "AT3G45400";
Chr3	Araport11	exon	16651573	16652832	.	+	.	transcript_id "AT3G45400.1"; gene_id "AT3G45400";
Chr3	Araport11	CDS	16651963	16652832	.	+	0	transcript_id "AT3G45400.1"; gene_id "AT3G45400";
Chr3	Araport11	protein	16651963	16653479	.	+	.	transcript_id "AT3G45400.1"; gene_id "AT3G45400";
Chr3	Araport11	CDS	16652922	16653479	.	+	0	transcript_id "AT3G45400.1"; gene_id "AT3G45400";
Chr3	Araport11	exon	16652922	16653728	.	+	.	transcript_id "AT3G45400.1"; gene_id "AT3G45400";
Chr3	Araport11	three_prime_UTR	16653480	16653728	.	+	.	transcript_id "AT3G45400.1"; gene_id "AT3G45400";
Chr3	Araport11	gene	16653899	16656575	.	-	.	transcript_id "AT3G45410"; gene_id "AT3G45410";
Chr3	Araport11	mRNA	16653899	16656575	.	-	.	transcript_id "AT3G45410"; gene_id "AT3G45410.1";
Chr3	Araport11	three_prime_UTR	16653899	16654018	.	-	.	transcript_id "AT3G45410.1"; gene_id "AT3G45410";
Chr3	Araport11	exon	16653899	16656575	.	-	.	transcript_id "AT3G45410.1"; gene_id "AT3G45410";
Chr3	Araport11	CDS	16654019	16656013	.	-	0	transcript_id "AT3G45410.1"; gene_id "AT3G45410";
Chr3	Araport11	protein	16654019	16656013	.	-	.	transcript_id "AT3G45410.1"; gene_id "AT3G45410";
Chr3	Araport11	five_prime_UTR	16656014	16656575	.	-	.	transcript_id "AT3G45410.1"; gene_id "AT3G45410";
Chr3	Araport11	gene	16656773	16660240	.	-	.	transcript_id "AT3G45420"; gene_id "AT3G45420";
Chr3	Araport11	mRNA	16656773	16660240	.	-	.	transcript_id "AT3G45420"; gene_id "AT3G45420.1";
Chr3	Araport11	three_prime_UTR	16656773	16657262	.	-	.	transcript_id "AT3G45420.1"; gene_id "AT3G45420";
Chr3	Araport11	exon	16656773	16660240	.	-	.	transcript_id "AT3G45420.1"; gene_id "AT3G45420";
Chr3	Araport11	CDS	16657263	16659266	.	-	0	transcript_id "AT3G45420.1"; gene_id "AT3G45420";
Chr3	Araport11	protein	16657263	16659266	.	-	.	transcript_id "AT3G45420.1"; gene_id "AT3G45420";
Chr3	Araport11	five_prime_UTR	16659267	16660240	.	-	.	transcript_id "AT3G45420.1"; gene_id "AT3G45420";
Chr3	Araport11	gene	16659990	16660253	.	+	.	transcript_id ""; gene_id "";
Chr3	Araport11	lnc_RNA	16659990	16660253	.	+	.	transcript_id "AT3G07125"; gene_id "AT3G07125.1";
Chr3	Araport11	exon	16659990	16660253	.	+	.	transcript_id "AT3G07125.1"; gene_id "AT3G07125";
Chr3	Araport11	gene	16660575	16664146	.	-	.	transcript_id "AT3G45430"; gene_id "AT3G45430";
Chr3	Araport11	mRNA	16660575	16662874	.	-	.	transcript_id "AT3G45430"; gene_id "AT3G45430.1";
Chr3	Araport11	three_prime_UTR	16660575	16660758	.	-	.	transcript_id "AT3G45430.1"; gene_id "AT3G45430";
Chr3	Araport11	exon	16660575	16662874	.	-	.	transcript_id "AT3G45430.1"; gene_id "AT3G45430";
Chr3	Araport11	mRNA	16660591	16663294	.	-	.	transcript_id "AT3G45430"; gene_id "AT3G45430.3";
Chr3	Araport11	mRNA	16660591	16664146	.	-	.	transcript_id "AT3G45430"; gene_id "AT3G45430.2";
Chr3	Araport11	three_prime_UTR	16660591	16660758	.	-	.	transcript_id "AT3G45430.3,AT3G45430.2"; gene_id "AT3G45430";
Chr3	Araport11	exon	16660591	16662814	.	-	.	transcript_id "AT3G45430.3,AT3G45430.2"; gene_id "AT3G45430";
Chr3	Araport11	CDS	16660759	16662783	.	-	0	transcript_id "AT3G45430.1"; gene_id "AT3G45430";
Chr3	Araport11	CDS	16660759	16662783	.	-	0	transcript_id "AT3G45430.3"; gene_id "AT3G45430";
Chr3	Araport11	CDS	16660759	16662783	.	-	0	transcript_id "AT3G45430.2"; gene_id "AT3G45430";
Chr3	Araport11	protein	16660759	16662783	.	-	.	transcript_id "AT3G45430.1"; gene_id "AT3G45430";
Chr3	Araport11	protein	16660759	16662783	.	-	.	transcript_id "AT3G45430.3"; gene_id "AT3G45430";
Chr3	Araport11	protein	16660759	16662783	.	-	.	transcript_id "AT3G45430.2"; gene_id "AT3G45430";
Chr3	Araport11	five_prime_UTR	16662784	16662874	.	-	.	transcript_id "AT3G45430.1"; gene_id "AT3G45430";
Chr3	Araport11	five_prime_UTR	16662784	16662814	.	-	.	transcript_id "AT3G45430.3,AT3G45430.2"; gene_id "AT3G45430";
Chr3	Araport11	exon	16663165	16663294	.	-	.	transcript_id "AT3G45430.3"; gene_id "AT3G45430";
Chr3	Araport11	five_prime_UTR	16663165	16663294	.	-	.	transcript_id "AT3G45430.3"; gene_id "AT3G45430";
Chr3	Araport11	exon	16663165	16663261	.	-	.	transcript_id "AT3G45430.2"; gene_id "AT3G45430";
Chr3	Araport11	five_prime_UTR	16663165	16663261	.	-	.	transcript_id "AT3G45430.2"; gene_id "AT3G45430";
Chr3	Araport11	exon	16664008	16664146	.	-	.	transcript_id "AT3G45430.2"; gene_id "AT3G45430";
Chr3	Araport11	five_prime_UTR	16664008	16664146	.	-	.	transcript_id "AT3G45430.2"; gene_id "AT3G45430";
Chr3	Araport11	gene	16664611	16667747	.	-	.	transcript_id "AT3G45440"; gene_id "AT3G45440";
Chr3	Araport11	mRNA	16664611	16667672	.	-	.	transcript_id "AT3G45440"; gene_id "AT3G45440.2";
Chr3	Araport11	three_prime_UTR	16664611	16664874	.	-	.	transcript_id "AT3G45440.2"; gene_id "AT3G45440";
Chr3	Araport11	exon	16664611	16666961	.	-	.	transcript_id "AT3G45440.2"; gene_id "AT3G45440";
Chr3	Araport11	mRNA	16664637	16667747	.	-	.	transcript_id "AT3G45440"; gene_id "AT3G45440.3";
Chr3	Araport11	three_prime_UTR	16664637	16664874	.	-	.	transcript_id "AT3G45440.3"; gene_id "AT3G45440";
Chr3	Araport11	exon	16664637	16666961	.	-	.	transcript_id "AT3G45440.3"; gene_id "AT3G45440";
Chr3	Araport11	mRNA	16664800	16667559	.	-	.	transcript_id "AT3G45440"; gene_id "AT3G45440.4";
Chr3	Araport11	three_prime_UTR	16664800	16664874	.	-	.	transcript_id "AT3G45440.4"; gene_id "AT3G45440";
Chr3	Araport11	exon	16664800	16666961	.	-	.	transcript_id "AT3G45440.4"; gene_id "AT3G45440";
Chr3	Araport11	mRNA	16664848	16666884	.	-	.	transcript_id "AT3G45440"; gene_id "AT3G45440.1";
Chr3	Araport11	three_prime_UTR	16664848	16664874	.	-	.	transcript_id "AT3G45440.1"; gene_id "AT3G45440";
Chr3	Araport11	exon	16664848	16666884	.	-	.	transcript_id "AT3G45440.1"; gene_id "AT3G45440";
Chr3	Araport11	CDS	16664875	16666961	.	-	2	transcript_id "AT3G45440.2"; gene_id "AT3G45440";
Chr3	Araport11	CDS	16664875	16666884	.	-	0	transcript_id "AT3G45440.3"; gene_id "AT3G45440";
Chr3	Araport11	CDS	16664875	16666884	.	-	0	transcript_id "AT3G45440.4"; gene_id "AT3G45440";
Chr3	Araport11	CDS	16664875	16666884	.	-	0	transcript_id "AT3G45440.1"; gene_id "AT3G45440";
Chr3	Araport11	protein	16664875	16666884	.	-	.	transcript_id "AT3G45440.3"; gene_id "AT3G45440";
Chr3	Araport11	protein	16664875	16666884	.	-	.	transcript_id "AT3G45440.4"; gene_id "AT3G45440";
Chr3	Araport11	protein	16664875	16666884	.	-	.	transcript_id "AT3G45440.1"; gene_id "AT3G45440";
Chr3	Araport11	protein	16664875	16667618	.	-	.	transcript_id "AT3G45440.2"; gene_id "AT3G45440";
Chr3	Araport11	five_prime_UTR	16666885	16666961	.	-	.	transcript_id "AT3G45440.3,AT3G45440.4"; gene_id "AT3G45440";
Chr3	Araport11	exon	16667500	16667747	.	-	.	transcript_id "AT3G45440.3"; gene_id "AT3G45440";
Chr3	Araport11	five_prime_UTR	16667500	16667747	.	-	.	transcript_id "AT3G45440.3"; gene_id "AT3G45440";
Chr3	Araport11	CDS	16667537	16667618	.	-	0	transcript_id "AT3G45440.2"; gene_id "AT3G45440";
Chr3	Araport11	exon	16667537	16667672	.	-	.	transcript_id "AT3G45440.2"; gene_id "AT3G45440";
Chr3	Araport11	exon	16667537	16667559	.	-	.	transcript_id "AT3G45440.4"; gene_id "AT3G45440";
Chr3	Araport11	five_prime_UTR	16667537	16667559	.	-	.	transcript_id "AT3G45440.4"; gene_id "AT3G45440";
Chr3	Araport11	five_prime_UTR	16667619	16667672	.	-	.	transcript_id "AT3G45440.2"; gene_id "AT3G45440";
Chr3	Araport11	gene	16667638	16669608	.	-	.	transcript_id "AT3G45443"; gene_id "AT3G45443";
Chr3	Araport11	mRNA	16667638	16669608	.	-	.	transcript_id "AT3G45443"; gene_id "AT3G45443.1";
Chr3	Araport11	exon	16667638	16668317	.	-	.	transcript_id "AT3G45443.1"; gene_id "AT3G45443";
Chr3	Araport11	three_prime_UTR	16667638	16668317	.	-	.	transcript_id "AT3G45443.1"; gene_id "AT3G45443";
Chr3	Araport11	three_prime_UTR	16668425	16668522	.	-	.	transcript_id "AT3G45443.1"; gene_id "AT3G45443";
Chr3	Araport11	exon	16668425	16668687	.	-	.	transcript_id "AT3G45443.1"; gene_id "AT3G45443";
Chr3	Araport11	CDS	16668523	16668687	.	-	0	transcript_id "AT3G45443.1"; gene_id "AT3G45443";
Chr3	Araport11	protein	16668523	16669296	.	-	.	transcript_id "AT3G45443.1"; gene_id "AT3G45443";
Chr3	Araport11	CDS	16669168	16669296	.	-	0	transcript_id "AT3G45443.1"; gene_id "AT3G45443";
Chr3	Araport11	exon	16669168	16669608	.	-	.	transcript_id "AT3G45443.1"; gene_id "AT3G45443";
Chr3	Araport11	five_prime_UTR	16669297	16669608	.	-	.	transcript_id "AT3G45443.1"; gene_id "AT3G45443";
Chr3	Araport11	transposable_element_gene	16669846	16671931	.	-	.	transcript_id "AT3G45446"; gene_id "AT3G45446";
Chr3	Araport11	mRNA	16669846	16671931	.	-	.	transcript_id "AT3G45446"; gene_id "AT3G45446.1";
Chr3	Araport11	exon	16669846	16671931	.	-	.	transcript_id "AT3G45446.1"; gene_id "AT3G45446";
Chr3	Araport11	transposable_element	16669866	16672298	.	-	.	transcript_id "AT3TE67540"; gene_id "AT3TE67540";
Chr3	Araport11	transposon_fragment	16669866	16671496	.	-	.	transcript_id "AT3TE67540"; gene_id "AT3TE67540";
Chr3	Araport11	transposon_fragment	16671497	16672298	.	-	.	transcript_id "AT3TE67540"; gene_id "AT3TE67540";
Chr3	Araport11	transposable_element	16672300	16672845	.	-	.	transcript_id "AT3TE67545"; gene_id "AT3TE67545";
Chr3	Araport11	transposon_fragment	16672300	16672845	.	-	.	transcript_id "AT3TE67545"; gene_id "AT3TE67545";
Chr3	Araport11	transposable_element	16672846	16672947	.	-	.	transcript_id "AT3TE67550"; gene_id "AT3TE67550";
Chr3	Araport11	transposon_fragment	16672846	16672947	.	-	.	transcript_id "AT3TE67550"; gene_id "AT3TE67550";
Chr3	Araport11	transposable_element	16672948	16672979	.	-	.	transcript_id "AT3TE67555"; gene_id "AT3TE67555";
Chr3	Araport11	transposon_fragment	16672948	16672979	.	-	.	transcript_id "AT3TE67555"; gene_id "AT3TE67555";
Chr3	Araport11	gene	16673146	16674880	.	+	.	transcript_id "AT3G45450"; gene_id "AT3G45450";
Chr3	Araport11	mRNA	16673146	16674880	.	+	.	transcript_id "AT3G45450"; gene_id "AT3G45450.1";
Chr3	Araport11	exon	16673146	16673438	.	+	.	transcript_id "AT3G45450.1"; gene_id "AT3G45450";
Chr3	Araport11	CDS	16673146	16673438	.	+	0	transcript_id "AT3G45450.1"; gene_id "AT3G45450";
Chr3	Araport11	protein	16673146	16674880	.	+	.	transcript_id "AT3G45450.1"; gene_id "AT3G45450";
Chr3	Araport11	exon	16673499	16673505	.	+	.	transcript_id "AT3G45450.1"; gene_id "AT3G45450";
Chr3	Araport11	CDS	16673499	16673505	.	+	1	transcript_id "AT3G45450.1"; gene_id "AT3G45450";
Chr3	Araport11	exon	16673596	16673679	.	+	.	transcript_id "AT3G45450.1"; gene_id "AT3G45450";
Chr3	Araport11	CDS	16673596	16673679	.	+	0	transcript_id "AT3G45450.1"; gene_id "AT3G45450";
Chr3	Araport11	exon	16673769	16673834	.	+	.	transcript_id "AT3G45450.1"; gene_id "AT3G45450";
Chr3	Araport11	CDS	16673769	16673834	.	+	0	transcript_id "AT3G45450.1"; gene_id "AT3G45450";
Chr3	Araport11	exon	16673963	16674151	.	+	.	transcript_id "AT3G45450.1"; gene_id "AT3G45450";
Chr3	Araport11	CDS	16673963	16674151	.	+	0	transcript_id "AT3G45450.1"; gene_id "AT3G45450";
Chr3	Araport11	exon	16674293	16674309	.	+	.	transcript_id "AT3G45450.1"; gene_id "AT3G45450";
Chr3	Araport11	CDS	16674293	16674309	.	+	0	transcript_id "AT3G45450.1"; gene_id "AT3G45450";
Chr3	Araport11	exon	16674396	16674573	.	+	.	transcript_id "AT3G45450.1"; gene_id "AT3G45450";
Chr3	Araport11	CDS	16674396	16674573	.	+	1	transcript_id "AT3G45450.1"; gene_id "AT3G45450";
Chr3	Araport11	exon	16674689	16674880	.	+	.	transcript_id "AT3G45450.1"; gene_id "AT3G45450";
Chr3	Araport11	CDS	16674689	16674880	.	+	0	transcript_id "AT3G45450.1"; gene_id "AT3G45450";
Chr3	Araport11	gene	16675081	16675465	.	-	.	transcript_id ""; gene_id "";
Chr3	Araport11	lnc_RNA	16675081	16675465	.	-	.	transcript_id "AT3G07135"; gene_id "AT3G07135.1";
Chr3	Araport11	exon	16675081	16675465	.	-	.	transcript_id "AT3G07135.1"; gene_id "AT3G07135";
Chr3	Araport11	gene	16675508	16676776	.	+	.	transcript_id ""; gene_id "";
Chr3	Araport11	transcript_region	16675508	16676705	.	+	.	transcript_id "AT3G00780"; gene_id "AT3G00780.2";
Chr3	Araport11	exon	16675508	16675547	.	+	.	transcript_id "AT3G00780.2"; gene_id "AT3G00780";
Chr3	Araport11	transcript_region	16675646	16676776	.	+	.	transcript_id "AT3G00780"; gene_id "AT3G00780.1";
Chr3	Araport11	exon	16675646	16675938	.	+	.	transcript_id "AT3G00780.1"; gene_id "AT3G00780";
Chr3	Araport11	transposable_element	16675720	16675881	.	+	.	transcript_id "AT3TE67565"; gene_id "AT3TE67565";
Chr3	Araport11	transposon_fragment	16675720	16675881	.	+	.	transcript_id "AT3TE67565"; gene_id "AT3TE67565";
Chr3	Araport11	transposable_element	16676041	16676080	.	+	.	transcript_id "AT3TE67570"; gene_id "AT3TE67570";
Chr3	Araport11	transposon_fragment	16676041	16676080	.	+	.	transcript_id "AT3TE67570"; gene_id "AT3TE67570";
Chr3	Araport11	exon	16676376	16676451	.	+	.	transcript_id "AT3G00780.2,AT3G00780.1"; gene_id "AT3G00780";
Chr3	Araport11	exon	16676541	16676705	.	+	.	transcript_id "AT3G00780.2"; gene_id "AT3G00780";
Chr3	Araport11	exon	16676541	16676776	.	+	.	transcript_id "AT3G00780.1"; gene_id "AT3G00780";
Chr3	Araport11	transposable_element	16676961	16677399	.	-	.	transcript_id "AT3TE67575"; gene_id "AT3TE67575";
Chr3	Araport11	transposon_fragment	16676961	16677399	.	-	.	transcript_id "AT3TE67575"; gene_id "AT3TE67575";
Chr3	Araport11	transposable_element	16677400	16678516	.	+	.	transcript_id "AT3TE67580"; gene_id "AT3TE67580";
Chr3	Araport11	transposon_fragment	16677400	16678516	.	+	.	transcript_id "AT3TE67580"; gene_id "AT3TE67580";
Chr3	Araport11	gene	16678434	16680043	.	-	.	transcript_id "AT3G45460"; gene_id "AT3G45460";
Chr3	Araport11	mRNA	16678434	16680043	.	-	.	transcript_id "AT3G45460"; gene_id "AT3G45460.1";
Chr3	Araport11	three_prime_UTR	16678434	16678679	.	-	.	transcript_id "AT3G45460.1"; gene_id "AT3G45460";
Chr3	Araport11	exon	16678434	16678830	.	-	.	transcript_id "AT3G45460.1"; gene_id "AT3G45460";
Chr3	Araport11	transposable_element	16678517	16678727	.	+	.	transcript_id "AT3TE67585"; gene_id "AT3TE67585";
Chr3	Araport11	transposon_fragment	16678517	16678727	.	+	.	transcript_id "AT3TE67585"; gene_id "AT3TE67585";
Chr3	Araport11	CDS	16678680	16678830	.	-	1	transcript_id "AT3G45460.1"; gene_id "AT3G45460";
Chr3	Araport11	protein	16678680	16680043	.	-	.	transcript_id "AT3G45460.1"; gene_id "AT3G45460";
Chr3	Araport11	exon	16678947	16679632	.	-	.	transcript_id "AT3G45460.1"; gene_id "AT3G45460";
Chr3	Araport11	CDS	16678947	16679632	.	-	0	transcript_id "AT3G45460.1"; gene_id "AT3G45460";
Chr3	Araport11	exon	16679711	16680043	.	-	.	transcript_id "AT3G45460.1"; gene_id "AT3G45460";
Chr3	Araport11	CDS	16679711	16680043	.	-	0	transcript_id "AT3G45460.1"; gene_id "AT3G45460";
Chr3	Araport11	gene	16680505	16681261	.	-	.	transcript_id "AT3G45470"; gene_id "AT3G45470";
Chr3	Araport11	mRNA	16680505	16681261	.	-	.	transcript_id "AT3G45470"; gene_id "AT3G45470.1";
Chr3	Araport11	exon	16680505	16680616	.	-	.	transcript_id "AT3G45470.1"; gene_id "AT3G45470";
Chr3	Araport11	CDS	16680505	16680616	.	-	1	transcript_id "AT3G45470.1"; gene_id "AT3G45470";
Chr3	Araport11	protein	16680505	16681261	.	-	.	transcript_id "AT3G45470.1"; gene_id "AT3G45470";
Chr3	Araport11	exon	16680705	16681261	.	-	.	transcript_id "AT3G45470.1"; gene_id "AT3G45470";
Chr3	Araport11	CDS	16680705	16681261	.	-	0	transcript_id "AT3G45470.1"; gene_id "AT3G45470";
Chr3	Araport11	gene	16683204	16684592	.	-	.	transcript_id "AT3G45480"; gene_id "AT3G45480";
Chr3	Araport11	mRNA	16683204	16684592	.	-	.	transcript_id "AT3G45480"; gene_id "AT3G45480.1";
Chr3	Araport11	three_prime_UTR	16683204	16683262	.	-	.	transcript_id "AT3G45480.1"; gene_id "AT3G45480";
Chr3	Araport11	exon	16683204	16683428	.	-	.	transcript_id "AT3G45480.1"; gene_id "AT3G45480";
Chr3	Araport11	CDS	16683263	16683428	.	-	1	transcript_id "AT3G45480.1"; gene_id "AT3G45480";
Chr3	Araport11	protein	16683263	16684592	.	-	.	transcript_id "AT3G45480.1"; gene_id "AT3G45480";
Chr3	Araport11	exon	16683530	16684236	.	-	.	transcript_id "AT3G45480.1"; gene_id "AT3G45480";
Chr3	Araport11	CDS	16683530	16684236	.	-	0	transcript_id "AT3G45480.1"; gene_id "AT3G45480";
Chr3	Araport11	exon	16684317	16684592	.	-	.	transcript_id "AT3G45480.1"; gene_id "AT3G45480";
Chr3	Araport11	CDS	16684317	16684592	.	-	0	transcript_id "AT3G45480.1"; gene_id "AT3G45480";
Chr3	Araport11	transposable_element	16685438	16686138	.	+	.	transcript_id "AT3TE67610"; gene_id "AT3TE67610";
Chr3	Araport11	transposon_fragment	16685438	16686138	.	+	.	transcript_id "AT3TE67610"; gene_id "AT3TE67610";
Chr3	Araport11	transposable_element	16686142	16686898	.	+	.	transcript_id "AT3TE67615"; gene_id "AT3TE67615";
Chr3	Araport11	transposon_fragment	16686142	16686898	.	+	.	transcript_id "AT3TE67615"; gene_id "AT3TE67615";
Chr3	Araport11	gene	16686962	16687893	.	-	.	transcript_id "AT3G45490"; gene_id "AT3G45490";
Chr3	Araport11	mRNA	16686962	16687893	.	-	.	transcript_id "AT3G45490"; gene_id "AT3G45490.1";
Chr3	Araport11	three_prime_UTR	16686962	16687065	.	-	.	transcript_id "AT3G45490.1"; gene_id "AT3G45490";
Chr3	Araport11	exon	16686962	16687386	.	-	.	transcript_id "AT3G45490.1"; gene_id "AT3G45490";
Chr3	Araport11	CDS	16687066	16687386	.	-	0	transcript_id "AT3G45490.1"; gene_id "AT3G45490";
Chr3	Araport11	protein	16687066	16687838	.	-	.	transcript_id "AT3G45490.1"; gene_id "AT3G45490";
Chr3	Araport11	CDS	16687524	16687838	.	-	0	transcript_id "AT3G45490.1"; gene_id "AT3G45490";
Chr3	Araport11	exon	16687524	16687893	.	-	.	transcript_id "AT3G45490.1"; gene_id "AT3G45490";
Chr3	Araport11	five_prime_UTR	16687839	16687893	.	-	.	transcript_id "AT3G45490.1"; gene_id "AT3G45490";
Chr3	Araport11	gene	16688418	16689693	.	-	.	transcript_id "AT3G45500"; gene_id "AT3G45500";
Chr3	Araport11	mRNA	16688418	16689693	.	-	.	transcript_id "AT3G45500"; gene_id "AT3G45500.1";
Chr3	Araport11	exon	16688418	16688519	.	-	.	transcript_id "AT3G45500.1"; gene_id "AT3G45500";
Chr3	Araport11	CDS	16688418	16688519	.	-	0	transcript_id "AT3G45500.1"; gene_id "AT3G45500";
Chr3	Araport11	protein	16688418	16689693	.	-	.	transcript_id "AT3G45500.1"; gene_id "AT3G45500";
Chr3	Araport11	exon	16688594	16688681	.	-	.	transcript_id "AT3G45500.1"; gene_id "AT3G45500";
Chr3	Araport11	CDS	16688594	16688681	.	-	1	transcript_id "AT3G45500.1"; gene_id "AT3G45500";
Chr3	Araport11	exon	16688772	16688852	.	-	.	transcript_id "AT3G45500.1"; gene_id "AT3G45500";
Chr3	Araport11	CDS	16688772	16688852	.	-	1	transcript_id "AT3G45500.1"; gene_id "AT3G45500";
Chr3	Araport11	exon	16689052	16689166	.	-	.	transcript_id "AT3G45500.1"; gene_id "AT3G45500";
Chr3	Araport11	CDS	16689052	16689166	.	-	2	transcript_id "AT3G45500.1"; gene_id "AT3G45500";
Chr3	Araport11	exon	16689474	16689693	.	-	.	transcript_id "AT3G45500.1"; gene_id "AT3G45500";
Chr3	Araport11	CDS	16689474	16689693	.	-	0	transcript_id "AT3G45500.1"; gene_id "AT3G45500";
Chr3	Araport11	gene	16690790	16691728	.	-	.	transcript_id "AT3G45510"; gene_id "AT3G45510";
Chr3	Araport11	mRNA	16690790	16691728	.	-	.	transcript_id "AT3G45510"; gene_id "AT3G45510.1";
Chr3	Araport11	exon	16690790	16690924	.	-	.	transcript_id "AT3G45510.1"; gene_id "AT3G45510";
Chr3	Araport11	CDS	16690790	16690924	.	-	0	transcript_id "AT3G45510.1"; gene_id "AT3G45510";
Chr3	Araport11	protein	16690790	16691728	.	-	.	transcript_id "AT3G45510.1"; gene_id "AT3G45510";
Chr3	Araport11	exon	16691090	16691728	.	-	.	transcript_id "AT3G45510.1"; gene_id "AT3G45510";
Chr3	Araport11	CDS	16691090	16691728	.	-	0	transcript_id "AT3G45510.1"; gene_id "AT3G45510";
Chr3	Araport11	transposable_element	16691826	16691855	.	-	.	transcript_id "AT3TE67630"; gene_id "AT3TE67630";
Chr3	Araport11	transposon_fragment	16691826	16691855	.	-	.	transcript_id "AT3TE67630"; gene_id "AT3TE67630";
Chr3	Araport11	transposable_element	16691859	16697596	.	-	.	transcript_id "AT3TE67635"; gene_id "AT3TE67635";
Chr3	Araport11	transposon_fragment	16691859	16697596	.	-	.	transcript_id "AT3TE67635"; gene_id "AT3TE67635";
Chr3	Araport11	transposable_element_gene	16692706	16696797	.	-	.	transcript_id "AT3G45520"; gene_id "AT3G45520";
Chr3	Araport11	mRNA	16692706	16696797	.	-	.	transcript_id "AT3G45520"; gene_id "AT3G45520.1";
Chr3	Araport11	exon	16692706	16696797	.	-	.	transcript_id "AT3G45520.1"; gene_id "AT3G45520";
Chr3	Araport11	gene	16697273	16697828	.	-	.	transcript_id "AT3G45525"; gene_id "AT3G45525";
Chr3	Araport11	mRNA	16697273	16697828	.	-	.	transcript_id "AT3G45525"; gene_id "AT3G45525.1";
Chr3	Araport11	exon	16697273	16697393	.	-	.	transcript_id "AT3G45525.1"; gene_id "AT3G45525";
Chr3	Araport11	CDS	16697273	16697393	.	-	1	transcript_id "AT3G45525.1"; gene_id "AT3G45525";
Chr3	Araport11	protein	16697273	16697828	.	-	.	transcript_id "AT3G45525.1"; gene_id "AT3G45525";
Chr3	Araport11	exon	16697596	16697828	.	-	.	transcript_id "AT3G45525.1"; gene_id "AT3G45525";
Chr3	Araport11	CDS	16697596	16697828	.	-	0	transcript_id "AT3G45525.1"; gene_id "AT3G45525";
Chr3	Araport11	transposable_element	16697847	16698354	.	+	.	transcript_id "AT3TE67640"; gene_id "AT3TE67640";
Chr3	Araport11	transposon_fragment	16697847	16698354	.	+	.	transcript_id "AT3TE67640"; gene_id "AT3TE67640";
Chr3	Araport11	transposable_element	16698362	16698469	.	-	.	transcript_id "AT3TE67645"; gene_id "AT3TE67645";
Chr3	Araport11	transposon_fragment	16698362	16698469	.	-	.	transcript_id "AT3TE67645"; gene_id "AT3TE67645";
Chr3	Araport11	transposable_element	16699076	16699153	.	-	.	transcript_id "AT3TE67650"; gene_id "AT3TE67650";
Chr3	Araport11	transposon_fragment	16699076	16699153	.	-	.	transcript_id "AT3TE67650"; gene_id "AT3TE67650";
Chr3	Araport11	transposable_element	16699461	16699770	.	-	.	transcript_id "AT3TE67655"; gene_id "AT3TE67655";
Chr3	Araport11	transposon_fragment	16699461	16699770	.	-	.	transcript_id "AT3TE67655"; gene_id "AT3TE67655";
Chr3	Araport11	transposable_element	16699920	16700160	.	+	.	transcript_id "AT3TE67660"; gene_id "AT3TE67660";
Chr3	Araport11	transposon_fragment	16699920	16700160	.	+	.	transcript_id "AT3TE67660"; gene_id "AT3TE67660";
Chr3	Araport11	transposable_element	16700465	16700538	.	-	.	transcript_id "AT3TE67665"; gene_id "AT3TE67665";
Chr3	Araport11	transposon_fragment	16700465	16700538	.	-	.	transcript_id "AT3TE67665"; gene_id "AT3TE67665";
Chr3	Araport11	protein	16701133	16703335	.	-	.	transcript_id "AT3G45530.1"; gene_id "AT3G45530";
Chr3	Araport11	gene	16701133	16703459	.	-	.	transcript_id "AT3G45530"; gene_id "AT3G45530";
Chr3	Araport11	mRNA	16701133	16703459	.	-	.	transcript_id "AT3G45530"; gene_id "AT3G45530.1";
Chr3	Araport11	exon	16701133	16701216	.	-	.	transcript_id "AT3G45530.1"; gene_id "AT3G45530";
Chr3	Araport11	CDS	16701133	16701216	.	-	0	transcript_id "AT3G45530.1"; gene_id "AT3G45530";
Chr3	Araport11	CDS	16701341	16703335	.	-	0	transcript_id "AT3G45530.1"; gene_id "AT3G45530";
Chr3	Araport11	exon	16701341	16703459	.	-	.	transcript_id "AT3G45530.1"; gene_id "AT3G45530";
Chr3	Araport11	five_prime_UTR	16703336	16703459	.	-	.	transcript_id "AT3G45530.1"; gene_id "AT3G45530";
Chr3	Araport11	gene	16704454	16705051	.	+	.	transcript_id ""; gene_id "";
Chr3	Araport11	transcript_region	16704454	16704994	.	+	.	transcript_id "AT3G00790"; gene_id "AT3G00790.1";
Chr3	Araport11	exon	16704454	16704575	.	+	.	transcript_id "AT3G00790.1"; gene_id "AT3G00790";
Chr3	Araport11	transcript_region	16704476	16705051	.	+	.	transcript_id "AT3G00790"; gene_id "AT3G00790.2";
Chr3	Araport11	exon	16704476	16705051	.	+	.	transcript_id "AT3G00790.2"; gene_id "AT3G00790";
Chr3	Araport11	transposable_element	16704532	16704653	.	+	.	transcript_id "AT3TE67675"; gene_id "AT3TE67675";
Chr3	Araport11	transposon_fragment	16704532	16704653	.	+	.	transcript_id "AT3TE67675"; gene_id "AT3TE67675";
Chr3	Araport11	exon	16704656	16704994	.	+	.	transcript_id "AT3G00790.1"; gene_id "AT3G00790";
Chr3	Araport11	transposable_element	16706064	16706384	.	+	.	transcript_id "AT3TE67680"; gene_id "AT3TE67680";
Chr3	Araport11	transposon_fragment	16706064	16706384	.	+	.	transcript_id "AT3TE67680"; gene_id "AT3TE67680";
Chr3	Araport11	protein	16706312	16707356	.	-	.	transcript_id "AT3G45540.2"; gene_id "AT3G45540";
Chr3	Araport11	gene	16706312	16707649	.	-	.	transcript_id "AT3G45540"; gene_id "AT3G45540";
Chr3	Araport11	mRNA	16706312	16707560	.	-	.	transcript_id "AT3G45540"; gene_id "AT3G45540.2";
Chr3	Araport11	CDS	16706312	16706510	.	-	1	transcript_id "AT3G45540.2"; gene_id "AT3G45540";
Chr3	Araport11	mRNA	16706312	16707649	.	-	.	transcript_id "AT3G45540"; gene_id "AT3G45540.1";
Chr3	Araport11	CDS	16706312	16706510	.	-	1	transcript_id "AT3G45540.1"; gene_id "AT3G45540";
Chr3	Araport11	exon	16706312	16706510	.	-	.	transcript_id "AT3G45540.2,AT3G45540.1"; gene_id "AT3G45540";
Chr3	Araport11	protein	16706312	16707649	.	-	.	transcript_id "AT3G45540.1"; gene_id "AT3G45540";
Chr3	Araport11	CDS	16706596	16707356	.	-	0	transcript_id "AT3G45540.2"; gene_id "AT3G45540";
Chr3	Araport11	CDS	16706596	16707359	.	-	0	transcript_id "AT3G45540.1"; gene_id "AT3G45540";
Chr3	Araport11	exon	16706596	16707359	.	-	.	transcript_id "AT3G45540.2,AT3G45540.1"; gene_id "AT3G45540";
Chr3	Araport11	five_prime_UTR	16707357	16707359	.	-	.	transcript_id "AT3G45540.2"; gene_id "AT3G45540";
Chr3	Araport11	exon	16707506	16707560	.	-	.	transcript_id "AT3G45540.2"; gene_id "AT3G45540";
Chr3	Araport11	five_prime_UTR	16707506	16707560	.	-	.	transcript_id "AT3G45540.2"; gene_id "AT3G45540";
Chr3	Araport11	exon	16707566	16707649	.	-	.	transcript_id "AT3G45540.1"; gene_id "AT3G45540";
Chr3	Araport11	CDS	16707566	16707649	.	-	0	transcript_id "AT3G45540.1"; gene_id "AT3G45540";
Chr3	Araport11	transposable_element	16708448	16708509	.	-	.	transcript_id "AT3TE67685"; gene_id "AT3TE67685";
Chr3	Araport11	transposon_fragment	16708448	16708509	.	-	.	transcript_id "AT3TE67685"; gene_id "AT3TE67685";
Chr3	Araport11	transposable_element	16708510	16708835	.	+	.	transcript_id "AT3TE67690"; gene_id "AT3TE67690";
Chr3	Araport11	transposon_fragment	16708510	16708835	.	+	.	transcript_id "AT3TE67690"; gene_id "AT3TE67690";
Chr3	Araport11	transposable_element_gene	16709445	16712000	.	-	.	transcript_id "AT3G45550"; gene_id "AT3G45550";
Chr3	Araport11	mRNA	16709445	16712000	.	-	.	transcript_id "AT3G45550"; gene_id "AT3G45550.1";
Chr3	Araport11	exon	16709445	16712000	.	-	.	transcript_id "AT3G45550.1"; gene_id "AT3G45550";
Chr3	Araport11	transposable_element	16709827	16711805	.	-	.	transcript_id "AT3TE67695"; gene_id "AT3TE67695";
Chr3	Araport11	transposon_fragment	16709827	16711805	.	-	.	transcript_id "AT3TE67695"; gene_id "AT3TE67695";
Chr3	Araport11	transposable_element	16711806	16711856	.	-	.	transcript_id "AT3TE67700"; gene_id "AT3TE67700";
Chr3	Araport11	transposon_fragment	16711806	16711856	.	-	.	transcript_id "AT3TE67700"; gene_id "AT3TE67700";
Chr3	Araport11	gene	16712368	16713009	.	-	.	transcript_id "AT3G45555"; gene_id "AT3G45555";
Chr3	Araport11	mRNA	16712368	16713009	.	-	.	transcript_id "AT3G45555"; gene_id "AT3G45555.1";
Chr3	Araport11	exon	16712368	16713009	.	-	.	transcript_id "AT3G45555.1"; gene_id "AT3G45555";
Chr3	Araport11	CDS	16712368	16713009	.	-	0	transcript_id "AT3G45555.1"; gene_id "AT3G45555";
Chr3	Araport11	protein	16712368	16713009	.	-	.	transcript_id "AT3G45555.1"; gene_id "AT3G45555";
Chr3	Araport11	transposable_element	16713073	16713094	.	-	.	transcript_id "AT3TE67705"; gene_id "AT3TE67705";
Chr3	Araport11	transposon_fragment	16713073	16713094	.	-	.	transcript_id "AT3TE67705"; gene_id "AT3TE67705";
Chr3	Araport11	transposable_element	16713095	16713206	.	-	.	transcript_id "AT3TE67710"; gene_id "AT3TE67710";
Chr3	Araport11	transposon_fragment	16713095	16713206	.	-	.	transcript_id "AT3TE67710"; gene_id "AT3TE67710";
Chr3	Araport11	transposable_element	16713207	16713256	.	-	.	transcript_id "AT3TE67715"; gene_id "AT3TE67715";
Chr3	Araport11	transposon_fragment	16713207	16713256	.	-	.	transcript_id "AT3TE67715"; gene_id "AT3TE67715";
Chr3	Araport11	transposable_element	16713257	16714779	.	+	.	transcript_id "AT3TE67720"; gene_id "AT3TE67720";
Chr3	Araport11	transposon_fragment	16713257	16714779	.	+	.	transcript_id "AT3TE67720"; gene_id "AT3TE67720";
Chr3	Araport11	transposable_element	16714780	16714802	.	+	.	transcript_id "AT3TE67725"; gene_id "AT3TE67725";
Chr3	Araport11	transposon_fragment	16714780	16714802	.	+	.	transcript_id "AT3TE67725"; gene_id "AT3TE67725";
Chr3	Araport11	transposable_element	16715093	16715166	.	-	.	transcript_id "AT3TE67730"; gene_id "AT3TE67730";
Chr3	Araport11	transposon_fragment	16715093	16715166	.	-	.	transcript_id "AT3TE67730"; gene_id "AT3TE67730";
Chr3	Araport11	transposable_element	16715167	16715440	.	-	.	transcript_id "AT3TE67735"; gene_id "AT3TE67735";
Chr3	Araport11	transposon_fragment	16715167	16715440	.	-	.	transcript_id "AT3TE67735"; gene_id "AT3TE67735";
Chr3	Araport11	gene	16715531	16715831	.	-	.	transcript_id ""; gene_id "";
Chr3	Araport11	lnc_RNA	16715531	16715831	.	-	.	transcript_id "AT3G07155"; gene_id "AT3G07155.1";
Chr3	Araport11	exon	16715531	16715831	.	-	.	transcript_id "AT3G07155.1"; gene_id "AT3G07155";
Chr3	Araport11	transposable_element	16715851	16715891	.	-	.	transcript_id "AT3TE67740"; gene_id "AT3TE67740";
Chr3	Araport11	transposon_fragment	16715851	16715891	.	-	.	transcript_id "AT3TE67740"; gene_id "AT3TE67740";
Chr3	Araport11	transposable_element	16715892	16716235	.	-	.	transcript_id "AT3TE67745"; gene_id "AT3TE67745";
Chr3	Araport11	transposon_fragment	16715892	16716235	.	-	.	transcript_id "AT3TE67745"; gene_id "AT3TE67745";
Chr3	Araport11	transposable_element	16717120	16717166	.	-	.	transcript_id "AT3TE67750"; gene_id "AT3TE67750";
Chr3	Araport11	transposon_fragment	16717120	16717166	.	-	.	transcript_id "AT3TE67750"; gene_id "AT3TE67750";
Chr3	Araport11	transposable_element	16717167	16717701	.	+	.	transcript_id "AT3TE67755"; gene_id "AT3TE67755";
Chr3	Araport11	transposon_fragment	16717167	16717701	.	+	.	transcript_id "AT3TE67755"; gene_id "AT3TE67755";
Chr3	Araport11	transposable_element	16719335	16719404	.	-	.	transcript_id "AT3TE67760"; gene_id "AT3TE67760";
Chr3	Araport11	transposon_fragment	16719335	16719404	.	-	.	transcript_id "AT3TE67760"; gene_id "AT3TE67760";
Chr3	Araport11	transposable_element	16719405	16719660	.	-	.	transcript_id "AT3TE67765"; gene_id "AT3TE67765";
Chr3	Araport11	transposon_fragment	16719405	16719660	.	-	.	transcript_id "AT3TE67765"; gene_id "AT3TE67765";
Chr3	Araport11	gene	16719630	16722674	.	-	.	transcript_id "AT3G45560"; gene_id "AT3G45560";
Chr3	Araport11	mRNA	16719630	16722674	.	-	.	transcript_id "AT3G45560"; gene_id "AT3G45560.1";
Chr3	Araport11	exon	16719630	16719830	.	-	.	transcript_id "AT3G45560.1"; gene_id "AT3G45560";
Chr3	Araport11	CDS	16719630	16719830	.	-	0	transcript_id "AT3G45560.1"; gene_id "AT3G45560";
Chr3	Araport11	protein	16719630	16722674	.	-	.	transcript_id "AT3G45560.1"; gene_id "AT3G45560";
Chr3	Araport11	transposable_element	16719661	16720098	.	-	.	transcript_id "AT3TE67770"; gene_id "AT3TE67770";
Chr3	Araport11	transposon_fragment	16719661	16720098	.	-	.	transcript_id "AT3TE67770"; gene_id "AT3TE67770";
Chr3	Araport11	exon	16720153	16720293	.	-	.	transcript_id "AT3G45560.1"; gene_id "AT3G45560";
Chr3	Araport11	CDS	16720153	16720293	.	-	0	transcript_id "AT3G45560.1"; gene_id "AT3G45560";
Chr3	Araport11	exon	16720364	16720591	.	-	.	transcript_id "AT3G45560.1"; gene_id "AT3G45560";
Chr3	Araport11	CDS	16720364	16720591	.	-	0	transcript_id "AT3G45560.1"; gene_id "AT3G45560";
Chr3	Araport11	exon	16721280	16721368	.	-	.	transcript_id "AT3G45560.1"; gene_id "AT3G45560";
Chr3	Araport11	CDS	16721280	16721368	.	-	2	transcript_id "AT3G45560.1"; gene_id "AT3G45560";
Chr3	Araport11	exon	16721577	16722162	.	-	.	transcript_id "AT3G45560.1"; gene_id "AT3G45560";
Chr3	Araport11	CDS	16721577	16722162	.	-	0	transcript_id "AT3G45560.1"; gene_id "AT3G45560";
Chr3	Araport11	exon	16722408	16722674	.	-	.	transcript_id "AT3G45560.1"; gene_id "AT3G45560";
Chr3	Araport11	CDS	16722408	16722674	.	-	0	transcript_id "AT3G45560.1"; gene_id "AT3G45560";
Chr3	Araport11	transposable_element	16723025	16723678	.	-	.	transcript_id "AT3TE67780"; gene_id "AT3TE67780";
Chr3	Araport11	transposon_fragment	16723025	16723678	.	-	.	transcript_id "AT3TE67780"; gene_id "AT3TE67780";
Chr3	Araport11	gene	16724175	16724668	.	+	.	transcript_id ""; gene_id "";
Chr3	Araport11	lnc_RNA	16724175	16724668	.	+	.	transcript_id "AT3G07165"; gene_id "AT3G07165.1";
Chr3	Araport11	exon	16724175	16724371	.	+	.	transcript_id "AT3G07165.1"; gene_id "AT3G07165";
Chr3	Araport11	exon	16724568	16724668	.	+	.	transcript_id "AT3G07165.1"; gene_id "AT3G07165";
Chr3	Araport11	gene	16725094	16726116	.	-	.	transcript_id "AT3G45570"; gene_id "AT3G45570";
Chr3	Araport11	mRNA	16725094	16726116	.	-	.	transcript_id "AT3G45570"; gene_id "AT3G45570.1";
Chr3	Araport11	exon	16725094	16725741	.	-	.	transcript_id "AT3G45570.1"; gene_id "AT3G45570";
Chr3	Araport11	CDS	16725094	16725741	.	-	0	transcript_id "AT3G45570.1"; gene_id "AT3G45570";
Chr3	Araport11	protein	16725094	16726116	.	-	.	transcript_id "AT3G45570.1"; gene_id "AT3G45570";
Chr3	Araport11	exon	16725826	16726116	.	-	.	transcript_id "AT3G45570.1"; gene_id "AT3G45570";
Chr3	Araport11	CDS	16725826	16726116	.	-	0	transcript_id "AT3G45570.1"; gene_id "AT3G45570";
Chr3	Araport11	transposable_element	16726313	16726472	.	+	.	transcript_id "AT3TE67790"; gene_id "AT3TE67790";
Chr3	Araport11	transposon_fragment	16726313	16726472	.	+	.	transcript_id "AT3TE67790"; gene_id "AT3TE67790";
Chr3	Araport11	transposable_element	16726473	16728618	.	+	.	transcript_id "AT3TE67795"; gene_id "AT3TE67795";
Chr3	Araport11	transposon_fragment	16726473	16728618	.	+	.	transcript_id "AT3TE67795"; gene_id "AT3TE67795";
Chr3	Araport11	transposable_element	16728619	16728695	.	+	.	transcript_id "AT3TE67800"; gene_id "AT3TE67800";
Chr3	Araport11	transposon_fragment	16728619	16728695	.	+	.	transcript_id "AT3TE67800"; gene_id "AT3TE67800";
Chr3	Araport11	transposable_element	16728697	16728852	.	-	.	transcript_id "AT3TE67805"; gene_id "AT3TE67805";
Chr3	Araport11	transposon_fragment	16728697	16728852	.	-	.	transcript_id "AT3TE67805"; gene_id "AT3TE67805";
Chr3	Araport11	gene	16728701	16729547	.	+	.	transcript_id "AT3G45577"; gene_id "AT3G45577";
Chr3	Araport11	mRNA	16728701	16729547	.	+	.	transcript_id "AT3G45577"; gene_id "AT3G45577.1";
Chr3	Araport11	five_prime_UTR	16728701	16728909	.	+	.	transcript_id "AT3G45577.1"; gene_id "AT3G45577";
Chr3	Araport11	exon	16728701	16729547	.	+	.	transcript_id "AT3G45577.1"; gene_id "AT3G45577";
Chr3	Araport11	CDS	16728910	16729266	.	+	0	transcript_id "AT3G45577.1"; gene_id "AT3G45577";
Chr3	Araport11	protein	16728910	16729266	.	+	.	transcript_id "AT3G45577.1"; gene_id "AT3G45577";
Chr3	Araport11	three_prime_UTR	16729267	16729547	.	+	.	transcript_id "AT3G45577.1"; gene_id "AT3G45577";
Chr3	Araport11	gene	16729989	16731511	.	-	.	transcript_id "AT3G45580"; gene_id "AT3G45580";
Chr3	Araport11	mRNA	16729989	16731511	.	-	.	transcript_id "AT3G45580"; gene_id "AT3G45580.1";
Chr3	Araport11	exon	16729989	16730050	.	-	.	transcript_id "AT3G45580.1"; gene_id "AT3G45580";
Chr3	Araport11	CDS	16729989	16730050	.	-	2	transcript_id "AT3G45580.1"; gene_id "AT3G45580";
Chr3	Araport11	protein	16729989	16731511	.	-	.	transcript_id "AT3G45580.1"; gene_id "AT3G45580";
Chr3	Araport11	exon	16730139	16730236	.	-	.	transcript_id "AT3G45580.1"; gene_id "AT3G45580";
Chr3	Araport11	CDS	16730139	16730236	.	-	1	transcript_id "AT3G45580.1"; gene_id "AT3G45580";
Chr3	Araport11	exon	16730356	16731098	.	-	.	transcript_id "AT3G45580.1"; gene_id "AT3G45580";
Chr3	Araport11	CDS	16730356	16731098	.	-	0	transcript_id "AT3G45580.1"; gene_id "AT3G45580";
Chr3	Araport11	exon	16731188	16731511	.	-	.	transcript_id "AT3G45580.1"; gene_id "AT3G45580";
Chr3	Araport11	CDS	16731188	16731511	.	-	0	transcript_id "AT3G45580.1"; gene_id "AT3G45580";
Chr3	Araport11	transposable_element	16732165	16732301	.	-	.	transcript_id "AT3TE67815"; gene_id "AT3TE67815";
Chr3	Araport11	transposon_fragment	16732165	16732301	.	-	.	transcript_id "AT3TE67815"; gene_id "AT3TE67815";
Chr3	Araport11	gene	16732540	16733854	.	+	.	transcript_id "AT3G45590"; gene_id "AT3G45590";
Chr3	Araport11	mRNA	16732540	16733854	.	+	.	transcript_id "AT3G45590"; gene_id "AT3G45590.1";
Chr3	Araport11	exon	16732540	16732788	.	+	.	transcript_id "AT3G45590.1"; gene_id "AT3G45590";
Chr3	Araport11	five_prime_UTR	16732540	16732788	.	+	.	transcript_id "AT3G45590.1"; gene_id "AT3G45590";
Chr3	Araport11	mRNA	16732540	16733854	.	+	.	transcript_id "AT3G45590"; gene_id "AT3G45590.2";
Chr3	Araport11	exon	16732540	16732670	.	+	.	transcript_id "AT3G45590.2"; gene_id "AT3G45590";
Chr3	Araport11	five_prime_UTR	16732540	16732670	.	+	.	transcript_id "AT3G45590.2"; gene_id "AT3G45590";
Chr3	Araport11	exon	16732748	16732788	.	+	.	transcript_id "AT3G45590.2"; gene_id "AT3G45590";
Chr3	Araport11	five_prime_UTR	16732748	16732788	.	+	.	transcript_id "AT3G45590.2"; gene_id "AT3G45590";
Chr3	Araport11	gene	16732765	16733069	.	-	.	transcript_id ""; gene_id "";
Chr3	Araport11	antisense_lncRNA	16732765	16733069	.	-	.	transcript_id "AT3G07175"; gene_id "AT3G07175.1";
Chr3	Araport11	exon	16732765	16733069	.	-	.	transcript_id "AT3G07175.1"; gene_id "AT3G07175";
Chr3	Araport11	five_prime_UTR	16733048	16733061	.	+	.	transcript_id "AT3G45590.1,AT3G45590.2"; gene_id "AT3G45590";
Chr3	Araport11	exon	16733048	16733854	.	+	.	transcript_id "AT3G45590.1,AT3G45590.2"; gene_id "AT3G45590";
Chr3	Araport11	CDS	16733062	16733775	.	+	0	transcript_id "AT3G45590.1"; gene_id "AT3G45590";
Chr3	Araport11	CDS	16733062	16733775	.	+	0	transcript_id "AT3G45590.2"; gene_id "AT3G45590";
Chr3	Araport11	protein	16733062	16733775	.	+	.	transcript_id "AT3G45590.1"; gene_id "AT3G45590";
Chr3	Araport11	protein	16733062	16733775	.	+	.	transcript_id "AT3G45590.2"; gene_id "AT3G45590";
Chr3	Araport11	gene	16733755	16735951	.	-	.	transcript_id "AT3G45600"; gene_id "AT3G45600";
Chr3	Araport11	mRNA	16733755	16735951	.	-	.	transcript_id "AT3G45600"; gene_id "AT3G45600.1";
Chr3	Araport11	three_prime_UTR	16733755	16733972	.	-	.	transcript_id "AT3G45600.1"; gene_id "AT3G45600";
Chr3	Araport11	exon	16733755	16734317	.	-	.	transcript_id "AT3G45600.1"; gene_id "AT3G45600";
Chr3	Araport11	three_prime_UTR	16733776	16733854	.	+	.	transcript_id "AT3G45590.1,AT3G45590.2"; gene_id "AT3G45590";
Chr3	Araport11	CDS	16733973	16734317	.	-	0	transcript_id "AT3G45600.1"; gene_id "AT3G45600";
Chr3	Araport11	protein	16733973	16735854	.	-	.	transcript_id "AT3G45600.1"; gene_id "AT3G45600";
Chr3	Araport11	gene	16734296	16735364	.	+	.	transcript_id ""; gene_id "";
Chr3	Araport11	antisense_lncRNA	16734296	16735364	.	+	.	transcript_id "AT3G07205"; gene_id "AT3G07205.1";
Chr3	Araport11	exon	16734296	16735364	.	+	.	transcript_id "AT3G07205.1"; gene_id "AT3G07205";
Chr3	Araport11	mRNA	16735249	16735951	.	-	.	transcript_id "AT3G45600"; gene_id "AT3G45600.2";
Chr3	Araport11	CDS	16735249	16735854	.	-	0	transcript_id "AT3G45600.2"; gene_id "AT3G45600";
Chr3	Araport11	exon	16735249	16735951	.	-	.	transcript_id "AT3G45600.2"; gene_id "AT3G45600";
Chr3	Araport11	protein	16735249	16735854	.	-	.	transcript_id "AT3G45600.2"; gene_id "AT3G45600";
Chr3	Araport11	CDS	16735342	16735854	.	-	0	transcript_id "AT3G45600.1"; gene_id "AT3G45600";
Chr3	Araport11	exon	16735342	16735951	.	-	.	transcript_id "AT3G45600.1"; gene_id "AT3G45600";
Chr3	Araport11	five_prime_UTR	16735855	16735951	.	-	.	transcript_id "AT3G45600.1,AT3G45600.2"; gene_id "AT3G45600";
Chr3	Araport11	transposable_element	16737503	16737595	.	+	.	transcript_id "AT3TE67830"; gene_id "AT3TE67830";
Chr3	Araport11	transposon_fragment	16737503	16737595	.	+	.	transcript_id "AT3TE67830"; gene_id "AT3TE67830";
Chr3	Araport11	transposable_element	16737596	16738663	.	-	.	transcript_id "AT3TE67835"; gene_id "AT3TE67835";
Chr3	Araport11	transposon_fragment	16737596	16738663	.	-	.	transcript_id "AT3TE67835"; gene_id "AT3TE67835";
Chr3	Araport11	gene	16739247	16740546	.	-	.	transcript_id "AT3G45610"; gene_id "AT3G45610";
Chr3	Araport11	mRNA	16739247	16740546	.	-	.	transcript_id "AT3G45610"; gene_id "AT3G45610.1";
Chr3	Araport11	three_prime_UTR	16739247	16739529	.	-	.	transcript_id "AT3G45610.1"; gene_id "AT3G45610";
Chr3	Araport11	exon	16739247	16740243	.	-	.	transcript_id "AT3G45610.1"; gene_id "AT3G45610";
Chr3	Araport11	CDS	16739530	16740243	.	-	0	transcript_id "AT3G45610.1"; gene_id "AT3G45610";
Chr3	Araport11	protein	16739530	16740352	.	-	.	transcript_id "AT3G45610.1"; gene_id "AT3G45610";
Chr3	Araport11	CDS	16740329	16740352	.	-	0	transcript_id "AT3G45610.1"; gene_id "AT3G45610";
Chr3	Araport11	exon	16740329	16740546	.	-	.	transcript_id "AT3G45610.1"; gene_id "AT3G45610";
Chr3	Araport11	five_prime_UTR	16740353	16740546	.	-	.	transcript_id "AT3G45610.1"; gene_id "AT3G45610";
Chr3	Araport11	transposable_element	16744110	16744800	.	+	.	transcript_id "AT3TE67850"; gene_id "AT3TE67850";
Chr3	Araport11	transposon_fragment	16744110	16744800	.	+	.	transcript_id "AT3TE67850"; gene_id "AT3TE67850";
Chr3	Araport11	transposable_element	16744801	16745158	.	-	.	transcript_id "AT3TE67855"; gene_id "AT3TE67855";
Chr3	Araport11	transposon_fragment	16744801	16745158	.	-	.	transcript_id "AT3TE67855"; gene_id "AT3TE67855";
Chr3	Araport11	gene	16745873	16748156	.	+	.	transcript_id "AT3G45620"; gene_id "AT3G45620";
Chr3	Araport11	mRNA	16745873	16748129	.	+	.	transcript_id "AT3G45620"; gene_id "AT3G45620.1";
Chr3	Araport11	five_prime_UTR	16745873	16745917	.	+	.	transcript_id "AT3G45620.1"; gene_id "AT3G45620";
Chr3	Araport11	exon	16745873	16746034	.	+	.	transcript_id "AT3G45620.1"; gene_id "AT3G45620";
Chr3	Araport11	mRNA	16745882	16748156	.	+	.	transcript_id "AT3G45620"; gene_id "AT3G45620.2";
Chr3	Araport11	five_prime_UTR	16745882	16745917	.	+	.	transcript_id "AT3G45620.2"; gene_id "AT3G45620";
Chr3	Araport11	exon	16745882	16746034	.	+	.	transcript_id "AT3G45620.2"; gene_id "AT3G45620";
Chr3	Araport11	CDS	16745918	16746034	.	+	0	transcript_id "AT3G45620.1"; gene_id "AT3G45620";
Chr3	Araport11	CDS	16745918	16746034	.	+	0	transcript_id "AT3G45620.2"; gene_id "AT3G45620";
Chr3	Araport11	protein	16745918	16747993	.	+	.	transcript_id "AT3G45620.1"; gene_id "AT3G45620";
Chr3	Araport11	protein	16745918	16747993	.	+	.	transcript_id "AT3G45620.2"; gene_id "AT3G45620";
Chr3	Araport11	exon	16746236	16746337	.	+	.	transcript_id "AT3G45620.2"; gene_id "AT3G45620";
Chr3	Araport11	CDS	16746236	16746337	.	+	0	transcript_id "AT3G45620.2"; gene_id "AT3G45620";
Chr3	Araport11	CDS	16746405	16746656	.	+	0	transcript_id "AT3G45620.1"; gene_id "AT3G45620";
Chr3	Araport11	CDS	16746405	16746656	.	+	0	transcript_id "AT3G45620.2"; gene_id "AT3G45620";
Chr3	Araport11	exon	16746405	16746656	.	+	.	transcript_id "AT3G45620.1,AT3G45620.2"; gene_id "AT3G45620";
Chr3	Araport11	CDS	16746753	16746896	.	+	0	transcript_id "AT3G45620.1"; gene_id "AT3G45620";
Chr3	Araport11	CDS	16746753	16746896	.	+	0	transcript_id "AT3G45620.2"; gene_id "AT3G45620";
Chr3	Araport11	exon	16746753	16746896	.	+	.	transcript_id "AT3G45620.1,AT3G45620.2"; gene_id "AT3G45620";
Chr3	Araport11	CDS	16746979	16747683	.	+	0	transcript_id "AT3G45620.1"; gene_id "AT3G45620";
Chr3	Araport11	CDS	16746979	16747683	.	+	0	transcript_id "AT3G45620.2"; gene_id "AT3G45620";
Chr3	Araport11	exon	16746979	16747683	.	+	.	transcript_id "AT3G45620.1,AT3G45620.2"; gene_id "AT3G45620";
Chr3	Araport11	CDS	16747766	16747993	.	+	0	transcript_id "AT3G45620.1"; gene_id "AT3G45620";
Chr3	Araport11	exon	16747766	16748129	.	+	.	transcript_id "AT3G45620.1"; gene_id "AT3G45620";
Chr3	Araport11	CDS	16747766	16747993	.	+	0	transcript_id "AT3G45620.2"; gene_id "AT3G45620";
Chr3	Araport11	exon	16747766	16748156	.	+	.	transcript_id "AT3G45620.2"; gene_id "AT3G45620";
Chr3	Araport11	three_prime_UTR	16747994	16748129	.	+	.	transcript_id "AT3G45620.1"; gene_id "AT3G45620";
Chr3	Araport11	three_prime_UTR	16747994	16748156	.	+	.	transcript_id "AT3G45620.2"; gene_id "AT3G45620";
Chr3	Araport11	gene	16748092	16753843	.	-	.	transcript_id "AT3G45630"; gene_id "AT3G45630";
Chr3	Araport11	mRNA	16748092	16753843	.	-	.	transcript_id "AT3G45630"; gene_id "AT3G45630.1";
Chr3	Araport11	exon	16748092	16748478	.	-	.	transcript_id "AT3G45630.1"; gene_id "AT3G45630";
Chr3	Araport11	three_prime_UTR	16748092	16748478	.	-	.	transcript_id "AT3G45630.1"; gene_id "AT3G45630";
Chr3	Araport11	mRNA	16748107	16753834	.	-	.	transcript_id "AT3G45630"; gene_id "AT3G45630.2";
Chr3	Araport11	exon	16748107	16748478	.	-	.	transcript_id "AT3G45630.2"; gene_id "AT3G45630";
Chr3	Araport11	three_prime_UTR	16748107	16748478	.	-	.	transcript_id "AT3G45630.2"; gene_id "AT3G45630";
Chr3	Araport11	three_prime_UTR	16748568	16748750	.	-	.	transcript_id "AT3G45630.1,AT3G45630.2"; gene_id "AT3G45630";
Chr3	Araport11	exon	16748568	16749340	.	-	.	transcript_id "AT3G45630.1,AT3G45630.2"; gene_id "AT3G45630";
Chr3	Araport11	CDS	16748751	16749340	.	-	2	transcript_id "AT3G45630.1"; gene_id "AT3G45630";
Chr3	Araport11	CDS	16748751	16749340	.	-	2	transcript_id "AT3G45630.2"; gene_id "AT3G45630";
Chr3	Araport11	protein	16748751	16753190	.	-	.	transcript_id "AT3G45630.1"; gene_id "AT3G45630";
Chr3	Araport11	protein	16748751	16753190	.	-	.	transcript_id "AT3G45630.2"; gene_id "AT3G45630";
Chr3	Araport11	CDS	16749427	16749537	.	-	2	transcript_id "AT3G45630.1"; gene_id "AT3G45630";
Chr3	Araport11	CDS	16749427	16749537	.	-	2	transcript_id "AT3G45630.2"; gene_id "AT3G45630";
Chr3	Araport11	exon	16749427	16749537	.	-	.	transcript_id "AT3G45630.1,AT3G45630.2"; gene_id "AT3G45630";
Chr3	Araport11	CDS	16749662	16751016	.	-	1	transcript_id "AT3G45630.1"; gene_id "AT3G45630";
Chr3	Araport11	CDS	16749662	16751016	.	-	1	transcript_id "AT3G45630.2"; gene_id "AT3G45630";
Chr3	Araport11	exon	16749662	16751016	.	-	.	transcript_id "AT3G45630.1,AT3G45630.2"; gene_id "AT3G45630";
Chr3	Araport11	CDS	16751098	16751177	.	-	0	transcript_id "AT3G45630.1"; gene_id "AT3G45630";
Chr3	Araport11	CDS	16751098	16751177	.	-	0	transcript_id "AT3G45630.2"; gene_id "AT3G45630";
Chr3	Araport11	exon	16751098	16751177	.	-	.	transcript_id "AT3G45630.1,AT3G45630.2"; gene_id "AT3G45630";
Chr3	Araport11	CDS	16751497	16751623	.	-	1	transcript_id "AT3G45630.1"; gene_id "AT3G45630";
Chr3	Araport11	CDS	16751497	16751623	.	-	1	transcript_id "AT3G45630.2"; gene_id "AT3G45630";
Chr3	Araport11	exon	16751497	16751623	.	-	.	transcript_id "AT3G45630.1,AT3G45630.2"; gene_id "AT3G45630";
Chr3	Araport11	CDS	16751771	16751862	.	-	0	transcript_id "AT3G45630.1"; gene_id "AT3G45630";
Chr3	Araport11	CDS	16751771	16751862	.	-	0	transcript_id "AT3G45630.2"; gene_id "AT3G45630";
Chr3	Araport11	exon	16751771	16751862	.	-	.	transcript_id "AT3G45630.1,AT3G45630.2"; gene_id "AT3G45630";
Chr3	Araport11	CDS	16751987	16752035	.	-	1	transcript_id "AT3G45630.1"; gene_id "AT3G45630";
Chr3	Araport11	CDS	16751987	16752035	.	-	1	transcript_id "AT3G45630.2"; gene_id "AT3G45630";
Chr3	Araport11	exon	16751987	16752035	.	-	.	transcript_id "AT3G45630.1,AT3G45630.2"; gene_id "AT3G45630";
Chr3	Araport11	CDS	16752122	16752205	.	-	1	transcript_id "AT3G45630.1"; gene_id "AT3G45630";
Chr3	Araport11	CDS	16752122	16752205	.	-	1	transcript_id "AT3G45630.2"; gene_id "AT3G45630";
Chr3	Araport11	exon	16752122	16752205	.	-	.	transcript_id "AT3G45630.1,AT3G45630.2"; gene_id "AT3G45630";
Chr3	Araport11	CDS	16752325	16752434	.	-	0	transcript_id "AT3G45630.1"; gene_id "AT3G45630";
Chr3	Araport11	CDS	16752325	16752434	.	-	0	transcript_id "AT3G45630.2"; gene_id "AT3G45630";
Chr3	Araport11	exon	16752325	16752434	.	-	.	transcript_id "AT3G45630.1,AT3G45630.2"; gene_id "AT3G45630";
Chr3	Araport11	CDS	16752525	16752675	.	-	1	transcript_id "AT3G45630.1"; gene_id "AT3G45630";
Chr3	Araport11	CDS	16752525	16752675	.	-	1	transcript_id "AT3G45630.2"; gene_id "AT3G45630";
Chr3	Araport11	exon	16752525	16752675	.	-	.	transcript_id "AT3G45630.1,AT3G45630.2"; gene_id "AT3G45630";
Chr3	Araport11	CDS	16752766	16752893	.	-	0	transcript_id "AT3G45630.1"; gene_id "AT3G45630";
Chr3	Araport11	CDS	16752766	16752893	.	-	0	transcript_id "AT3G45630.2"; gene_id "AT3G45630";
Chr3	Araport11	exon	16752766	16752893	.	-	.	transcript_id "AT3G45630.1,AT3G45630.2"; gene_id "AT3G45630";
Chr3	Araport11	CDS	16753098	16753190	.	-	0	transcript_id "AT3G45630.1"; gene_id "AT3G45630";
Chr3	Araport11	CDS	16753098	16753190	.	-	0	transcript_id "AT3G45630.2"; gene_id "AT3G45630";
Chr3	Araport11	exon	16753098	16753197	.	-	.	transcript_id "AT3G45630.1,AT3G45630.2"; gene_id "AT3G45630";
Chr3	Araport11	five_prime_UTR	16753191	16753197	.	-	.	transcript_id "AT3G45630.1,AT3G45630.2"; gene_id "AT3G45630";
Chr3	Araport11	exon	16753609	16753834	.	-	.	transcript_id "AT3G45630.2"; gene_id "AT3G45630";
Chr3	Araport11	five_prime_UTR	16753609	16753834	.	-	.	transcript_id "AT3G45630.2"; gene_id "AT3G45630";
Chr3	Araport11	exon	16753744	16753843	.	-	.	transcript_id "AT3G45630.1"; gene_id "AT3G45630";
Chr3	Araport11	five_prime_UTR	16753744	16753843	.	-	.	transcript_id "AT3G45630.1"; gene_id "AT3G45630";
Chr3	Araport11	gene	16755215	16756290	.	-	.	transcript_id "AT3G45638"; gene_id "AT3G45638";
Chr3	Araport11	ncRNA	16755215	16756263	.	-	.	transcript_id "AT3G45638"; gene_id "AT3G45638.1";
Chr3	Araport11	exon	16755215	16755973	.	-	.	transcript_id "AT3G45638.1"; gene_id "AT3G45638";
Chr3	Araport11	ncRNA	16755470	16756290	.	-	.	transcript_id "AT3G45638"; gene_id "AT3G45638.2";
Chr3	Araport11	exon	16755470	16756290	.	-	.	transcript_id "AT3G45638.2"; gene_id "AT3G45638";
Chr3	Araport11	exon	16756145	16756263	.	-	.	transcript_id "AT3G45638.1"; gene_id "AT3G45638";
Chr3	Araport11	gene	16756571	16758874	.	+	.	transcript_id "AT3G45640"; gene_id "AT3G45640";
Chr3	Araport11	mRNA	16756571	16758874	.	+	.	transcript_id "AT3G45640"; gene_id "AT3G45640.1";
Chr3	Araport11	five_prime_UTR	16756571	16756917	.	+	.	transcript_id "AT3G45640.1"; gene_id "AT3G45640";
Chr3	Araport11	exon	16756571	16757075	.	+	.	transcript_id "AT3G45640.1"; gene_id "AT3G45640";
Chr3	Araport11	gene	16756593	16756784	.	-	.	transcript_id "AT3G45645"; gene_id "AT3G45645";
Chr3	Araport11	mRNA	16756593	16756784	.	-	.	transcript_id "AT3G45645"; gene_id "AT3G45645.1";
Chr3	Araport11	exon	16756593	16756784	.	-	.	transcript_id "AT3G45645.1"; gene_id "AT3G45645";
Chr3	Araport11	CDS	16756593	16756784	.	-	0	transcript_id "AT3G45645.1"; gene_id "AT3G45645";
Chr3	Araport11	protein	16756593	16756784	.	-	.	transcript_id "AT3G45645.1"; gene_id "AT3G45645";
Chr3	Araport11	CDS	16756918	16757075	.	+	0	transcript_id "AT3G45640.1"; gene_id "AT3G45640";
Chr3	Araport11	protein	16756918	16758476	.	+	.	transcript_id "AT3G45640.1"; gene_id "AT3G45640";
Chr3	Araport11	exon	16757159	16757288	.	+	.	transcript_id "AT3G45640.1"; gene_id "AT3G45640";
Chr3	Araport11	CDS	16757159	16757288	.	+	1	transcript_id "AT3G45640.1"; gene_id "AT3G45640";
Chr3	Araport11	exon	16757377	16757514	.	+	.	transcript_id "AT3G45640.1"; gene_id "AT3G45640";
Chr3	Araport11	CDS	16757377	16757514	.	+	0	transcript_id "AT3G45640.1"; gene_id "AT3G45640";
Chr3	Araport11	exon	16757616	16757948	.	+	.	transcript_id "AT3G45640.1"; gene_id "AT3G45640";
Chr3	Araport11	CDS	16757616	16757948	.	+	0	transcript_id "AT3G45640.1"; gene_id "AT3G45640";
Chr3	Araport11	exon	16758041	16758224	.	+	.	transcript_id "AT3G45640.1"; gene_id "AT3G45640";
Chr3	Araport11	CDS	16758041	16758224	.	+	0	transcript_id "AT3G45640.1"; gene_id "AT3G45640";
Chr3	Araport11	CDS	16758307	16758476	.	+	2	transcript_id "AT3G45640.1"; gene_id "AT3G45640";
Chr3	Araport11	exon	16758307	16758874	.	+	.	transcript_id "AT3G45640.1"; gene_id "AT3G45640";
Chr3	Araport11	three_prime_UTR	16758477	16758874	.	+	.	transcript_id "AT3G45640.1"; gene_id "AT3G45640";
Chr3	Araport11	gene	16758877	16761430	.	+	.	transcript_id "AT3G45650"; gene_id "AT3G45650";
Chr3	Araport11	mRNA	16758877	16761430	.	+	.	transcript_id "AT3G45650"; gene_id "AT3G45650.1";
Chr3	Araport11	mRNA	16758877	16761430	.	+	.	transcript_id "AT3G45650"; gene_id "AT3G45650.2";
Chr3	Araport11	five_prime_UTR	16758877	16759252	.	+	.	transcript_id "AT3G45650.1,AT3G45650.2"; gene_id "AT3G45650";
Chr3	Araport11	exon	16758877	16759352	.	+	.	transcript_id "AT3G45650.1,AT3G45650.2"; gene_id "AT3G45650";
Chr3	Araport11	CDS	16759253	16759352	.	+	0	transcript_id "AT3G45650.1"; gene_id "AT3G45650";
Chr3	Araport11	CDS	16759253	16759352	.	+	0	transcript_id "AT3G45650.2"; gene_id "AT3G45650";
Chr3	Araport11	protein	16759253	16761266	.	+	.	transcript_id "AT3G45650.1"; gene_id "AT3G45650";
Chr3	Araport11	protein	16759253	16761266	.	+	.	transcript_id "AT3G45650.2"; gene_id "AT3G45650";
Chr3	Araport11	CDS	16759453	16759670	.	+	2	transcript_id "AT3G45650.1"; gene_id "AT3G45650";
Chr3	Araport11	CDS	16759453	16759670	.	+	2	transcript_id "AT3G45650.2"; gene_id "AT3G45650";
Chr3	Araport11	exon	16759453	16759670	.	+	.	transcript_id "AT3G45650.1,AT3G45650.2"; gene_id "AT3G45650";
Chr3	Araport11	CDS	16759754	16760271	.	+	0	transcript_id "AT3G45650.1"; gene_id "AT3G45650";
Chr3	Araport11	CDS	16759754	16760271	.	+	0	transcript_id "AT3G45650.2"; gene_id "AT3G45650";
Chr3	Araport11	exon	16759754	16760271	.	+	.	transcript_id "AT3G45650.1,AT3G45650.2"; gene_id "AT3G45650";
Chr3	Araport11	exon	16760348	16760868	.	+	.	transcript_id "AT3G45650.1"; gene_id "AT3G45650";
Chr3	Araport11	CDS	16760348	16760868	.	+	1	transcript_id "AT3G45650.1"; gene_id "AT3G45650";
Chr3	Araport11	CDS	16760348	16761266	.	+	1	transcript_id "AT3G45650.2"; gene_id "AT3G45650";
Chr3	Araport11	exon	16760348	16761430	.	+	.	transcript_id "AT3G45650.2"; gene_id "AT3G45650";
Chr3	Araport11	CDS	16760947	16761266	.	+	2	transcript_id "AT3G45650.1"; gene_id "AT3G45650";
Chr3	Araport11	exon	16760947	16761430	.	+	.	transcript_id "AT3G45650.1"; gene_id "AT3G45650";
Chr3	Araport11	three_prime_UTR	16761267	16761430	.	+	.	transcript_id "AT3G45650.1,AT3G45650.2"; gene_id "AT3G45650";
Chr3	Araport11	gene	16761716	16764439	.	+	.	transcript_id "AT3G45660"; gene_id "AT3G45660";
Chr3	Araport11	mRNA	16761716	16764351	.	+	.	transcript_id "AT3G45660"; gene_id "AT3G45660.1";
Chr3	Araport11	exon	16761716	16761789	.	+	.	transcript_id "AT3G45660.1"; gene_id "AT3G45660";
Chr3	Araport11	five_prime_UTR	16761716	16761789	.	+	.	transcript_id "AT3G45660.1"; gene_id "AT3G45660";
Chr3	Araport11	mRNA	16762075	16764409	.	+	.	transcript_id "AT3G45660"; gene_id "AT3G45660.2";
Chr3	Araport11	five_prime_UTR	16762075	16762141	.	+	.	transcript_id "AT3G45660.2"; gene_id "AT3G45660";
Chr3	Araport11	exon	16762075	16762301	.	+	.	transcript_id "AT3G45660.2"; gene_id "AT3G45660";
Chr3	Araport11	CDS	16762142	16762301	.	+	0	transcript_id "AT3G45660.2"; gene_id "AT3G45660";
Chr3	Araport11	protein	16762142	16764241	.	+	.	transcript_id "AT3G45660.2"; gene_id "AT3G45660";
Chr3	Araport11	five_prime_UTR	16762201	16762204	.	+	.	transcript_id "AT3G45660.1"; gene_id "AT3G45660";
Chr3	Araport11	exon	16762201	16762301	.	+	.	transcript_id "AT3G45660.1"; gene_id "AT3G45660";
Chr3	Araport11	CDS	16762205	16762301	.	+	0	transcript_id "AT3G45660.1"; gene_id "AT3G45660";
Chr3	Araport11	mRNA	16762205	16764439	.	+	.	transcript_id "AT3G45660"; gene_id "AT3G45660.3";
Chr3	Araport11	exon	16762205	16762301	.	+	.	transcript_id "AT3G45660.3"; gene_id "AT3G45660";
Chr3	Araport11	CDS	16762205	16762301	.	+	0	transcript_id "AT3G45660.3"; gene_id "AT3G45660";
Chr3	Araport11	protein	16762205	16764241	.	+	.	transcript_id "AT3G45660.1"; gene_id "AT3G45660";
Chr3	Araport11	protein	16762205	16764241	.	+	.	transcript_id "AT3G45660.3"; gene_id "AT3G45660";
Chr3	Araport11	CDS	16762399	16762616	.	+	2	transcript_id "AT3G45660.1"; gene_id "AT3G45660";
Chr3	Araport11	CDS	16762399	16762616	.	+	2	transcript_id "AT3G45660.2"; gene_id "AT3G45660";
Chr3	Araport11	CDS	16762399	16762616	.	+	2	transcript_id "AT3G45660.3"; gene_id "AT3G45660";
Chr3	Araport11	exon	16762399	16762616	.	+	.	transcript_id "AT3G45660.1,AT3G45660.2,AT3G45660.3"; gene_id "AT3G45660";
Chr3	Araport11	CDS	16762709	16763226	.	+	0	transcript_id "AT3G45660.1"; gene_id "AT3G45660";
Chr3	Araport11	CDS	16762709	16763226	.	+	0	transcript_id "AT3G45660.2"; gene_id "AT3G45660";
Chr3	Araport11	CDS	16762709	16763226	.	+	0	transcript_id "AT3G45660.3"; gene_id "AT3G45660";
Chr3	Araport11	exon	16762709	16763226	.	+	.	transcript_id "AT3G45660.1,AT3G45660.2,AT3G45660.3"; gene_id "AT3G45660";
Chr3	Araport11	CDS	16763316	16763836	.	+	1	transcript_id "AT3G45660.1"; gene_id "AT3G45660";
Chr3	Araport11	CDS	16763316	16763836	.	+	1	transcript_id "AT3G45660.2"; gene_id "AT3G45660";
Chr3	Araport11	CDS	16763316	16763836	.	+	1	transcript_id "AT3G45660.3"; gene_id "AT3G45660";
Chr3	Araport11	exon	16763316	16763836	.	+	.	transcript_id "AT3G45660.1,AT3G45660.2,AT3G45660.3"; gene_id "AT3G45660";
Chr3	Araport11	CDS	16763922	16764241	.	+	2	transcript_id "AT3G45660.1"; gene_id "AT3G45660";
Chr3	Araport11	exon	16763922	16764351	.	+	.	transcript_id "AT3G45660.1"; gene_id "AT3G45660";
Chr3	Araport11	CDS	16763922	16764241	.	+	2	transcript_id "AT3G45660.2"; gene_id "AT3G45660";
Chr3	Araport11	exon	16763922	16764409	.	+	.	transcript_id "AT3G45660.2"; gene_id "AT3G45660";
Chr3	Araport11	CDS	16763922	16764241	.	+	2	transcript_id "AT3G45660.3"; gene_id "AT3G45660";
Chr3	Araport11	exon	16763922	16764439	.	+	.	transcript_id "AT3G45660.3"; gene_id "AT3G45660";
Chr3	Araport11	three_prime_UTR	16764242	16764351	.	+	.	transcript_id "AT3G45660.1"; gene_id "AT3G45660";
Chr3	Araport11	three_prime_UTR	16764242	16764409	.	+	.	transcript_id "AT3G45660.2"; gene_id "AT3G45660";
Chr3	Araport11	three_prime_UTR	16764242	16764439	.	+	.	transcript_id "AT3G45660.3"; gene_id "AT3G45660";
Chr3	Araport11	transposable_element	16764604	16764776	.	-	.	transcript_id "AT3TE67930"; gene_id "AT3TE67930";
Chr3	Araport11	transposon_fragment	16764604	16764776	.	-	.	transcript_id "AT3TE67930"; gene_id "AT3TE67930";
Chr3	Araport11	gene	16765320	16766459	.	+	.	transcript_id "AT3G45670"; gene_id "AT3G45670";
Chr3	Araport11	mRNA	16765320	16766459	.	+	.	transcript_id "AT3G45670"; gene_id "AT3G45670.1";
Chr3	Araport11	exon	16765320	16766459	.	+	.	transcript_id "AT3G45670.1"; gene_id "AT3G45670";
Chr3	Araport11	CDS	16765320	16766459	.	+	0	transcript_id "AT3G45670.1"; gene_id "AT3G45670";
Chr3	Araport11	protein	16765320	16766459	.	+	.	transcript_id "AT3G45670.1"; gene_id "AT3G45670";
Chr3	Araport11	gene	16766544	16766761	.	+	.	transcript_id ""; gene_id "";
Chr3	Araport11	lnc_RNA	16766544	16766761	.	+	.	transcript_id "AT3G07225"; gene_id "AT3G07225.1";
Chr3	Araport11	exon	16766544	16766761	.	+	.	transcript_id "AT3G07225.1"; gene_id "AT3G07225";
Chr3	Araport11	gene	16766738	16767123	.	-	.	transcript_id ""; gene_id "";
Chr3	Araport11	lnc_RNA	16766738	16767123	.	-	.	transcript_id "AT3G07235"; gene_id "AT3G07235.1";
Chr3	Araport11	exon	16766738	16767123	.	-	.	transcript_id "AT3G07235.1"; gene_id "AT3G07235";
Chr3	Araport11	transposable_element	16767418	16767954	.	-	.	transcript_id "AT3TE67940"; gene_id "AT3TE67940";
Chr3	Araport11	transposon_fragment	16767418	16767954	.	-	.	transcript_id "AT3TE67940"; gene_id "AT3TE67940";
Chr3	Araport11	gene	16768075	16768257	.	-	.	transcript_id "AT3G45673"; gene_id "AT3G45673";
Chr3	Araport11	mRNA	16768075	16768257	.	-	.	transcript_id "AT3G45673"; gene_id "AT3G45673.1";
Chr3	Araport11	exon	16768075	16768257	.	-	.	transcript_id "AT3G45673.1"; gene_id "AT3G45673";
Chr3	Araport11	CDS	16768075	16768257	.	-	0	transcript_id "AT3G45673.1"; gene_id "AT3G45673";
Chr3	Araport11	protein	16768075	16768257	.	-	.	transcript_id "AT3G45673.1"; gene_id "AT3G45673";
Chr3	Araport11	transposable_element	16770365	16770569	.	+	.	transcript_id "AT3TE67950"; gene_id "AT3TE67950";
Chr3	Araport11	transposon_fragment	16770365	16770569	.	+	.	transcript_id "AT3TE67950"; gene_id "AT3TE67950";
Chr3	Araport11	gene	16770888	16773185	.	+	.	transcript_id "AT3G45680"; gene_id "AT3G45680";
Chr3	Araport11	mRNA	16770888	16773185	.	+	.	transcript_id "AT3G45680"; gene_id "AT3G45680.1";
Chr3	Araport11	five_prime_UTR	16770888	16770994	.	+	.	transcript_id "AT3G45680.1"; gene_id "AT3G45680";
Chr3	Araport11	exon	16770888	16771088	.	+	.	transcript_id "AT3G45680.1"; gene_id "AT3G45680";
Chr3	Araport11	CDS	16770995	16771088	.	+	0	transcript_id "AT3G45680.1"; gene_id "AT3G45680";
Chr3	Araport11	protein	16770995	16772908	.	+	.	transcript_id "AT3G45680.1"; gene_id "AT3G45680";
Chr3	Araport11	exon	16771170	16771387	.	+	.	transcript_id "AT3G45680.1"; gene_id "AT3G45680";
Chr3	Araport11	CDS	16771170	16771387	.	+	2	transcript_id "AT3G45680.1"; gene_id "AT3G45680";
Chr3	Araport11	exon	16771469	16772010	.	+	.	transcript_id "AT3G45680.1"; gene_id "AT3G45680";
Chr3	Araport11	CDS	16771469	16772010	.	+	0	transcript_id "AT3G45680.1"; gene_id "AT3G45680";
Chr3	Araport11	CDS	16772086	16772908	.	+	1	transcript_id "AT3G45680.1"; gene_id "AT3G45680";
Chr3	Araport11	exon	16772086	16773185	.	+	.	transcript_id "AT3G45680.1"; gene_id "AT3G45680";
Chr3	Araport11	three_prime_UTR	16772909	16773185	.	+	.	transcript_id "AT3G45680.1"; gene_id "AT3G45680";
Chr3	Araport11	transposable_element	16773120	16773413	.	+	.	transcript_id "AT3TE67960"; gene_id "AT3TE67960";
Chr3	Araport11	transposon_fragment	16773120	16773413	.	+	.	transcript_id "AT3TE67960"; gene_id "AT3TE67960";
Chr3	Araport11	transposable_element	16775015	16775987	.	+	.	transcript_id "AT3TE67965"; gene_id "AT3TE67965";
Chr3	Araport11	transposon_fragment	16775015	16775987	.	+	.	transcript_id "AT3TE67965"; gene_id "AT3TE67965";
Chr3	Araport11	gene	16776268	16778150	.	+	.	transcript_id "AT3G45690"; gene_id "AT3G45690";
Chr3	Araport11	mRNA	16776268	16778150	.	+	.	transcript_id "AT3G45690"; gene_id "AT3G45690.1";
Chr3	Araport11	exon	16776268	16776355	.	+	.	transcript_id "AT3G45690.1"; gene_id "AT3G45690";
Chr3	Araport11	CDS	16776268	16776355	.	+	0	transcript_id "AT3G45690.1"; gene_id "AT3G45690";
Chr3	Araport11	protein	16776268	16778150	.	+	.	transcript_id "AT3G45690.1"; gene_id "AT3G45690";
Chr3	Araport11	exon	16776448	16776665	.	+	.	transcript_id "AT3G45690.1"; gene_id "AT3G45690";
Chr3	Araport11	CDS	16776448	16776665	.	+	2	transcript_id "AT3G45690.1"; gene_id "AT3G45690";
Chr3	Araport11	exon	16776738	16777276	.	+	.	transcript_id "AT3G45690.1"; gene_id "AT3G45690";
Chr3	Araport11	CDS	16776738	16777276	.	+	0	transcript_id "AT3G45690.1"; gene_id "AT3G45690";
Chr3	Araport11	exon	16777350	16777803	.	+	.	transcript_id "AT3G45690.1"; gene_id "AT3G45690";
Chr3	Araport11	CDS	16777350	16777803	.	+	1	transcript_id "AT3G45690.1"; gene_id "AT3G45690";
Chr3	Araport11	exon	16777899	16778150	.	+	.	transcript_id "AT3G45690.1"; gene_id "AT3G45690";
Chr3	Araport11	CDS	16777899	16778150	.	+	0	transcript_id "AT3G45690.1"; gene_id "AT3G45690";
Chr3	Araport11	gene	16778713	16781268	.	+	.	transcript_id "AT3G45700"; gene_id "AT3G45700";
Chr3	Araport11	mRNA	16778713	16781268	.	+	.	transcript_id "AT3G45700"; gene_id "AT3G45700.1";
Chr3	Araport11	five_prime_UTR	16778713	16778764	.	+	.	transcript_id "AT3G45700.1"; gene_id "AT3G45700";
Chr3	Araport11	exon	16778713	16778846	.	+	.	transcript_id "AT3G45700.1"; gene_id "AT3G45700";
Chr3	Araport11	CDS	16778765	16778846	.	+	0	transcript_id "AT3G45700.1"; gene_id "AT3G45700";
Chr3	Araport11	protein	16778765	16781068	.	+	.	transcript_id "AT3G45700.1"; gene_id "AT3G45700";
Chr3	Araport11	exon	16778929	16779146	.	+	.	transcript_id "AT3G45700.1"; gene_id "AT3G45700";
Chr3	Araport11	CDS	16778929	16779146	.	+	2	transcript_id "AT3G45700.1"; gene_id "AT3G45700";
Chr3	Araport11	exon	16779649	16780190	.	+	.	transcript_id "AT3G45700.1"; gene_id "AT3G45700";
Chr3	Araport11	CDS	16779649	16780190	.	+	0	transcript_id "AT3G45700.1"; gene_id "AT3G45700";
Chr3	Araport11	CDS	16780264	16781068	.	+	1	transcript_id "AT3G45700.1"; gene_id "AT3G45700";
Chr3	Araport11	exon	16780264	16781268	.	+	.	transcript_id "AT3G45700.1"; gene_id "AT3G45700";
Chr3	Araport11	three_prime_UTR	16781069	16781268	.	+	.	transcript_id "AT3G45700.1"; gene_id "AT3G45700";
Chr3	Araport11	transposable_element	16781290	16781799	.	-	.	transcript_id "AT3TE67980"; gene_id "AT3TE67980";
Chr3	Araport11	transposon_fragment	16781290	16781799	.	-	.	transcript_id "AT3TE67980"; gene_id "AT3TE67980";
Chr3	Araport11	gene	16781952	16782201	.	-	.	transcript_id ""; gene_id "";
Chr3	Araport11	lnc_RNA	16781952	16782201	.	-	.	transcript_id "AT3G07245"; gene_id "AT3G07245.1";
Chr3	Araport11	exon	16781952	16782201	.	-	.	transcript_id "AT3G07245.1"; gene_id "AT3G07245";
Chr3	Araport11	gene	16782588	16784772	.	+	.	transcript_id "AT3G45710"; gene_id "AT3G45710";
Chr3	Araport11	mRNA	16782588	16784772	.	+	.	transcript_id "AT3G45710"; gene_id "AT3G45710.1";
Chr3	Araport11	five_prime_UTR	16782588	16782718	.	+	.	transcript_id "AT3G45710.1"; gene_id "AT3G45710";
Chr3	Araport11	exon	16782588	16782815	.	+	.	transcript_id "AT3G45710.1"; gene_id "AT3G45710";
Chr3	Araport11	CDS	16782719	16782815	.	+	0	transcript_id "AT3G45710.1"; gene_id "AT3G45710";
Chr3	Araport11	protein	16782719	16784617	.	+	.	transcript_id "AT3G45710.1"; gene_id "AT3G45710";
Chr3	Araport11	exon	16782889	16783106	.	+	.	transcript_id "AT3G45710.1"; gene_id "AT3G45710";
Chr3	Araport11	CDS	16782889	16783106	.	+	2	transcript_id "AT3G45710.1"; gene_id "AT3G45710";
Chr3	Araport11	exon	16783182	16783723	.	+	.	transcript_id "AT3G45710.1"; gene_id "AT3G45710";
Chr3	Araport11	CDS	16783182	16783723	.	+	0	transcript_id "AT3G45710.1"; gene_id "AT3G45710";
Chr3	Araport11	CDS	16783792	16784617	.	+	1	transcript_id "AT3G45710.1"; gene_id "AT3G45710";
Chr3	Araport11	exon	16783792	16784772	.	+	.	transcript_id "AT3G45710.1"; gene_id "AT3G45710";
Chr3	Araport11	three_prime_UTR	16784618	16784772	.	+	.	transcript_id "AT3G45710.1"; gene_id "AT3G45710";
Chr3	Araport11	gene	16785046	16786945	.	+	.	transcript_id "AT3G45720"; gene_id "AT3G45720";
Chr3	Araport11	mRNA	16785046	16786945	.	+	.	transcript_id "AT3G45720"; gene_id "AT3G45720.1";
Chr3	Araport11	exon	16785046	16785136	.	+	.	transcript_id "AT3G45720.1"; gene_id "AT3G45720";
Chr3	Araport11	CDS	16785046	16785136	.	+	0	transcript_id "AT3G45720.1"; gene_id "AT3G45720";
Chr3	Araport11	protein	16785046	16786945	.	+	.	transcript_id "AT3G45720.1"; gene_id "AT3G45720";
Chr3	Araport11	exon	16785223	16785440	.	+	.	transcript_id "AT3G45720.1"; gene_id "AT3G45720";
Chr3	Araport11	CDS	16785223	16785440	.	+	2	transcript_id "AT3G45720.1"; gene_id "AT3G45720";
Chr3	Araport11	exon	16785519	16786057	.	+	.	transcript_id "AT3G45720.1"; gene_id "AT3G45720";
Chr3	Araport11	CDS	16785519	16786057	.	+	0	transcript_id "AT3G45720.1"; gene_id "AT3G45720";
Chr3	Araport11	exon	16786126	16786945	.	+	.	transcript_id "AT3G45720.1"; gene_id "AT3G45720";
Chr3	Araport11	CDS	16786126	16786945	.	+	1	transcript_id "AT3G45720.1"; gene_id "AT3G45720";
Chr3	Araport11	transposable_element	16787587	16787744	.	-	.	transcript_id "AT3TE68000"; gene_id "AT3TE68000";
Chr3	Araport11	transposon_fragment	16787587	16787744	.	-	.	transcript_id "AT3TE68000"; gene_id "AT3TE68000";
Chr3	Araport11	transposable_element	16787851	16788010	.	-	.	transcript_id "AT3TE68005"; gene_id "AT3TE68005";
Chr3	Araport11	transposon_fragment	16787851	16788010	.	-	.	transcript_id "AT3TE68005"; gene_id "AT3TE68005";
Chr3	Araport11	gene	16788890	16789135	.	+	.	transcript_id ""; gene_id "";
Chr3	Araport11	transcript_region	16788890	16789135	.	+	.	transcript_id "AT3G00800"; gene_id "AT3G00800.1";
Chr3	Araport11	exon	16788890	16789135	.	+	.	transcript_id "AT3G00800.1"; gene_id "AT3G00800";
Chr3	Araport11	gene	16789780	16790690	.	+	.	transcript_id "AT3G45730"; gene_id "AT3G45730";
Chr3	Araport11	mRNA	16789780	16790690	.	+	.	transcript_id "AT3G45730"; gene_id "AT3G45730.1";
Chr3	Araport11	five_prime_UTR	16789780	16790071	.	+	.	transcript_id "AT3G45730.1"; gene_id "AT3G45730";
Chr3	Araport11	exon	16789780	16790690	.	+	.	transcript_id "AT3G45730.1"; gene_id "AT3G45730";
Chr3	Araport11	CDS	16790072	16790290	.	+	0	transcript_id "AT3G45730.1"; gene_id "AT3G45730";
Chr3	Araport11	protein	16790072	16790290	.	+	.	transcript_id "AT3G45730.1"; gene_id "AT3G45730";
Chr3	Araport11	three_prime_UTR	16790291	16790690	.	+	.	transcript_id "AT3G45730.1"; gene_id "AT3G45730";
Chr3	Araport11	gene	16790761	16793540	.	+	.	transcript_id "AT3G45740"; gene_id "AT3G45740";
Chr3	Araport11	mRNA	16790761	16793540	.	+	.	transcript_id "AT3G45740"; gene_id "AT3G45740.2";
Chr3	Araport11	exon	16790761	16791134	.	+	.	transcript_id "AT3G45740.2"; gene_id "AT3G45740";
Chr3	Araport11	five_prime_UTR	16790761	16791134	.	+	.	transcript_id "AT3G45740.2"; gene_id "AT3G45740";
Chr3	Araport11	mRNA	16790761	16793540	.	+	.	transcript_id "AT3G45740"; gene_id "AT3G45740.1";
Chr3	Araport11	five_prime_UTR	16790761	16790829	.	+	.	transcript_id "AT3G45740.1"; gene_id "AT3G45740";
Chr3	Araport11	exon	16790761	16790936	.	+	.	transcript_id "AT3G45740.1"; gene_id "AT3G45740";
Chr3	Araport11	CDS	16790830	16790936	.	+	0	transcript_id "AT3G45740.1"; gene_id "AT3G45740";
Chr3	Araport11	protein	16790830	16793280	.	+	.	transcript_id "AT3G45740.1"; gene_id "AT3G45740";
Chr3	Araport11	exon	16791031	16791134	.	+	.	transcript_id "AT3G45740.1"; gene_id "AT3G45740";
Chr3	Araport11	CDS	16791031	16791134	.	+	1	transcript_id "AT3G45740.1"; gene_id "AT3G45740";
Chr3	Araport11	five_prime_UTR	16791279	16791314	.	+	.	transcript_id "AT3G45740.2"; gene_id "AT3G45740";
Chr3	Araport11	CDS	16791279	16791314	.	+	2	transcript_id "AT3G45740.1"; gene_id "AT3G45740";
Chr3	Araport11	exon	16791279	16791314	.	+	.	transcript_id "AT3G45740.2,AT3G45740.1"; gene_id "AT3G45740";
Chr3	Araport11	five_prime_UTR	16791398	16791432	.	+	.	transcript_id "AT3G45740.2"; gene_id "AT3G45740";
Chr3	Araport11	CDS	16791398	16791471	.	+	2	transcript_id "AT3G45740.1"; gene_id "AT3G45740";
Chr3	Araport11	exon	16791398	16791471	.	+	.	transcript_id "AT3G45740.2,AT3G45740.1"; gene_id "AT3G45740";
Chr3	Araport11	CDS	16791433	16791471	.	+	0	transcript_id "AT3G45740.2"; gene_id "AT3G45740";
Chr3	Araport11	protein	16791433	16793280	.	+	.	transcript_id "AT3G45740.2"; gene_id "AT3G45740";
Chr3	Araport11	CDS	16791607	16791647	.	+	0	transcript_id "AT3G45740.2"; gene_id "AT3G45740";
Chr3	Araport11	CDS	16791607	16791647	.	+	0	transcript_id "AT3G45740.1"; gene_id "AT3G45740";
Chr3	Araport11	exon	16791607	16791647	.	+	.	transcript_id "AT3G45740.2,AT3G45740.1"; gene_id "AT3G45740";
Chr3	Araport11	CDS	16791757	16791828	.	+	1	transcript_id "AT3G45740.2"; gene_id "AT3G45740";
Chr3	Araport11	CDS	16791757	16791828	.	+	1	transcript_id "AT3G45740.1"; gene_id "AT3G45740";
Chr3	Araport11	exon	16791757	16791828	.	+	.	transcript_id "AT3G45740.2,AT3G45740.1"; gene_id "AT3G45740";
Chr3	Araport11	CDS	16791926	16792112	.	+	1	transcript_id "AT3G45740.2"; gene_id "AT3G45740";
Chr3	Araport11	CDS	16791926	16792112	.	+	1	transcript_id "AT3G45740.1"; gene_id "AT3G45740";
Chr3	Araport11	exon	16791926	16792112	.	+	.	transcript_id "AT3G45740.2,AT3G45740.1"; gene_id "AT3G45740";
Chr3	Araport11	CDS	16792392	16792487	.	+	0	transcript_id "AT3G45740.2"; gene_id "AT3G45740";
Chr3	Araport11	CDS	16792392	16792487	.	+	0	transcript_id "AT3G45740.1"; gene_id "AT3G45740";
Chr3	Araport11	exon	16792392	16792487	.	+	.	transcript_id "AT3G45740.2,AT3G45740.1"; gene_id "AT3G45740";
Chr3	Araport11	CDS	16792567	16792634	.	+	0	transcript_id "AT3G45740.2"; gene_id "AT3G45740";
Chr3	Araport11	CDS	16792567	16792634	.	+	0	transcript_id "AT3G45740.1"; gene_id "AT3G45740";
Chr3	Araport11	exon	16792567	16792634	.	+	.	transcript_id "AT3G45740.2,AT3G45740.1"; gene_id "AT3G45740";
Chr3	Araport11	CDS	16792736	16792922	.	+	1	transcript_id "AT3G45740.2"; gene_id "AT3G45740";
Chr3	Araport11	CDS	16792736	16792922	.	+	1	transcript_id "AT3G45740.1"; gene_id "AT3G45740";
Chr3	Araport11	exon	16792736	16792922	.	+	.	transcript_id "AT3G45740.2,AT3G45740.1"; gene_id "AT3G45740";
Chr3	Araport11	gene	16792803	16792888	87	+	.	transcript_id ""; gene_id "";
Chr3	Araport11	snRNA	16792803	16792888	87	+	.	transcript_id "AT3G07265"; gene_id "AT3G07265.1";
Chr3	Araport11	exon	16792803	16792888	87	+	.	transcript_id "AT3G07265.1"; gene_id "AT3G07265";
Chr3	Araport11	CDS	16793031	16793114	.	+	0	transcript_id "AT3G45740.2"; gene_id "AT3G45740";
Chr3	Araport11	CDS	16793031	16793114	.	+	0	transcript_id "AT3G45740.1"; gene_id "AT3G45740";
Chr3	Araport11	exon	16793031	16793114	.	+	.	transcript_id "AT3G45740.2,AT3G45740.1"; gene_id "AT3G45740";
Chr3	Araport11	CDS	16793206	16793280	.	+	0	transcript_id "AT3G45740.2"; gene_id "AT3G45740";
Chr3	Araport11	CDS	16793206	16793280	.	+	0	transcript_id "AT3G45740.1"; gene_id "AT3G45740";
Chr3	Araport11	exon	16793206	16793540	.	+	.	transcript_id "AT3G45740.2,AT3G45740.1"; gene_id "AT3G45740";
Chr3	Araport11	three_prime_UTR	16793281	16793540	.	+	.	transcript_id "AT3G45740.2,AT3G45740.1"; gene_id "AT3G45740";
Chr3	Araport11	gene	16793515	16798000	.	-	.	transcript_id "AT3G45750"; gene_id "AT3G45750";
Chr3	Araport11	mRNA	16793515	16797051	.	-	.	transcript_id "AT3G45750"; gene_id "AT3G45750.3";
Chr3	Araport11	mRNA	16793515	16797933	.	-	.	transcript_id "AT3G45750"; gene_id "AT3G45750.1";
Chr3	Araport11	three_prime_UTR	16793515	16793854	.	-	.	transcript_id "AT3G45750.3,AT3G45750.1"; gene_id "AT3G45750";
Chr3	Araport11	exon	16793515	16794946	.	-	.	transcript_id "AT3G45750.3,AT3G45750.1"; gene_id "AT3G45750";
Chr3	Araport11	mRNA	16793610	16798000	.	-	.	transcript_id "AT3G45750"; gene_id "AT3G45750.4";
Chr3	Araport11	three_prime_UTR	16793610	16793854	.	-	.	transcript_id "AT3G45750.4"; gene_id "AT3G45750";
Chr3	Araport11	exon	16793610	16794946	.	-	.	transcript_id "AT3G45750.4"; gene_id "AT3G45750";
Chr3	Araport11	mRNA	16793623	16797947	.	-	.	transcript_id "AT3G45750"; gene_id "AT3G45750.2";
Chr3	Araport11	mRNA	16793623	16797947	.	-	.	transcript_id "AT3G45750"; gene_id "AT3G45750.5";
Chr3	Araport11	three_prime_UTR	16793623	16793854	.	-	.	transcript_id "AT3G45750.2,AT3G45750.5"; gene_id "AT3G45750";
Chr3	Araport11	exon	16793623	16794946	.	-	.	transcript_id "AT3G45750.2,AT3G45750.5"; gene_id "AT3G45750";
Chr3	Araport11	CDS	16793855	16794946	.	-	0	transcript_id "AT3G45750.3"; gene_id "AT3G45750";
Chr3	Araport11	CDS	16793855	16794946	.	-	0	transcript_id "AT3G45750.1"; gene_id "AT3G45750";
Chr3	Araport11	CDS	16793855	16794946	.	-	0	transcript_id "AT3G45750.4"; gene_id "AT3G45750";
Chr3	Araport11	CDS	16793855	16794946	.	-	0	transcript_id "AT3G45750.2"; gene_id "AT3G45750";
Chr3	Araport11	CDS	16793855	16794946	.	-	0	transcript_id "AT3G45750.5"; gene_id "AT3G45750";
Chr3	Araport11	protein	16793855	16796913	.	-	.	transcript_id "AT3G45750.2"; gene_id "AT3G45750";
Chr3	Araport11	protein	16793855	16796976	.	-	.	transcript_id "AT3G45750.3"; gene_id "AT3G45750";
Chr3	Araport11	protein	16793855	16796976	.	-	.	transcript_id "AT3G45750.4"; gene_id "AT3G45750";
Chr3	Araport11	protein	16793855	16797050	.	-	.	transcript_id "AT3G45750.5"; gene_id "AT3G45750";
Chr3	Araport11	protein	16793855	16797380	.	-	.	transcript_id "AT3G45750.1"; gene_id "AT3G45750";
Chr3	Araport11	CDS	16795037	16795141	.	-	0	transcript_id "AT3G45750.3"; gene_id "AT3G45750";
Chr3	Araport11	CDS	16795037	16795141	.	-	0	transcript_id "AT3G45750.1"; gene_id "AT3G45750";
Chr3	Araport11	CDS	16795037	16795141	.	-	0	transcript_id "AT3G45750.4"; gene_id "AT3G45750";
Chr3	Araport11	CDS	16795037	16795141	.	-	0	transcript_id "AT3G45750.2"; gene_id "AT3G45750";
Chr3	Araport11	CDS	16795037	16795141	.	-	0	transcript_id "AT3G45750.5"; gene_id "AT3G45750";
Chr3	Araport11	exon	16795037	16795141	.	-	.	transcript_id "AT3G45750.3,AT3G45750.1,AT3G45750.4,AT3G45750.2,AT3G45750.5"; gene_id "AT3G45750";
Chr3	Araport11	CDS	16795237	16795343	.	-	2	transcript_id "AT3G45750.3"; gene_id "AT3G45750";
Chr3	Araport11	CDS	16795237	16795343	.	-	2	transcript_id "AT3G45750.1"; gene_id "AT3G45750";
Chr3	Araport11	CDS	16795237	16795343	.	-	2	transcript_id "AT3G45750.4"; gene_id "AT3G45750";
Chr3	Araport11	CDS	16795237	16795343	.	-	2	transcript_id "AT3G45750.2"; gene_id "AT3G45750";
Chr3	Araport11	CDS	16795237	16795343	.	-	2	transcript_id "AT3G45750.5"; gene_id "AT3G45750";
Chr3	Araport11	exon	16795237	16795343	.	-	.	transcript_id "AT3G45750.3,AT3G45750.1,AT3G45750.4,AT3G45750.2,AT3G45750.5"; gene_id "AT3G45750";
Chr3	Araport11	CDS	16795597	16795642	.	-	0	transcript_id "AT3G45750.3"; gene_id "AT3G45750";
Chr3	Araport11	CDS	16795597	16795642	.	-	0	transcript_id "AT3G45750.1"; gene_id "AT3G45750";
Chr3	Araport11	CDS	16795597	16795642	.	-	0	transcript_id "AT3G45750.4"; gene_id "AT3G45750";
Chr3	Araport11	CDS	16795597	16795642	.	-	0	transcript_id "AT3G45750.2"; gene_id "AT3G45750";
Chr3	Araport11	CDS	16795597	16795642	.	-	0	transcript_id "AT3G45750.5"; gene_id "AT3G45750";
Chr3	Araport11	exon	16795597	16795642	.	-	.	transcript_id "AT3G45750.3,AT3G45750.1,AT3G45750.4,AT3G45750.2,AT3G45750.5"; gene_id "AT3G45750";
Chr3	Araport11	CDS	16795956	16796051	.	-	0	transcript_id "AT3G45750.3"; gene_id "AT3G45750";
Chr3	Araport11	CDS	16795956	16796051	.	-	0	transcript_id "AT3G45750.1"; gene_id "AT3G45750";
Chr3	Araport11	CDS	16795956	16796051	.	-	0	transcript_id "AT3G45750.4"; gene_id "AT3G45750";
Chr3	Araport11	CDS	16795956	16796051	.	-	0	transcript_id "AT3G45750.2"; gene_id "AT3G45750";
Chr3	Araport11	CDS	16795956	16796051	.	-	0	transcript_id "AT3G45750.5"; gene_id "AT3G45750";
Chr3	Araport11	exon	16795956	16796051	.	-	.	transcript_id "AT3G45750.3,AT3G45750.1,AT3G45750.4,AT3G45750.2,AT3G45750.5"; gene_id "AT3G45750";
Chr3	Araport11	CDS	16796438	16796622	.	-	2	transcript_id "AT3G45750.3"; gene_id "AT3G45750";
Chr3	Araport11	CDS	16796438	16796622	.	-	2	transcript_id "AT3G45750.1"; gene_id "AT3G45750";
Chr3	Araport11	CDS	16796438	16796622	.	-	2	transcript_id "AT3G45750.4"; gene_id "AT3G45750";
Chr3	Araport11	CDS	16796438	16796622	.	-	2	transcript_id "AT3G45750.2"; gene_id "AT3G45750";
Chr3	Araport11	CDS	16796438	16796622	.	-	2	transcript_id "AT3G45750.5"; gene_id "AT3G45750";
Chr3	Araport11	exon	16796438	16796622	.	-	.	transcript_id "AT3G45750.3,AT3G45750.1,AT3G45750.4,AT3G45750.2,AT3G45750.5"; gene_id "AT3G45750";
Chr3	Araport11	CDS	16796700	16796913	.	-	0	transcript_id "AT3G45750.2"; gene_id "AT3G45750";
Chr3	Araport11	exon	16796700	16796963	.	-	.	transcript_id "AT3G45750.2"; gene_id "AT3G45750";
Chr3	Araport11	CDS	16796784	16796976	.	-	0	transcript_id "AT3G45750.3"; gene_id "AT3G45750";
Chr3	Araport11	exon	16796784	16797051	.	-	.	transcript_id "AT3G45750.3"; gene_id "AT3G45750";
Chr3	Araport11	exon	16796784	16796963	.	-	.	transcript_id "AT3G45750.1"; gene_id "AT3G45750";
Chr3	Araport11	CDS	16796784	16796963	.	-	2	transcript_id "AT3G45750.1"; gene_id "AT3G45750";
Chr3	Araport11	CDS	16796784	16796976	.	-	0	transcript_id "AT3G45750.4"; gene_id "AT3G45750";
Chr3	Araport11	exon	16796784	16797236	.	-	.	transcript_id "AT3G45750.4"; gene_id "AT3G45750";
Chr3	Araport11	exon	16796784	16796958	.	-	.	transcript_id "AT3G45750.5"; gene_id "AT3G45750";
Chr3	Araport11	CDS	16796784	16796958	.	-	0	transcript_id "AT3G45750.5"; gene_id "AT3G45750";
Chr3	Araport11	five_prime_UTR	16796914	16796963	.	-	.	transcript_id "AT3G45750.2"; gene_id "AT3G45750";
Chr3	Araport11	five_prime_UTR	16796977	16797051	.	-	.	transcript_id "AT3G45750.3"; gene_id "AT3G45750";
Chr3	Araport11	five_prime_UTR	16796977	16797236	.	-	.	transcript_id "AT3G45750.4"; gene_id "AT3G45750";
Chr3	Araport11	CDS	16797048	16797236	.	-	2	transcript_id "AT3G45750.1"; gene_id "AT3G45750";
Chr3	Araport11	CDS	16797048	16797050	.	-	0	transcript_id "AT3G45750.5"; gene_id "AT3G45750";
Chr3	Araport11	exon	16797048	16797236	.	-	.	transcript_id "AT3G45750.1,AT3G45750.5"; gene_id "AT3G45750";
Chr3	Araport11	five_prime_UTR	16797051	16797236	.	-	.	transcript_id "AT3G45750.5"; gene_id "AT3G45750";
Chr3	Araport11	exon	16797151	16797236	.	-	.	transcript_id "AT3G45750.2"; gene_id "AT3G45750";
Chr3	Araport11	five_prime_UTR	16797151	16797236	.	-	.	transcript_id "AT3G45750.2"; gene_id "AT3G45750";
Chr3	Araport11	CDS	16797332	16797380	.	-	0	transcript_id "AT3G45750.1"; gene_id "AT3G45750";
Chr3	Araport11	exon	16797332	16797412	.	-	.	transcript_id "AT3G45750.1,AT3G45750.4,AT3G45750.2,AT3G45750.5"; gene_id "AT3G45750";
Chr3	Araport11	five_prime_UTR	16797332	16797412	.	-	.	transcript_id "AT3G45750.4,AT3G45750.2,AT3G45750.5"; gene_id "AT3G45750";
Chr3	Araport11	five_prime_UTR	16797381	16797412	.	-	.	transcript_id "AT3G45750.1"; gene_id "AT3G45750";
Chr3	Araport11	exon	16797771	16797933	.	-	.	transcript_id "AT3G45750.1"; gene_id "AT3G45750";
Chr3	Araport11	five_prime_UTR	16797771	16797933	.	-	.	transcript_id "AT3G45750.1"; gene_id "AT3G45750";
Chr3	Araport11	exon	16797771	16798000	.	-	.	transcript_id "AT3G45750.4"; gene_id "AT3G45750";
Chr3	Araport11	five_prime_UTR	16797771	16798000	.	-	.	transcript_id "AT3G45750.4"; gene_id "AT3G45750";
Chr3	Araport11	exon	16797771	16797947	.	-	.	transcript_id "AT3G45750.2,AT3G45750.5"; gene_id "AT3G45750";
Chr3	Araport11	five_prime_UTR	16797771	16797947	.	-	.	transcript_id "AT3G45750.2,AT3G45750.5"; gene_id "AT3G45750";
Chr3	Araport11	transposable_element	16799073	16799798	.	+	.	transcript_id "AT3TE68050"; gene_id "AT3TE68050";
Chr3	Araport11	transposon_fragment	16799073	16799798	.	+	.	transcript_id "AT3TE68050"; gene_id "AT3TE68050";
Chr3	Araport11	transposable_element_gene	16799249	16800514	.	+	.	transcript_id "AT3G45755"; gene_id "AT3G45755";
Chr3	Araport11	mRNA	16799249	16800514	.	+	.	transcript_id "AT3G45755"; gene_id "AT3G45755.1";
Chr3	Araport11	exon	16799249	16799702	.	+	.	transcript_id "AT3G45755.1"; gene_id "AT3G45755";
Chr3	Araport11	exon	16799790	16799890	.	+	.	transcript_id "AT3G45755.1"; gene_id "AT3G45755";
Chr3	Araport11	exon	16799988	16800131	.	+	.	transcript_id "AT3G45755.1"; gene_id "AT3G45755";
Chr3	Araport11	exon	16800201	16800269	.	+	.	transcript_id "AT3G45755.1"; gene_id "AT3G45755";
Chr3	Araport11	exon	16800392	16800514	.	+	.	transcript_id "AT3G45755.1"; gene_id "AT3G45755";
Chr3	Araport11	protein	16801996	16804759	.	-	.	transcript_id "AT3G45760.1"; gene_id "AT3G45760";
Chr3	Araport11	gene	16801996	16804967	.	-	.	transcript_id "AT3G45760"; gene_id "AT3G45760";
Chr3	Araport11	mRNA	16801996	16804759	.	-	.	transcript_id "AT3G45760"; gene_id "AT3G45760.1";
Chr3	Araport11	exon	16801996	16802128	.	-	.	transcript_id "AT3G45760.1"; gene_id "AT3G45760";
Chr3	Araport11	CDS	16801996	16802128	.	-	1	transcript_id "AT3G45760.1"; gene_id "AT3G45760";
Chr3	Araport11	mRNA	16801998	16804967	.	-	.	transcript_id "AT3G45760"; gene_id "AT3G45760.2";
Chr3	Araport11	three_prime_UTR	16801998	16802252	.	-	.	transcript_id "AT3G45760.2"; gene_id "AT3G45760";
Chr3	Araport11	exon	16801998	16802259	.	-	.	transcript_id "AT3G45760.2"; gene_id "AT3G45760";
Chr3	Araport11	CDS	16802253	16802259	.	-	1	transcript_id "AT3G45760.2"; gene_id "AT3G45760";
Chr3	Araport11	protein	16802253	16804759	.	-	.	transcript_id "AT3G45760.2"; gene_id "AT3G45760";
Chr3	Araport11	CDS	16802341	16802780	.	-	0	transcript_id "AT3G45760.1"; gene_id "AT3G45760";
Chr3	Araport11	CDS	16802341	16802780	.	-	0	transcript_id "AT3G45760.2"; gene_id "AT3G45760";
Chr3	Araport11	exon	16802341	16802780	.	-	.	transcript_id "AT3G45760.1,AT3G45760.2"; gene_id "AT3G45760";
Chr3	Araport11	CDS	16803062	16803168	.	-	2	transcript_id "AT3G45760.1"; gene_id "AT3G45760";
Chr3	Araport11	CDS	16803062	16803168	.	-	2	transcript_id "AT3G45760.2"; gene_id "AT3G45760";
Chr3	Araport11	exon	16803062	16803168	.	-	.	transcript_id "AT3G45760.1,AT3G45760.2"; gene_id "AT3G45760";
Chr3	Araport11	CDS	16803298	16803343	.	-	0	transcript_id "AT3G45760.1"; gene_id "AT3G45760";
Chr3	Araport11	CDS	16803298	16803343	.	-	0	transcript_id "AT3G45760.2"; gene_id "AT3G45760";
Chr3	Araport11	exon	16803298	16803343	.	-	.	transcript_id "AT3G45760.1,AT3G45760.2"; gene_id "AT3G45760";
Chr3	Araport11	exon	16803599	16803694	.	-	.	transcript_id "AT3G45760.1"; gene_id "AT3G45760";
Chr3	Araport11	CDS	16803599	16803694	.	-	0	transcript_id "AT3G45760.1"; gene_id "AT3G45760";
Chr3	Araport11	exon	16803599	16803739	.	-	.	transcript_id "AT3G45760.2"; gene_id "AT3G45760";
Chr3	Araport11	CDS	16803599	16803739	.	-	0	transcript_id "AT3G45760.2"; gene_id "AT3G45760";
Chr3	Araport11	CDS	16803808	16803992	.	-	2	transcript_id "AT3G45760.1"; gene_id "AT3G45760";
Chr3	Araport11	CDS	16803808	16803992	.	-	2	transcript_id "AT3G45760.2"; gene_id "AT3G45760";
Chr3	Araport11	exon	16803808	16803992	.	-	.	transcript_id "AT3G45760.1,AT3G45760.2"; gene_id "AT3G45760";
Chr3	Araport11	CDS	16804151	16804330	.	-	2	transcript_id "AT3G45760.1"; gene_id "AT3G45760";
Chr3	Araport11	CDS	16804151	16804330	.	-	2	transcript_id "AT3G45760.2"; gene_id "AT3G45760";
Chr3	Araport11	exon	16804151	16804330	.	-	.	transcript_id "AT3G45760.1,AT3G45760.2"; gene_id "AT3G45760";
Chr3	Araport11	CDS	16804420	16804608	.	-	2	transcript_id "AT3G45760.1"; gene_id "AT3G45760";
Chr3	Araport11	CDS	16804420	16804608	.	-	2	transcript_id "AT3G45760.2"; gene_id "AT3G45760";
Chr3	Araport11	exon	16804420	16804608	.	-	.	transcript_id "AT3G45760.1,AT3G45760.2"; gene_id "AT3G45760";
Chr3	Araport11	exon	16804711	16804759	.	-	.	transcript_id "AT3G45760.1"; gene_id "AT3G45760";
Chr3	Araport11	CDS	16804711	16804759	.	-	0	transcript_id "AT3G45760.1"; gene_id "AT3G45760";
Chr3	Araport11	CDS	16804711	16804759	.	-	0	transcript_id "AT3G45760.2"; gene_id "AT3G45760";
Chr3	Araport11	exon	16804711	16804786	.	-	.	transcript_id "AT3G45760.2"; gene_id "AT3G45760";
Chr3	Araport11	five_prime_UTR	16804760	16804786	.	-	.	transcript_id "AT3G45760.2"; gene_id "AT3G45760";
Chr3	Araport11	exon	16804879	16804967	.	-	.	transcript_id "AT3G45760.2"; gene_id "AT3G45760";
Chr3	Araport11	five_prime_UTR	16804879	16804967	.	-	.	transcript_id "AT3G45760.2"; gene_id "AT3G45760";
Chr3	Araport11	gene	16805473	16807950	.	-	.	transcript_id "AT3G45770"; gene_id "AT3G45770";
Chr3	Araport11	mRNA	16805473	16807950	.	-	.	transcript_id "AT3G45770"; gene_id "AT3G45770.1";
Chr3	Araport11	three_prime_UTR	16805473	16805752	.	-	.	transcript_id "AT3G45770.1"; gene_id "AT3G45770";
Chr3	Araport11	exon	16805473	16805846	.	-	.	transcript_id "AT3G45770.1"; gene_id "AT3G45770";
Chr3	Araport11	mRNA	16805562	16807795	.	-	.	transcript_id "AT3G45770"; gene_id "AT3G45770.2";
Chr3	Araport11	three_prime_UTR	16805562	16805752	.	-	.	transcript_id "AT3G45770.2"; gene_id "AT3G45770";
Chr3	Araport11	exon	16805562	16805846	.	-	.	transcript_id "AT3G45770.2"; gene_id "AT3G45770";
Chr3	Araport11	CDS	16805753	16805846	.	-	1	transcript_id "AT3G45770.1"; gene_id "AT3G45770";
Chr3	Araport11	CDS	16805753	16805846	.	-	1	transcript_id "AT3G45770.2"; gene_id "AT3G45770";
Chr3	Araport11	protein	16805753	16807460	.	-	.	transcript_id "AT3G45770.2"; gene_id "AT3G45770";
Chr3	Araport11	protein	16805753	16807774	.	-	.	transcript_id "AT3G45770.1"; gene_id "AT3G45770";
Chr3	Araport11	CDS	16805926	16806044	.	-	0	transcript_id "AT3G45770.1"; gene_id "AT3G45770";
Chr3	Araport11	CDS	16805926	16806044	.	-	0	transcript_id "AT3G45770.2"; gene_id "AT3G45770";
Chr3	Araport11	exon	16805926	16806044	.	-	.	transcript_id "AT3G45770.1,AT3G45770.2"; gene_id "AT3G45770";
Chr3	Araport11	CDS	16806201	16806279	.	-	1	transcript_id "AT3G45770.1"; gene_id "AT3G45770";
Chr3	Araport11	CDS	16806201	16806279	.	-	1	transcript_id "AT3G45770.2"; gene_id "AT3G45770";
Chr3	Araport11	exon	16806201	16806279	.	-	.	transcript_id "AT3G45770.1,AT3G45770.2"; gene_id "AT3G45770";
Chr3	Araport11	CDS	16806364	16806440	.	-	0	transcript_id "AT3G45770.1"; gene_id "AT3G45770";
Chr3	Araport11	CDS	16806364	16806440	.	-	0	transcript_id "AT3G45770.2"; gene_id "AT3G45770";
Chr3	Araport11	exon	16806364	16806440	.	-	.	transcript_id "AT3G45770.1,AT3G45770.2"; gene_id "AT3G45770";
Chr3	Araport11	CDS	16806513	16806612	.	-	1	transcript_id "AT3G45770.1"; gene_id "AT3G45770";
Chr3	Araport11	CDS	16806513	16806612	.	-	1	transcript_id "AT3G45770.2"; gene_id "AT3G45770";
Chr3	Araport11	exon	16806513	16806612	.	-	.	transcript_id "AT3G45770.1,AT3G45770.2"; gene_id "AT3G45770";
Chr3	Araport11	CDS	16806708	16806810	.	-	2	transcript_id "AT3G45770.1"; gene_id "AT3G45770";
Chr3	Araport11	CDS	16806708	16806810	.	-	2	transcript_id "AT3G45770.2"; gene_id "AT3G45770";
Chr3	Araport11	exon	16806708	16806810	.	-	.	transcript_id "AT3G45770.1,AT3G45770.2"; gene_id "AT3G45770";
Chr3	Araport11	CDS	16806889	16807032	.	-	2	transcript_id "AT3G45770.1"; gene_id "AT3G45770";
Chr3	Araport11	CDS	16806889	16807032	.	-	2	transcript_id "AT3G45770.2"; gene_id "AT3G45770";
Chr3	Araport11	exon	16806889	16807032	.	-	.	transcript_id "AT3G45770.1,AT3G45770.2"; gene_id "AT3G45770";
Chr3	Araport11	CDS	16807148	16807279	.	-	2	transcript_id "AT3G45770.1"; gene_id "AT3G45770";
Chr3	Araport11	CDS	16807148	16807279	.	-	2	transcript_id "AT3G45770.2"; gene_id "AT3G45770";
Chr3	Araport11	exon	16807148	16807279	.	-	.	transcript_id "AT3G45770.1,AT3G45770.2"; gene_id "AT3G45770";
Chr3	Araport11	exon	16807415	16807512	.	-	.	transcript_id "AT3G45770.1"; gene_id "AT3G45770";
Chr3	Araport11	CDS	16807415	16807512	.	-	1	transcript_id "AT3G45770.1"; gene_id "AT3G45770";
Chr3	Araport11	CDS	16807415	16807460	.	-	0	transcript_id "AT3G45770.2"; gene_id "AT3G45770";
Chr3	Araport11	exon	16807415	16807516	.	-	.	transcript_id "AT3G45770.2"; gene_id "AT3G45770";
Chr3	Araport11	five_prime_UTR	16807461	16807516	.	-	.	transcript_id "AT3G45770.2"; gene_id "AT3G45770";
Chr3	Araport11	CDS	16807593	16807774	.	-	0	transcript_id "AT3G45770.1"; gene_id "AT3G45770";
Chr3	Araport11	exon	16807593	16807950	.	-	.	transcript_id "AT3G45770.1"; gene_id "AT3G45770";
Chr3	Araport11	exon	16807593	16807795	.	-	.	transcript_id "AT3G45770.2"; gene_id "AT3G45770";
Chr3	Araport11	five_prime_UTR	16807593	16807795	.	-	.	transcript_id "AT3G45770.2"; gene_id "AT3G45770";
Chr3	Araport11	five_prime_UTR	16807775	16807950	.	-	.	transcript_id "AT3G45770.1"; gene_id "AT3G45770";
Chr3	Araport11	transposable_element	16809185	16814151	.	-	.	transcript_id "AT3TE68090"; gene_id "AT3TE68090";
Chr3	Araport11	transposon_fragment	16809185	16814151	.	-	.	transcript_id "AT3TE68090"; gene_id "AT3TE68090";
Chr3	Araport11	transposable_element_gene	16809432	16813871	.	-	.	transcript_id "AT3G45775"; gene_id "AT3G45775";
Chr3	Araport11	mRNA	16809432	16813871	.	-	.	transcript_id "AT3G45775"; gene_id "AT3G45775.1";
Chr3	Araport11	exon	16809432	16813871	.	-	.	transcript_id "AT3G45775.1"; gene_id "AT3G45775";
Chr3	Araport11	transposable_element	16814156	16814256	.	-	.	transcript_id "AT3TE68095"; gene_id "AT3TE68095";
Chr3	Araport11	transposon_fragment	16814156	16814256	.	-	.	transcript_id "AT3TE68095"; gene_id "AT3TE68095";
Chr3	Araport11	gene	16816721	16824210	.	+	.	transcript_id "AT3G45780"; gene_id "AT3G45780";
Chr3	Araport11	mRNA	16816721	16824210	.	+	.	transcript_id "AT3G45780"; gene_id "AT3G45780.1";
Chr3	Araport11	exon	16816721	16816915	.	+	.	transcript_id "AT3G45780.1"; gene_id "AT3G45780";
Chr3	Araport11	five_prime_UTR	16816721	16816915	.	+	.	transcript_id "AT3G45780.1"; gene_id "AT3G45780";
Chr3	Araport11	transposable_element	16817888	16817997	.	-	.	transcript_id "AT3TE68105"; gene_id "AT3TE68105";
Chr3	Araport11	transposon_fragment	16817888	16817997	.	-	.	transcript_id "AT3TE68105"; gene_id "AT3TE68105";
Chr3	Araport11	mRNA	16818347	16824210	.	+	.	transcript_id "AT3G45780"; gene_id "AT3G45780.2";
Chr3	Araport11	five_prime_UTR	16818347	16818556	.	+	.	transcript_id "AT3G45780.2"; gene_id "AT3G45780";
Chr3	Araport11	exon	16818347	16819257	.	+	.	transcript_id "AT3G45780.2"; gene_id "AT3G45780";
Chr3	Araport11	five_prime_UTR	16818544	16818556	.	+	.	transcript_id "AT3G45780.1"; gene_id "AT3G45780";
Chr3	Araport11	exon	16818544	16819257	.	+	.	transcript_id "AT3G45780.1"; gene_id "AT3G45780";
Chr3	Araport11	CDS	16818557	16819257	.	+	0	transcript_id "AT3G45780.1"; gene_id "AT3G45780";
Chr3	Araport11	CDS	16818557	16819257	.	+	0	transcript_id "AT3G45780.2"; gene_id "AT3G45780";
Chr3	Araport11	protein	16818557	16823960	.	+	.	transcript_id "AT3G45780.1"; gene_id "AT3G45780";
Chr3	Araport11	protein	16818557	16823960	.	+	.	transcript_id "AT3G45780.2"; gene_id "AT3G45780";
Chr3	Araport11	transposable_element	16819259	16819712	.	-	.	transcript_id "AT3TE68110"; gene_id "AT3TE68110";
Chr3	Araport11	transposon_fragment	16819259	16819712	.	-	.	transcript_id "AT3TE68110"; gene_id "AT3TE68110";
Chr3	Araport11	transposable_element	16819713	16819752	.	-	.	transcript_id "AT3TE68115"; gene_id "AT3TE68115";
Chr3	Araport11	transposon_fragment	16819713	16819752	.	-	.	transcript_id "AT3TE68115"; gene_id "AT3TE68115";
Chr3	Araport11	CDS	16819797	16819979	.	+	1	transcript_id "AT3G45780.1"; gene_id "AT3G45780";
Chr3	Araport11	CDS	16819797	16819979	.	+	1	transcript_id "AT3G45780.2"; gene_id "AT3G45780";
Chr3	Araport11	exon	16819797	16819979	.	+	.	transcript_id "AT3G45780.1,AT3G45780.2"; gene_id "AT3G45780";
Chr3	Araport11	CDS	16820253	16820344	.	+	1	transcript_id "AT3G45780.1"; gene_id "AT3G45780";
Chr3	Araport11	CDS	16820253	16820344	.	+	1	transcript_id "AT3G45780.2"; gene_id "AT3G45780";
Chr3	Araport11	exon	16820253	16820344	.	+	.	transcript_id "AT3G45780.1,AT3G45780.2"; gene_id "AT3G45780";
Chr3	Araport11	CDS	16820440	16820707	.	+	2	transcript_id "AT3G45780.1"; gene_id "AT3G45780";
Chr3	Araport11	CDS	16820440	16820707	.	+	2	transcript_id "AT3G45780.2"; gene_id "AT3G45780";
Chr3	Araport11	exon	16820440	16820707	.	+	.	transcript_id "AT3G45780.1,AT3G45780.2"; gene_id "AT3G45780";
Chr3	Araport11	CDS	16820803	16821025	.	+	1	transcript_id "AT3G45780.1"; gene_id "AT3G45780";
Chr3	Araport11	CDS	16820803	16821025	.	+	1	transcript_id "AT3G45780.2"; gene_id "AT3G45780";
Chr3	Araport11	exon	16820803	16821025	.	+	.	transcript_id "AT3G45780.1,AT3G45780.2"; gene_id "AT3G45780";
Chr3	Araport11	CDS	16821123	16821193	.	+	0	transcript_id "AT3G45780.1"; gene_id "AT3G45780";
Chr3	Araport11	CDS	16821123	16821193	.	+	0	transcript_id "AT3G45780.2"; gene_id "AT3G45780";
Chr3	Araport11	exon	16821123	16821193	.	+	.	transcript_id "AT3G45780.1,AT3G45780.2"; gene_id "AT3G45780";
Chr3	Araport11	CDS	16821282	16821388	.	+	1	transcript_id "AT3G45780.1"; gene_id "AT3G45780";
Chr3	Araport11	CDS	16821282	16821388	.	+	1	transcript_id "AT3G45780.2"; gene_id "AT3G45780";
Chr3	Araport11	exon	16821282	16821388	.	+	.	transcript_id "AT3G45780.1,AT3G45780.2"; gene_id "AT3G45780";
Chr3	Araport11	CDS	16821472	16821521	.	+	2	transcript_id "AT3G45780.1"; gene_id "AT3G45780";
Chr3	Araport11	CDS	16821472	16821521	.	+	2	transcript_id "AT3G45780.2"; gene_id "AT3G45780";
Chr3	Araport11	exon	16821472	16821521	.	+	.	transcript_id "AT3G45780.1,AT3G45780.2"; gene_id "AT3G45780";
Chr3	Araport11	CDS	16821645	16821749	.	+	0	transcript_id "AT3G45780.1"; gene_id "AT3G45780";
Chr3	Araport11	CDS	16821645	16821749	.	+	0	transcript_id "AT3G45780.2"; gene_id "AT3G45780";
Chr3	Araport11	exon	16821645	16821749	.	+	.	transcript_id "AT3G45780.1,AT3G45780.2"; gene_id "AT3G45780";
Chr3	Araport11	CDS	16821833	16821892	.	+	0	transcript_id "AT3G45780.1"; gene_id "AT3G45780";
Chr3	Araport11	CDS	16821833	16821892	.	+	0	transcript_id "AT3G45780.2"; gene_id "AT3G45780";
Chr3	Araport11	exon	16821833	16821892	.	+	.	transcript_id "AT3G45780.1,AT3G45780.2"; gene_id "AT3G45780";
Chr3	Araport11	CDS	16821989	16822155	.	+	0	transcript_id "AT3G45780.1"; gene_id "AT3G45780";
Chr3	Araport11	CDS	16821989	16822155	.	+	0	transcript_id "AT3G45780.2"; gene_id "AT3G45780";
Chr3	Araport11	exon	16821989	16822155	.	+	.	transcript_id "AT3G45780.1,AT3G45780.2"; gene_id "AT3G45780";
Chr3	Araport11	CDS	16822249	16822333	.	+	1	transcript_id "AT3G45780.1"; gene_id "AT3G45780";
Chr3	Araport11	CDS	16822249	16822333	.	+	1	transcript_id "AT3G45780.2"; gene_id "AT3G45780";
Chr3	Araport11	exon	16822249	16822333	.	+	.	transcript_id "AT3G45780.1,AT3G45780.2"; gene_id "AT3G45780";
Chr3	Araport11	CDS	16822420	16822500	.	+	0	transcript_id "AT3G45780.1"; gene_id "AT3G45780";
Chr3	Araport11	CDS	16822420	16822500	.	+	0	transcript_id "AT3G45780.2"; gene_id "AT3G45780";
Chr3	Araport11	exon	16822420	16822500	.	+	.	transcript_id "AT3G45780.1,AT3G45780.2"; gene_id "AT3G45780";
Chr3	Araport11	CDS	16822605	16822708	.	+	0	transcript_id "AT3G45780.1"; gene_id "AT3G45780";
Chr3	Araport11	CDS	16822605	16822708	.	+	0	transcript_id "AT3G45780.2"; gene_id "AT3G45780";
Chr3	Araport11	exon	16822605	16822708	.	+	.	transcript_id "AT3G45780.1,AT3G45780.2"; gene_id "AT3G45780";
Chr3	Araport11	CDS	16822792	16822841	.	+	1	transcript_id "AT3G45780.1"; gene_id "AT3G45780";
Chr3	Araport11	CDS	16822792	16822841	.	+	1	transcript_id "AT3G45780.2"; gene_id "AT3G45780";
Chr3	Araport11	exon	16822792	16822841	.	+	.	transcript_id "AT3G45780.1,AT3G45780.2"; gene_id "AT3G45780";
Chr3	Araport11	CDS	16822942	16823048	.	+	2	transcript_id "AT3G45780.1"; gene_id "AT3G45780";
Chr3	Araport11	CDS	16822942	16823048	.	+	2	transcript_id "AT3G45780.2"; gene_id "AT3G45780";
Chr3	Araport11	exon	16822942	16823048	.	+	.	transcript_id "AT3G45780.1,AT3G45780.2"; gene_id "AT3G45780";
Chr3	Araport11	CDS	16823146	16823274	.	+	0	transcript_id "AT3G45780.1"; gene_id "AT3G45780";
Chr3	Araport11	CDS	16823146	16823274	.	+	0	transcript_id "AT3G45780.2"; gene_id "AT3G45780";
Chr3	Araport11	exon	16823146	16823274	.	+	.	transcript_id "AT3G45780.1,AT3G45780.2"; gene_id "AT3G45780";
Chr3	Araport11	CDS	16823362	16823526	.	+	0	transcript_id "AT3G45780.1"; gene_id "AT3G45780";
Chr3	Araport11	CDS	16823362	16823526	.	+	0	transcript_id "AT3G45780.2"; gene_id "AT3G45780";
Chr3	Araport11	exon	16823362	16823526	.	+	.	transcript_id "AT3G45780.1,AT3G45780.2"; gene_id "AT3G45780";
Chr3	Araport11	CDS	16823615	16823755	.	+	0	transcript_id "AT3G45780.1"; gene_id "AT3G45780";
Chr3	Araport11	CDS	16823615	16823755	.	+	0	transcript_id "AT3G45780.2"; gene_id "AT3G45780";
Chr3	Araport11	exon	16823615	16823755	.	+	.	transcript_id "AT3G45780.1,AT3G45780.2"; gene_id "AT3G45780";
Chr3	Araport11	CDS	16823859	16823960	.	+	0	transcript_id "AT3G45780.1"; gene_id "AT3G45780";
Chr3	Araport11	CDS	16823859	16823960	.	+	0	transcript_id "AT3G45780.2"; gene_id "AT3G45780";
Chr3	Araport11	exon	16823859	16824210	.	+	.	transcript_id "AT3G45780.1,AT3G45780.2"; gene_id "AT3G45780";
Chr3	Araport11	three_prime_UTR	16823961	16824210	.	+	.	transcript_id "AT3G45780.1,AT3G45780.2"; gene_id "AT3G45780";
Chr3	Araport11	gene	16825005	16826222	.	-	.	transcript_id "AT3G45790"; gene_id "AT3G45790";
Chr3	Araport11	mRNA	16825005	16826222	.	-	.	transcript_id "AT3G45790"; gene_id "AT3G45790.1";
Chr3	Araport11	exon	16825005	16825065	.	-	.	transcript_id "AT3G45790.1"; gene_id "AT3G45790";
Chr3	Araport11	CDS	16825005	16825065	.	-	1	transcript_id "AT3G45790.1"; gene_id "AT3G45790";
Chr3	Araport11	protein	16825005	16826222	.	-	.	transcript_id "AT3G45790.1"; gene_id "AT3G45790";
Chr3	Araport11	exon	16825153	16826222	.	-	.	transcript_id "AT3G45790.1"; gene_id "AT3G45790";
Chr3	Araport11	CDS	16825153	16826222	.	-	0	transcript_id "AT3G45790.1"; gene_id "AT3G45790";
Chr3	Araport11	transposable_element	16826300	16826342	.	-	.	transcript_id "AT3TE68140"; gene_id "AT3TE68140";
Chr3	Araport11	transposon_fragment	16826300	16826342	.	-	.	transcript_id "AT3TE68140"; gene_id "AT3TE68140";
Chr3	Araport11	transposable_element	16826343	16828630	.	+	.	transcript_id "AT3TE68145"; gene_id "AT3TE68145";
Chr3	Araport11	transposon_fragment	16826343	16828630	.	+	.	transcript_id "AT3TE68145"; gene_id "AT3TE68145";
Chr3	Araport11	gene	16828645	16828883	.	-	.	transcript_id ""; gene_id "";
Chr3	Araport11	lnc_RNA	16828645	16828883	.	-	.	transcript_id "AT3G07275"; gene_id "AT3G07275.1";
Chr3	Araport11	exon	16828645	16828883	.	-	.	transcript_id "AT3G07275.1"; gene_id "AT3G07275";
Chr3	Araport11	protein	16829482	16831120	.	-	.	transcript_id "AT3G45800.1"; gene_id "AT3G45800";
Chr3	Araport11	gene	16829482	16831134	.	-	.	transcript_id "AT3G45800"; gene_id "AT3G45800";
Chr3	Araport11	mRNA	16829482	16831134	.	-	.	transcript_id "AT3G45800"; gene_id "AT3G45800.1";
Chr3	Araport11	exon	16829482	16830173	.	-	.	transcript_id "AT3G45800.1"; gene_id "AT3G45800";
Chr3	Araport11	CDS	16829482	16830173	.	-	2	transcript_id "AT3G45800.1"; gene_id "AT3G45800";
Chr3	Araport11	exon	16830268	16830339	.	-	.	transcript_id "AT3G45800.1"; gene_id "AT3G45800";
Chr3	Araport11	CDS	16830268	16830339	.	-	2	transcript_id "AT3G45800.1"; gene_id "AT3G45800";
Chr3	Araport11	exon	16830435	16830566	.	-	.	transcript_id "AT3G45800.1"; gene_id "AT3G45800";
Chr3	Araport11	CDS	16830435	16830566	.	-	2	transcript_id "AT3G45800.1"; gene_id "AT3G45800";
Chr3	Araport11	exon	16830657	16830734	.	-	.	transcript_id "AT3G45800.1"; gene_id "AT3G45800";
Chr3	Araport11	CDS	16830657	16830734	.	-	2	transcript_id "AT3G45800.1"; gene_id "AT3G45800";
Chr3	Araport11	exon	16830891	16830971	.	-	.	transcript_id "AT3G45800.1"; gene_id "AT3G45800";
Chr3	Araport11	CDS	16830891	16830971	.	-	2	transcript_id "AT3G45800.1"; gene_id "AT3G45800";
Chr3	Araport11	CDS	16831066	16831120	.	-	0	transcript_id "AT3G45800.1"; gene_id "AT3G45800";
Chr3	Araport11	exon	16831066	16831134	.	-	.	transcript_id "AT3G45800.1"; gene_id "AT3G45800";
Chr3	Araport11	five_prime_UTR	16831121	16831134	.	-	.	transcript_id "AT3G45800.1"; gene_id "AT3G45800";
Chr3	Araport11	transposable_element	16832023	16832108	.	-	.	transcript_id "AT3TE68155"; gene_id "AT3TE68155";
Chr3	Araport11	transposon_fragment	16832023	16832108	.	-	.	transcript_id "AT3TE68155"; gene_id "AT3TE68155";
Chr3	Araport11	transposable_element	16832109	16832281	.	+	.	transcript_id "AT3TE68160"; gene_id "AT3TE68160";
Chr3	Araport11	transposon_fragment	16832109	16832281	.	+	.	transcript_id "AT3TE68160"; gene_id "AT3TE68160";
Chr3	Araport11	transposable_element	16832282	16832857	.	-	.	transcript_id "AT3TE68165"; gene_id "AT3TE68165";
Chr3	Araport11	transposon_fragment	16832282	16832857	.	-	.	transcript_id "AT3TE68165"; gene_id "AT3TE68165";
Chr3	Araport11	gene	16832726	16837792	.	-	.	transcript_id "AT3G45810"; gene_id "AT3G45810";
Chr3	Araport11	mRNA	16832726	16837792	.	-	.	transcript_id "AT3G45810"; gene_id "AT3G45810.1";
Chr3	Araport11	three_prime_UTR	16832726	16832882	.	-	.	transcript_id "AT3G45810.1"; gene_id "AT3G45810";
Chr3	Araport11	exon	16832726	16832992	.	-	.	transcript_id "AT3G45810.1"; gene_id "AT3G45810";
Chr3	Araport11	transposable_element	16832858	16832909	.	-	.	transcript_id "AT3TE68170"; gene_id "AT3TE68170";
Chr3	Araport11	transposon_fragment	16832858	16832909	.	-	.	transcript_id "AT3TE68170"; gene_id "AT3TE68170";
Chr3	Araport11	CDS	16832883	16832992	.	-	2	transcript_id "AT3G45810.1"; gene_id "AT3G45810";
Chr3	Araport11	protein	16832883	16837569	.	-	.	transcript_id "AT3G45810.1"; gene_id "AT3G45810";
Chr3	Araport11	exon	16833409	16833487	.	-	.	transcript_id "AT3G45810.1"; gene_id "AT3G45810";
Chr3	Araport11	CDS	16833409	16833487	.	-	0	transcript_id "AT3G45810.1"; gene_id "AT3G45810";
Chr3	Araport11	exon	16833603	16833731	.	-	.	transcript_id "AT3G45810.1"; gene_id "AT3G45810";
Chr3	Araport11	CDS	16833603	16833731	.	-	0	transcript_id "AT3G45810.1"; gene_id "AT3G45810";
Chr3	Araport11	exon	16834009	16834233	.	-	.	transcript_id "AT3G45810.1"; gene_id "AT3G45810";
Chr3	Araport11	CDS	16834009	16834233	.	-	0	transcript_id "AT3G45810.1"; gene_id "AT3G45810";
Chr3	Araport11	exon	16834340	16834499	.	-	.	transcript_id "AT3G45810.1"; gene_id "AT3G45810";
Chr3	Araport11	CDS	16834340	16834499	.	-	1	transcript_id "AT3G45810.1"; gene_id "AT3G45810";
Chr3	Araport11	exon	16834592	16834695	.	-	.	transcript_id "AT3G45810.1"; gene_id "AT3G45810";
Chr3	Araport11	CDS	16834592	16834695	.	-	0	transcript_id "AT3G45810.1"; gene_id "AT3G45810";
Chr3	Araport11	exon	16834804	16834906	.	-	.	transcript_id "AT3G45810.1"; gene_id "AT3G45810";
Chr3	Araport11	CDS	16834804	16834906	.	-	1	transcript_id "AT3G45810.1"; gene_id "AT3G45810";
Chr3	Araport11	exon	16835001	16835116	.	-	.	transcript_id "AT3G45810.1"; gene_id "AT3G45810";
Chr3	Araport11	CDS	16835001	16835116	.	-	0	transcript_id "AT3G45810.1"; gene_id "AT3G45810";
Chr3	Araport11	exon	16835265	16835360	.	-	.	transcript_id "AT3G45810.1"; gene_id "AT3G45810";
Chr3	Araport11	CDS	16835265	16835360	.	-	0	transcript_id "AT3G45810.1"; gene_id "AT3G45810";
Chr3	Araport11	exon	16835475	16836281	.	-	.	transcript_id "AT3G45810.1"; gene_id "AT3G45810";
Chr3	Araport11	CDS	16835475	16836281	.	-	0	transcript_id "AT3G45810.1"; gene_id "AT3G45810";
Chr3	Araport11	exon	16836536	16836698	.	-	.	transcript_id "AT3G45810.1"; gene_id "AT3G45810";
Chr3	Araport11	CDS	16836536	16836698	.	-	1	transcript_id "AT3G45810.1"; gene_id "AT3G45810";
Chr3	Araport11	exon	16836776	16836938	.	-	.	transcript_id "AT3G45810.1"; gene_id "AT3G45810";
Chr3	Araport11	CDS	16836776	16836938	.	-	2	transcript_id "AT3G45810.1"; gene_id "AT3G45810";
Chr3	Araport11	CDS	16837086	16837569	.	-	0	transcript_id "AT3G45810.1"; gene_id "AT3G45810";
Chr3	Araport11	exon	16837086	16837792	.	-	.	transcript_id "AT3G45810.1"; gene_id "AT3G45810";
Chr3	Araport11	five_prime_UTR	16837570	16837792	.	-	.	transcript_id "AT3G45810.1"; gene_id "AT3G45810";
Chr3	Araport11	transposable_element	16838712	16838968	.	-	.	transcript_id "AT3TE68190"; gene_id "AT3TE68190";
Chr3	Araport11	transposon_fragment	16838712	16838968	.	-	.	transcript_id "AT3TE68190"; gene_id "AT3TE68190";
Chr3	Araport11	gene	16840030	16840983	.	-	.	transcript_id "AT3G45820"; gene_id "AT3G45820";
Chr3	Araport11	mRNA	16840030	16840983	.	-	.	transcript_id "AT3G45820"; gene_id "AT3G45820.1";
Chr3	Araport11	exon	16840030	16840089	.	-	.	transcript_id "AT3G45820.1"; gene_id "AT3G45820";
Chr3	Araport11	CDS	16840030	16840089	.	-	0	transcript_id "AT3G45820.1"; gene_id "AT3G45820";
Chr3	Araport11	protein	16840030	16840983	.	-	.	transcript_id "AT3G45820.1"; gene_id "AT3G45820";
Chr3	Araport11	exon	16840163	16840351	.	-	.	transcript_id "AT3G45820.1"; gene_id "AT3G45820";
Chr3	Araport11	CDS	16840163	16840351	.	-	0	transcript_id "AT3G45820.1"; gene_id "AT3G45820";
Chr3	Araport11	gene	16840652	16845580	.	+	.	transcript_id "AT3G45830"; gene_id "AT3G45830";
Chr3	Araport11	mRNA	16840652	16845580	.	+	.	transcript_id "AT3G45830"; gene_id "AT3G45830.1";
Chr3	Araport11	exon	16840652	16841083	.	+	.	transcript_id "AT3G45830.1"; gene_id "AT3G45830";
Chr3	Araport11	five_prime_UTR	16840652	16841083	.	+	.	transcript_id "AT3G45830.1"; gene_id "AT3G45830";
Chr3	Araport11	exon	16840836	16840893	.	-	.	transcript_id "AT3G45820.1"; gene_id "AT3G45820";
Chr3	Araport11	CDS	16840836	16840893	.	-	1	transcript_id "AT3G45820.1"; gene_id "AT3G45820";
Chr3	Araport11	exon	16840952	16840983	.	-	.	transcript_id "AT3G45820.1"; gene_id "AT3G45820";
Chr3	Araport11	CDS	16840952	16840983	.	-	0	transcript_id "AT3G45820.1"; gene_id "AT3G45820";
Chr3	Araport11	five_prime_UTR	16841218	16841276	.	+	.	transcript_id "AT3G45830.1"; gene_id "AT3G45830";
Chr3	Araport11	exon	16841218	16845186	.	+	.	transcript_id "AT3G45830.1"; gene_id "AT3G45830";
Chr3	Araport11	CDS	16841277	16845173	.	+	0	transcript_id "AT3G45830.1"; gene_id "AT3G45830";
Chr3	Araport11	protein	16841277	16845173	.	+	.	transcript_id "AT3G45830.1"; gene_id "AT3G45830";
Chr3	Araport11	three_prime_UTR	16845174	16845186	.	+	.	transcript_id "AT3G45830.1"; gene_id "AT3G45830";
Chr3	Araport11	exon	16845278	16845580	.	+	.	transcript_id "AT3G45830.1"; gene_id "AT3G45830";
Chr3	Araport11	three_prime_UTR	16845278	16845580	.	+	.	transcript_id "AT3G45830.1"; gene_id "AT3G45830";
Chr3	Araport11	transposable_element	16845487	16845678	.	-	.	transcript_id "AT3TE68220"; gene_id "AT3TE68220";
Chr3	Araport11	transposon_fragment	16845487	16845678	.	-	.	transcript_id "AT3TE68220"; gene_id "AT3TE68220";
Chr3	Araport11	transposable_element	16845679	16846949	.	+	.	transcript_id "AT3TE68225"; gene_id "AT3TE68225";
Chr3	Araport11	transposon_fragment	16845679	16846949	.	+	.	transcript_id "AT3TE68225"; gene_id "AT3TE68225";
Chr3	Araport11	transposable_element	16846950	16846988	.	-	.	transcript_id "AT3TE68230"; gene_id "AT3TE68230";
Chr3	Araport11	transposon_fragment	16846950	16846988	.	-	.	transcript_id "AT3TE68230"; gene_id "AT3TE68230";
Chr3	Araport11	transposable_element	16846989	16847034	.	-	.	transcript_id "AT3TE68235"; gene_id "AT3TE68235";
Chr3	Araport11	transposon_fragment	16846989	16847034	.	-	.	transcript_id "AT3TE68235"; gene_id "AT3TE68235";
Chr3	Araport11	transposable_element	16847770	16847893	.	-	.	transcript_id "AT3TE68240"; gene_id "AT3TE68240";
Chr3	Araport11	transposon_fragment	16847770	16847893	.	-	.	transcript_id "AT3TE68240"; gene_id "AT3TE68240";
Chr3	Araport11	gene	16847904	16849944	.	-	.	transcript_id "AT3G45840"; gene_id "AT3G45840";
Chr3	Araport11	mRNA	16847904	16849944	.	-	.	transcript_id "AT3G45840"; gene_id "AT3G45840.1";
Chr3	Araport11	three_prime_UTR	16847904	16847929	.	-	.	transcript_id "AT3G45840.1"; gene_id "AT3G45840";
Chr3	Araport11	exon	16847904	16848935	.	-	.	transcript_id "AT3G45840.1"; gene_id "AT3G45840";
Chr3	Araport11	CDS	16847930	16848935	.	-	1	transcript_id "AT3G45840.1"; gene_id "AT3G45840";
Chr3	Araport11	protein	16847930	16849887	.	-	.	transcript_id "AT3G45840.1"; gene_id "AT3G45840";
Chr3	Araport11	exon	16849027	16849097	.	-	.	transcript_id "AT3G45840.1"; gene_id "AT3G45840";
Chr3	Araport11	CDS	16849027	16849097	.	-	0	transcript_id "AT3G45840.1"; gene_id "AT3G45840";
Chr3	Araport11	CDS	16849189	16849887	.	-	0	transcript_id "AT3G45840.1"; gene_id "AT3G45840";
Chr3	Araport11	exon	16849189	16849944	.	-	.	transcript_id "AT3G45840.1"; gene_id "AT3G45840";
Chr3	Araport11	five_prime_UTR	16849888	16849944	.	-	.	transcript_id "AT3G45840.1"; gene_id "AT3G45840";
Chr3	Araport11	transposable_element	16851386	16851435	.	-	.	transcript_id "AT3TE68250"; gene_id "AT3TE68250";
Chr3	Araport11	transposon_fragment	16851386	16851435	.	-	.	transcript_id "AT3TE68250"; gene_id "AT3TE68250";
Chr3	Araport11	transposable_element	16851436	16854288	.	-	.	transcript_id "AT3TE68255"; gene_id "AT3TE68255";
Chr3	Araport11	transposon_fragment	16851436	16854288	.	-	.	transcript_id "AT3TE68255"; gene_id "AT3TE68255";
Chr3	Araport11	transposable_element	16854289	16854540	.	+	.	transcript_id "AT3TE68260"; gene_id "AT3TE68260";
Chr3	Araport11	transposon_fragment	16854289	16854540	.	+	.	transcript_id "AT3TE68260"; gene_id "AT3TE68260";
Chr3	Araport11	transposable_element	16854541	16854576	.	+	.	transcript_id "AT3TE68265"; gene_id "AT3TE68265";
Chr3	Araport11	transposon_fragment	16854541	16854576	.	+	.	transcript_id "AT3TE68265"; gene_id "AT3TE68265";
Chr3	Araport11	transposable_element	16854827	16855534	.	-	.	transcript_id "AT3TE68270"; gene_id "AT3TE68270";
Chr3	Araport11	transposon_fragment	16854827	16855534	.	-	.	transcript_id "AT3TE68270"; gene_id "AT3TE68270";
Chr3	Araport11	gene	16855500	16861529	.	-	.	transcript_id "AT3G45850"; gene_id "AT3G45850";
Chr3	Araport11	mRNA	16855500	16861529	.	-	.	transcript_id "AT3G45850"; gene_id "AT3G45850.2";
Chr3	Araport11	three_prime_UTR	16855500	16855813	.	-	.	transcript_id "AT3G45850.2"; gene_id "AT3G45850";
Chr3	Araport11	exon	16855500	16856065	.	-	.	transcript_id "AT3G45850.2"; gene_id "AT3G45850";
Chr3	Araport11	mRNA	16855612	16861527	.	-	.	transcript_id "AT3G45850"; gene_id "AT3G45850.1";
Chr3	Araport11	three_prime_UTR	16855612	16855813	.	-	.	transcript_id "AT3G45850.1"; gene_id "AT3G45850";
Chr3	Araport11	exon	16855612	16856065	.	-	.	transcript_id "AT3G45850.1"; gene_id "AT3G45850";
Chr3	Araport11	CDS	16855814	16856065	.	-	0	transcript_id "AT3G45850.2"; gene_id "AT3G45850";
Chr3	Araport11	CDS	16855814	16856065	.	-	0	transcript_id "AT3G45850.1"; gene_id "AT3G45850";
Chr3	Araport11	protein	16855814	16860971	.	-	.	transcript_id "AT3G45850.2"; gene_id "AT3G45850";
Chr3	Araport11	protein	16855814	16860971	.	-	.	transcript_id "AT3G45850.1"; gene_id "AT3G45850";
Chr3	Araport11	CDS	16856182	16856333	.	-	2	transcript_id "AT3G45850.2"; gene_id "AT3G45850";
Chr3	Araport11	CDS	16856182	16856333	.	-	2	transcript_id "AT3G45850.1"; gene_id "AT3G45850";
Chr3	Araport11	exon	16856182	16856333	.	-	.	transcript_id "AT3G45850.2,AT3G45850.1"; gene_id "AT3G45850";
Chr3	Araport11	CDS	16856417	16856526	.	-	1	transcript_id "AT3G45850.2"; gene_id "AT3G45850";
Chr3	Araport11	CDS	16856417	16856526	.	-	1	transcript_id "AT3G45850.1"; gene_id "AT3G45850";
Chr3	Araport11	exon	16856417	16856526	.	-	.	transcript_id "AT3G45850.2,AT3G45850.1"; gene_id "AT3G45850";
Chr3	Araport11	CDS	16856609	16856710	.	-	1	transcript_id "AT3G45850.2"; gene_id "AT3G45850";
Chr3	Araport11	CDS	16856609	16856710	.	-	1	transcript_id "AT3G45850.1"; gene_id "AT3G45850";
Chr3	Araport11	exon	16856609	16856710	.	-	.	transcript_id "AT3G45850.2,AT3G45850.1"; gene_id "AT3G45850";
Chr3	Araport11	CDS	16856817	16857022	.	-	0	transcript_id "AT3G45850.2"; gene_id "AT3G45850";
Chr3	Araport11	CDS	16856817	16857022	.	-	0	transcript_id "AT3G45850.1"; gene_id "AT3G45850";
Chr3	Araport11	exon	16856817	16857022	.	-	.	transcript_id "AT3G45850.2,AT3G45850.1"; gene_id "AT3G45850";
Chr3	Araport11	CDS	16857105	16857188	.	-	0	transcript_id "AT3G45850.2"; gene_id "AT3G45850";
Chr3	Araport11	CDS	16857105	16857188	.	-	0	transcript_id "AT3G45850.1"; gene_id "AT3G45850";
Chr3	Araport11	exon	16857105	16857188	.	-	.	transcript_id "AT3G45850.2,AT3G45850.1"; gene_id "AT3G45850";
Chr3	Araport11	CDS	16857273	16857431	.	-	0	transcript_id "AT3G45850.2"; gene_id "AT3G45850";
Chr3	Araport11	CDS	16857273	16857431	.	-	0	transcript_id "AT3G45850.1"; gene_id "AT3G45850";
Chr3	Araport11	exon	16857273	16857431	.	-	.	transcript_id "AT3G45850.2,AT3G45850.1"; gene_id "AT3G45850";
Chr3	Araport11	CDS	16857508	16857615	.	-	0	transcript_id "AT3G45850.2"; gene_id "AT3G45850";
Chr3	Araport11	CDS	16857508	16857615	.	-	0	transcript_id "AT3G45850.1"; gene_id "AT3G45850";
Chr3	Araport11	exon	16857508	16857615	.	-	.	transcript_id "AT3G45850.2,AT3G45850.1"; gene_id "AT3G45850";
Chr3	Araport11	CDS	16857774	16857935	.	-	0	transcript_id "AT3G45850.2"; gene_id "AT3G45850";
Chr3	Araport11	CDS	16857774	16857935	.	-	0	transcript_id "AT3G45850.1"; gene_id "AT3G45850";
Chr3	Araport11	exon	16857774	16857935	.	-	.	transcript_id "AT3G45850.2,AT3G45850.1"; gene_id "AT3G45850";
Chr3	Araport11	CDS	16858038	16858213	.	-	2	transcript_id "AT3G45850.2"; gene_id "AT3G45850";
Chr3	Araport11	CDS	16858038	16858213	.	-	2	transcript_id "AT3G45850.1"; gene_id "AT3G45850";
Chr3	Araport11	exon	16858038	16858213	.	-	.	transcript_id "AT3G45850.2,AT3G45850.1"; gene_id "AT3G45850";
Chr3	Araport11	CDS	16858291	16858377	.	-	2	transcript_id "AT3G45850.2"; gene_id "AT3G45850";
Chr3	Araport11	CDS	16858291	16858377	.	-	2	transcript_id "AT3G45850.1"; gene_id "AT3G45850";
Chr3	Araport11	exon	16858291	16858377	.	-	.	transcript_id "AT3G45850.2,AT3G45850.1"; gene_id "AT3G45850";
Chr3	Araport11	CDS	16858470	16858581	.	-	0	transcript_id "AT3G45850.2"; gene_id "AT3G45850";
Chr3	Araport11	CDS	16858470	16858581	.	-	0	transcript_id "AT3G45850.1"; gene_id "AT3G45850";
Chr3	Araport11	exon	16858470	16858581	.	-	.	transcript_id "AT3G45850.2,AT3G45850.1"; gene_id "AT3G45850";
Chr3	Araport11	CDS	16858690	16858770	.	-	0	transcript_id "AT3G45850.2"; gene_id "AT3G45850";
Chr3	Araport11	CDS	16858690	16858770	.	-	0	transcript_id "AT3G45850.1"; gene_id "AT3G45850";
Chr3	Araport11	exon	16858690	16858770	.	-	.	transcript_id "AT3G45850.2,AT3G45850.1"; gene_id "AT3G45850";
Chr3	Araport11	CDS	16858849	16858902	.	-	0	transcript_id "AT3G45850.2"; gene_id "AT3G45850";
Chr3	Araport11	CDS	16858849	16858902	.	-	0	transcript_id "AT3G45850.1"; gene_id "AT3G45850";
Chr3	Araport11	exon	16858849	16858902	.	-	.	transcript_id "AT3G45850.2,AT3G45850.1"; gene_id "AT3G45850";
Chr3	Araport11	CDS	16859002	16859078	.	-	2	transcript_id "AT3G45850.2"; gene_id "AT3G45850";
Chr3	Araport11	CDS	16859002	16859078	.	-	2	transcript_id "AT3G45850.1"; gene_id "AT3G45850";
Chr3	Araport11	exon	16859002	16859078	.	-	.	transcript_id "AT3G45850.2,AT3G45850.1"; gene_id "AT3G45850";
Chr3	Araport11	CDS	16859147	16859216	.	-	0	transcript_id "AT3G45850.2"; gene_id "AT3G45850";
Chr3	Araport11	CDS	16859147	16859216	.	-	0	transcript_id "AT3G45850.1"; gene_id "AT3G45850";
Chr3	Araport11	exon	16859147	16859216	.	-	.	transcript_id "AT3G45850.2,AT3G45850.1"; gene_id "AT3G45850";
Chr3	Araport11	CDS	16859296	16859452	.	-	1	transcript_id "AT3G45850.2"; gene_id "AT3G45850";
Chr3	Araport11	CDS	16859296	16859452	.	-	1	transcript_id "AT3G45850.1"; gene_id "AT3G45850";
Chr3	Araport11	exon	16859296	16859452	.	-	.	transcript_id "AT3G45850.2,AT3G45850.1"; gene_id "AT3G45850";
Chr3	Araport11	CDS	16859564	16859661	.	-	0	transcript_id "AT3G45850.2"; gene_id "AT3G45850";
Chr3	Araport11	CDS	16859564	16859661	.	-	0	transcript_id "AT3G45850.1"; gene_id "AT3G45850";
Chr3	Araport11	exon	16859564	16859661	.	-	.	transcript_id "AT3G45850.2,AT3G45850.1"; gene_id "AT3G45850";
Chr3	Araport11	CDS	16859756	16860232	.	-	0	transcript_id "AT3G45850.2"; gene_id "AT3G45850";
Chr3	Araport11	CDS	16859756	16860232	.	-	0	transcript_id "AT3G45850.1"; gene_id "AT3G45850";
Chr3	Araport11	exon	16859756	16860232	.	-	.	transcript_id "AT3G45850.2,AT3G45850.1"; gene_id "AT3G45850";
Chr3	Araport11	CDS	16860326	16860481	.	-	0	transcript_id "AT3G45850.2"; gene_id "AT3G45850";
Chr3	Araport11	CDS	16860326	16860481	.	-	0	transcript_id "AT3G45850.1"; gene_id "AT3G45850";
Chr3	Araport11	exon	16860326	16860481	.	-	.	transcript_id "AT3G45850.2,AT3G45850.1"; gene_id "AT3G45850";
Chr3	Araport11	CDS	16860569	16860698	.	-	1	transcript_id "AT3G45850.2"; gene_id "AT3G45850";
Chr3	Araport11	CDS	16860569	16860698	.	-	1	transcript_id "AT3G45850.1"; gene_id "AT3G45850";
Chr3	Araport11	exon	16860569	16860698	.	-	.	transcript_id "AT3G45850.2,AT3G45850.1"; gene_id "AT3G45850";
Chr3	Araport11	CDS	16860784	16860971	.	-	0	transcript_id "AT3G45850.2"; gene_id "AT3G45850";
Chr3	Araport11	CDS	16860784	16860971	.	-	0	transcript_id "AT3G45850.1"; gene_id "AT3G45850";
Chr3	Araport11	exon	16860784	16860980	.	-	.	transcript_id "AT3G45850.2,AT3G45850.1"; gene_id "AT3G45850";
Chr3	Araport11	five_prime_UTR	16860972	16860980	.	-	.	transcript_id "AT3G45850.2,AT3G45850.1"; gene_id "AT3G45850";
Chr3	Araport11	exon	16861262	16861527	.	-	.	transcript_id "AT3G45850.1"; gene_id "AT3G45850";
Chr3	Araport11	five_prime_UTR	16861262	16861527	.	-	.	transcript_id "AT3G45850.1"; gene_id "AT3G45850";
Chr3	Araport11	exon	16861409	16861529	.	-	.	transcript_id "AT3G45850.2"; gene_id "AT3G45850";
Chr3	Araport11	five_prime_UTR	16861409	16861529	.	-	.	transcript_id "AT3G45850.2"; gene_id "AT3G45850";
Chr3	Araport11	gene	16861431	16861535	.	+	.	transcript_id "AT3G45851"; gene_id "AT3G45851";
Chr3	Araport11	mRNA	16861431	16861535	.	+	.	transcript_id "AT3G45851"; gene_id "AT3G45851.1";
Chr3	Araport11	exon	16861431	16861535	.	+	.	transcript_id "AT3G45851.1"; gene_id "AT3G45851";
Chr3	Araport11	CDS	16861431	16861535	.	+	0	transcript_id "AT3G45851.1"; gene_id "AT3G45851";
Chr3	Araport11	protein	16861431	16861535	.	+	.	transcript_id "AT3G45851.1"; gene_id "AT3G45851";
Chr3	Araport11	gene	16862372	16862684	.	+	.	transcript_id ""; gene_id "";
Chr3	Araport11	lnc_RNA	16862372	16862684	.	+	.	transcript_id "AT3G07295"; gene_id "AT3G07295.1";
Chr3	Araport11	exon	16862372	16862684	.	+	.	transcript_id "AT3G07295.1"; gene_id "AT3G07295";
Chr3	Araport11	gene	16863088	16866261	.	-	.	transcript_id "AT3G45860"; gene_id "AT3G45860";
Chr3	Araport11	mRNA	16863088	16866261	.	-	.	transcript_id "AT3G45860"; gene_id "AT3G45860.1";
Chr3	Araport11	three_prime_UTR	16863088	16863400	.	-	.	transcript_id "AT3G45860.1"; gene_id "AT3G45860";
Chr3	Araport11	exon	16863088	16863724	.	-	.	transcript_id "AT3G45860.1"; gene_id "AT3G45860";
Chr3	Araport11	CDS	16863401	16863724	.	-	0	transcript_id "AT3G45860.1"; gene_id "AT3G45860";
Chr3	Araport11	protein	16863401	16866041	.	-	.	transcript_id "AT3G45860.1"; gene_id "AT3G45860";
Chr3	Araport11	exon	16863824	16863980	.	-	.	transcript_id "AT3G45860.1"; gene_id "AT3G45860";
Chr3	Araport11	CDS	16863824	16863980	.	-	1	transcript_id "AT3G45860.1"; gene_id "AT3G45860";
Chr3	Araport11	exon	16864057	16864294	.	-	.	transcript_id "AT3G45860.1"; gene_id "AT3G45860";
Chr3	Araport11	CDS	16864057	16864294	.	-	2	transcript_id "AT3G45860.1"; gene_id "AT3G45860";
Chr3	Araport11	exon	16864385	16864595	.	-	.	transcript_id "AT3G45860.1"; gene_id "AT3G45860";
Chr3	Araport11	CDS	16864385	16864595	.	-	0	transcript_id "AT3G45860.1"; gene_id "AT3G45860";
Chr3	Araport11	exon	16864769	16864890	.	-	.	transcript_id "AT3G45860.1"; gene_id "AT3G45860";
Chr3	Araport11	CDS	16864769	16864890	.	-	2	transcript_id "AT3G45860.1"; gene_id "AT3G45860";
Chr3	Araport11	exon	16864973	16865107	.	-	.	transcript_id "AT3G45860.1"; gene_id "AT3G45860";
Chr3	Araport11	CDS	16864973	16865107	.	-	2	transcript_id "AT3G45860.1"; gene_id "AT3G45860";
Chr3	Araport11	CDS	16865198	16866041	.	-	0	transcript_id "AT3G45860.1"; gene_id "AT3G45860";
Chr3	Araport11	exon	16865198	16866261	.	-	.	transcript_id "AT3G45860.1"; gene_id "AT3G45860";
Chr3	Araport11	five_prime_UTR	16866042	16866261	.	-	.	transcript_id "AT3G45860.1"; gene_id "AT3G45860";
Chr3	Araport11	gene	16867033	16868926	.	+	.	transcript_id "AT3G45870"; gene_id "AT3G45870";
Chr3	Araport11	mRNA	16867033	16868926	.	+	.	transcript_id "AT3G45870"; gene_id "AT3G45870.1";
Chr3	Araport11	five_prime_UTR	16867033	16867245	.	+	.	transcript_id "AT3G45870.1"; gene_id "AT3G45870";
Chr3	Araport11	exon	16867033	16867499	.	+	.	transcript_id "AT3G45870.1"; gene_id "AT3G45870";
Chr3	Araport11	mRNA	16867036	16868341	.	+	.	transcript_id "AT3G45870"; gene_id "AT3G45870.4";
Chr3	Araport11	five_prime_UTR	16867036	16867688	.	+	.	transcript_id "AT3G45870.4"; gene_id "AT3G45870";
Chr3	Araport11	exon	16867036	16867693	.	+	.	transcript_id "AT3G45870.4"; gene_id "AT3G45870";
Chr3	Araport11	mRNA	16867036	16868341	.	+	.	transcript_id "AT3G45870"; gene_id "AT3G45870.3";
Chr3	Araport11	five_prime_UTR	16867036	16867632	.	+	.	transcript_id "AT3G45870.3"; gene_id "AT3G45870";
Chr3	Araport11	exon	16867036	16868052	.	+	.	transcript_id "AT3G45870.3"; gene_id "AT3G45870";
Chr3	Araport11	mRNA	16867169	16868561	.	+	.	transcript_id "AT3G45870"; gene_id "AT3G45870.8";
Chr3	Araport11	five_prime_UTR	16867169	16867245	.	+	.	transcript_id "AT3G45870.8"; gene_id "AT3G45870";
Chr3	Araport11	mRNA	16867169	16868561	.	+	.	transcript_id "AT3G45870"; gene_id "AT3G45870.7";
Chr3	Araport11	five_prime_UTR	16867169	16867499	.	+	.	transcript_id "AT3G45870.7"; gene_id "AT3G45870";
Chr3	Araport11	exon	16867169	16867499	.	+	.	transcript_id "AT3G45870.8,AT3G45870.7"; gene_id "AT3G45870";
Chr3	Araport11	mRNA	16867169	16868561	.	+	.	transcript_id "AT3G45870"; gene_id "AT3G45870.6";
Chr3	Araport11	mRNA	16867169	16868838	.	+	.	transcript_id "AT3G45870"; gene_id "AT3G45870.5";
Chr3	Araport11	five_prime_UTR	16867169	16867632	.	+	.	transcript_id "AT3G45870.6,AT3G45870.5"; gene_id "AT3G45870";
Chr3	Araport11	exon	16867169	16868052	.	+	.	transcript_id "AT3G45870.6,AT3G45870.5"; gene_id "AT3G45870";
Chr3	Araport11	mRNA	16867202	16868341	.	+	.	transcript_id "AT3G45870"; gene_id "AT3G45870.9";
Chr3	Araport11	five_prime_UTR	16867202	16867245	.	+	.	transcript_id "AT3G45870.9"; gene_id "AT3G45870";
Chr3	Araport11	exon	16867202	16867499	.	+	.	transcript_id "AT3G45870.9"; gene_id "AT3G45870";
Chr3	Araport11	CDS	16867246	16867499	.	+	0	transcript_id "AT3G45870.1"; gene_id "AT3G45870";
Chr3	Araport11	CDS	16867246	16867499	.	+	0	transcript_id "AT3G45870.8"; gene_id "AT3G45870";
Chr3	Araport11	CDS	16867246	16867499	.	+	0	transcript_id "AT3G45870.9"; gene_id "AT3G45870";
Chr3	Araport11	protein	16867246	16868341	.	+	.	transcript_id "AT3G45870.9"; gene_id "AT3G45870";
Chr3	Araport11	protein	16867246	16868561	.	+	.	transcript_id "AT3G45870.8"; gene_id "AT3G45870";
Chr3	Araport11	protein	16867246	16868838	.	+	.	transcript_id "AT3G45870.1"; gene_id "AT3G45870";
Chr3	Araport11	CDS	16867577	16867693	.	+	1	transcript_id "AT3G45870.1"; gene_id "AT3G45870";
Chr3	Araport11	CDS	16867577	16867693	.	+	1	transcript_id "AT3G45870.8"; gene_id "AT3G45870";
Chr3	Araport11	five_prime_UTR	16867577	16867632	.	+	.	transcript_id "AT3G45870.7"; gene_id "AT3G45870";
Chr3	Araport11	exon	16867577	16868052	.	+	.	transcript_id "AT3G45870.7"; gene_id "AT3G45870";
Chr3	Araport11	CDS	16867577	16867693	.	+	1	transcript_id "AT3G45870.9"; gene_id "AT3G45870";
Chr3	Araport11	exon	16867577	16867693	.	+	.	transcript_id "AT3G45870.1,AT3G45870.8,AT3G45870.9"; gene_id "AT3G45870";
Chr3	Araport11	CDS	16867633	16868052	.	+	0	transcript_id "AT3G45870.3"; gene_id "AT3G45870";
Chr3	Araport11	CDS	16867633	16868052	.	+	0	transcript_id "AT3G45870.7"; gene_id "AT3G45870";
Chr3	Araport11	CDS	16867633	16868052	.	+	0	transcript_id "AT3G45870.6"; gene_id "AT3G45870";
Chr3	Araport11	CDS	16867633	16868052	.	+	0	transcript_id "AT3G45870.5"; gene_id "AT3G45870";
Chr3	Araport11	protein	16867633	16868341	.	+	.	transcript_id "AT3G45870.3"; gene_id "AT3G45870";
Chr3	Araport11	protein	16867633	16868561	.	+	.	transcript_id "AT3G45870.7"; gene_id "AT3G45870";
Chr3	Araport11	protein	16867633	16868561	.	+	.	transcript_id "AT3G45870.6"; gene_id "AT3G45870";
Chr3	Araport11	protein	16867633	16868838	.	+	.	transcript_id "AT3G45870.5"; gene_id "AT3G45870";
Chr3	Araport11	CDS	16867689	16867693	.	+	0	transcript_id "AT3G45870.4"; gene_id "AT3G45870";
Chr3	Araport11	protein	16867689	16868341	.	+	.	transcript_id "AT3G45870.4"; gene_id "AT3G45870";
Chr3	Araport11	mRNA	16867703	16868838	.	+	.	transcript_id "AT3G45870"; gene_id "AT3G45870.2";
Chr3	Araport11	five_prime_UTR	16867703	16867860	.	+	.	transcript_id "AT3G45870.2"; gene_id "AT3G45870";
Chr3	Araport11	exon	16867703	16868052	.	+	.	transcript_id "AT3G45870.2"; gene_id "AT3G45870";
Chr3	Araport11	CDS	16867779	16868052	.	+	1	transcript_id "AT3G45870.1"; gene_id "AT3G45870";
Chr3	Araport11	CDS	16867779	16868052	.	+	1	transcript_id "AT3G45870.4"; gene_id "AT3G45870";
Chr3	Araport11	CDS	16867779	16868052	.	+	1	transcript_id "AT3G45870.8"; gene_id "AT3G45870";
Chr3	Araport11	CDS	16867779	16868052	.	+	1	transcript_id "AT3G45870.9"; gene_id "AT3G45870";
Chr3	Araport11	exon	16867779	16868052	.	+	.	transcript_id "AT3G45870.1,AT3G45870.4,AT3G45870.8,AT3G45870.9"; gene_id "AT3G45870";
Chr3	Araport11	CDS	16867861	16868052	.	+	0	transcript_id "AT3G45870.2"; gene_id "AT3G45870";
Chr3	Araport11	protein	16867861	16868838	.	+	.	transcript_id "AT3G45870.2"; gene_id "AT3G45870";
Chr3	Araport11	CDS	16868147	16868302	.	+	0	transcript_id "AT3G45870.1"; gene_id "AT3G45870";
Chr3	Araport11	CDS	16868147	16868341	.	+	0	transcript_id "AT3G45870.4"; gene_id "AT3G45870";
Chr3	Araport11	CDS	16868147	16868341	.	+	0	transcript_id "AT3G45870.3"; gene_id "AT3G45870";
Chr3	Araport11	CDS	16868147	16868302	.	+	0	transcript_id "AT3G45870.8"; gene_id "AT3G45870";
Chr3	Araport11	CDS	16868147	16868302	.	+	0	transcript_id "AT3G45870.7"; gene_id "AT3G45870";
Chr3	Araport11	CDS	16868147	16868302	.	+	0	transcript_id "AT3G45870.6"; gene_id "AT3G45870";
Chr3	Araport11	CDS	16868147	16868302	.	+	0	transcript_id "AT3G45870.5"; gene_id "AT3G45870";
Chr3	Araport11	CDS	16868147	16868341	.	+	0	transcript_id "AT3G45870.9"; gene_id "AT3G45870";
Chr3	Araport11	exon	16868147	16868341	.	+	.	transcript_id "AT3G45870.4,AT3G45870.3,AT3G45870.9"; gene_id "AT3G45870";
Chr3	Araport11	CDS	16868147	16868302	.	+	0	transcript_id "AT3G45870.2"; gene_id "AT3G45870";
Chr3	Araport11	exon	16868147	16868302	.	+	.	transcript_id "AT3G45870.1,AT3G45870.8,AT3G45870.7,AT3G45870.6,AT3G45870.5,AT3G45870.2"; gene_id "AT3G45870";
Chr3	Araport11	gene	16868259	16868467	.	-	.	transcript_id ""; gene_id "";
Chr3	Araport11	antisense_lncRNA	16868259	16868467	.	-	.	transcript_id "AT3G07305"; gene_id "AT3G07305.1";
Chr3	Araport11	exon	16868259	16868467	.	-	.	transcript_id "AT3G07305.1"; gene_id "AT3G07305";
Chr3	Araport11	CDS	16868382	16868533	.	+	0	transcript_id "AT3G45870.1"; gene_id "AT3G45870";
Chr3	Araport11	CDS	16868382	16868561	.	+	0	transcript_id "AT3G45870.8"; gene_id "AT3G45870";
Chr3	Araport11	CDS	16868382	16868561	.	+	0	transcript_id "AT3G45870.7"; gene_id "AT3G45870";
Chr3	Araport11	CDS	16868382	16868561	.	+	0	transcript_id "AT3G45870.6"; gene_id "AT3G45870";
Chr3	Araport11	exon	16868382	16868561	.	+	.	transcript_id "AT3G45870.8,AT3G45870.7,AT3G45870.6"; gene_id "AT3G45870";
Chr3	Araport11	CDS	16868382	16868533	.	+	0	transcript_id "AT3G45870.5"; gene_id "AT3G45870";
Chr3	Araport11	CDS	16868382	16868533	.	+	0	transcript_id "AT3G45870.2"; gene_id "AT3G45870";
Chr3	Araport11	exon	16868382	16868533	.	+	.	transcript_id "AT3G45870.1,AT3G45870.5,AT3G45870.2"; gene_id "AT3G45870";
Chr3	Araport11	CDS	16868634	16868838	.	+	1	transcript_id "AT3G45870.1"; gene_id "AT3G45870";
Chr3	Araport11	exon	16868634	16868926	.	+	.	transcript_id "AT3G45870.1"; gene_id "AT3G45870";
Chr3	Araport11	CDS	16868634	16868838	.	+	1	transcript_id "AT3G45870.5"; gene_id "AT3G45870";
Chr3	Araport11	CDS	16868634	16868838	.	+	1	transcript_id "AT3G45870.2"; gene_id "AT3G45870";
Chr3	Araport11	exon	16868634	16868838	.	+	.	transcript_id "AT3G45870.5,AT3G45870.2"; gene_id "AT3G45870";
Chr3	Araport11	three_prime_UTR	16868839	16868926	.	+	.	transcript_id "AT3G45870.1"; gene_id "AT3G45870";
Chr3	Araport11	gene	16868914	16871609	.	-	.	transcript_id "AT3G45880"; gene_id "AT3G45880";
Chr3	Araport11	mRNA	16868914	16871585	.	-	.	transcript_id "AT3G45880"; gene_id "AT3G45880.1";
Chr3	Araport11	three_prime_UTR	16868914	16869854	.	-	.	transcript_id "AT3G45880.1"; gene_id "AT3G45880";
Chr3	Araport11	exon	16868914	16869866	.	-	.	transcript_id "AT3G45880.1"; gene_id "AT3G45880";
Chr3	Araport11	CDS	16869855	16869866	.	-	0	transcript_id "AT3G45880.1"; gene_id "AT3G45880";
Chr3	Araport11	protein	16869855	16871544	.	-	.	transcript_id "AT3G45880.1"; gene_id "AT3G45880";
Chr3	Araport11	mRNA	16869922	16871609	.	-	.	transcript_id "AT3G45880"; gene_id "AT3G45880.2";
Chr3	Araport11	three_prime_UTR	16869922	16870122	.	-	.	transcript_id "AT3G45880.2"; gene_id "AT3G45880";
Chr3	Araport11	exon	16869922	16870259	.	-	.	transcript_id "AT3G45880.2"; gene_id "AT3G45880";
Chr3	Araport11	CDS	16870123	16870259	.	-	2	transcript_id "AT3G45880.2"; gene_id "AT3G45880";
Chr3	Araport11	protein	16870123	16871544	.	-	.	transcript_id "AT3G45880.2"; gene_id "AT3G45880";
Chr3	Araport11	exon	16870129	16870259	.	-	.	transcript_id "AT3G45880.1"; gene_id "AT3G45880";
Chr3	Araport11	CDS	16870129	16870259	.	-	2	transcript_id "AT3G45880.1"; gene_id "AT3G45880";
Chr3	Araport11	CDS	16870366	16870436	.	-	1	transcript_id "AT3G45880.1"; gene_id "AT3G45880";
Chr3	Araport11	CDS	16870366	16870436	.	-	1	transcript_id "AT3G45880.2"; gene_id "AT3G45880";
Chr3	Araport11	exon	16870366	16870436	.	-	.	transcript_id "AT3G45880.1,AT3G45880.2"; gene_id "AT3G45880";
Chr3	Araport11	CDS	16870633	16870808	.	-	0	transcript_id "AT3G45880.1"; gene_id "AT3G45880";
Chr3	Araport11	CDS	16870633	16870808	.	-	0	transcript_id "AT3G45880.2"; gene_id "AT3G45880";
Chr3	Araport11	exon	16870633	16870808	.	-	.	transcript_id "AT3G45880.1,AT3G45880.2"; gene_id "AT3G45880";
Chr3	Araport11	CDS	16870897	16871544	.	-	0	transcript_id "AT3G45880.1"; gene_id "AT3G45880";
Chr3	Araport11	exon	16870897	16871585	.	-	.	transcript_id "AT3G45880.1"; gene_id "AT3G45880";
Chr3	Araport11	CDS	16870897	16871544	.	-	0	transcript_id "AT3G45880.2"; gene_id "AT3G45880";
Chr3	Araport11	exon	16870897	16871609	.	-	.	transcript_id "AT3G45880.2"; gene_id "AT3G45880";
Chr3	Araport11	five_prime_UTR	16871545	16871585	.	-	.	transcript_id "AT3G45880.1"; gene_id "AT3G45880";
Chr3	Araport11	five_prime_UTR	16871545	16871609	.	-	.	transcript_id "AT3G45880.2"; gene_id "AT3G45880";
Chr3	Araport11	gene	16871578	16874367	.	+	.	transcript_id "AT3G45890"; gene_id "AT3G45890";
Chr3	Araport11	mRNA	16871578	16874367	.	+	.	transcript_id "AT3G45890"; gene_id "AT3G45890.1";
Chr3	Araport11	five_prime_UTR	16871578	16871696	.	+	.	transcript_id "AT3G45890.1"; gene_id "AT3G45890";
Chr3	Araport11	exon	16871578	16872398	.	+	.	transcript_id "AT3G45890.1"; gene_id "AT3G45890";
Chr3	Araport11	CDS	16871697	16872398	.	+	0	transcript_id "AT3G45890.1"; gene_id "AT3G45890";
Chr3	Araport11	protein	16871697	16874100	.	+	.	transcript_id "AT3G45890.1"; gene_id "AT3G45890";
Chr3	Araport11	exon	16872472	16872747	.	+	.	transcript_id "AT3G45890.1"; gene_id "AT3G45890";
Chr3	Araport11	CDS	16872472	16872747	.	+	0	transcript_id "AT3G45890.1"; gene_id "AT3G45890";
Chr3	Araport11	exon	16872849	16872905	.	+	.	transcript_id "AT3G45890.1"; gene_id "AT3G45890";
Chr3	Araport11	CDS	16872849	16872905	.	+	0	transcript_id "AT3G45890.1"; gene_id "AT3G45890";
Chr3	Araport11	exon	16873015	16873213	.	+	.	transcript_id "AT3G45890.1"; gene_id "AT3G45890";
Chr3	Araport11	CDS	16873015	16873213	.	+	0	transcript_id "AT3G45890.1"; gene_id "AT3G45890";
Chr3	Araport11	exon	16873293	16873408	.	+	.	transcript_id "AT3G45890.1"; gene_id "AT3G45890";
Chr3	Araport11	CDS	16873293	16873408	.	+	2	transcript_id "AT3G45890.1"; gene_id "AT3G45890";
Chr3	Araport11	exon	16873544	16873720	.	+	.	transcript_id "AT3G45890.1"; gene_id "AT3G45890";
Chr3	Araport11	CDS	16873544	16873720	.	+	0	transcript_id "AT3G45890.1"; gene_id "AT3G45890";
Chr3	Araport11	CDS	16873801	16874100	.	+	0	transcript_id "AT3G45890.1"; gene_id "AT3G45890";
Chr3	Araport11	exon	16873801	16874367	.	+	.	transcript_id "AT3G45890.1"; gene_id "AT3G45890";
Chr3	Araport11	gene	16873869	16876083	.	-	.	transcript_id "AT3G45900"; gene_id "AT3G45900";
Chr3	Araport11	mRNA	16873869	16876083	.	-	.	transcript_id "AT3G45900"; gene_id "AT3G45900.1";
Chr3	Araport11	three_prime_UTR	16873869	16874565	.	-	.	transcript_id "AT3G45900.1"; gene_id "AT3G45900";
Chr3	Araport11	exon	16873869	16874916	.	-	.	transcript_id "AT3G45900.1"; gene_id "AT3G45900";
Chr3	Araport11	three_prime_UTR	16874101	16874367	.	+	.	transcript_id "AT3G45890.1"; gene_id "AT3G45890";
Chr3	Araport11	CDS	16874566	16874916	.	-	0	transcript_id "AT3G45900.1"; gene_id "AT3G45900";
Chr3	Araport11	protein	16874566	16875984	.	-	.	transcript_id "AT3G45900.1"; gene_id "AT3G45900";
Chr3	Araport11	exon	16875002	16875197	.	-	.	transcript_id "AT3G45900.1"; gene_id "AT3G45900";
Chr3	Araport11	CDS	16875002	16875197	.	-	1	transcript_id "AT3G45900.1"; gene_id "AT3G45900";
Chr3	Araport11	exon	16875282	16875337	.	-	.	transcript_id "AT3G45900.1"; gene_id "AT3G45900";
Chr3	Araport11	CDS	16875282	16875337	.	-	0	transcript_id "AT3G45900.1"; gene_id "AT3G45900";
Chr3	Araport11	CDS	16875418	16875984	.	-	0	transcript_id "AT3G45900.1"; gene_id "AT3G45900";
Chr3	Araport11	exon	16875418	16876083	.	-	.	transcript_id "AT3G45900.1"; gene_id "AT3G45900";
Chr3	Araport11	five_prime_UTR	16875985	16876083	.	-	.	transcript_id "AT3G45900.1"; gene_id "AT3G45900";
Chr3	Araport11	gene	16876338	16877075	.	-	.	transcript_id "AT3G45910"; gene_id "AT3G45910";
Chr3	Araport11	mRNA	16876338	16877075	.	-	.	transcript_id "AT3G45910"; gene_id "AT3G45910.1";
Chr3	Araport11	exon	16876338	16876746	.	-	.	transcript_id "AT3G45910.1"; gene_id "AT3G45910";
Chr3	Araport11	CDS	16876338	16876746	.	-	1	transcript_id "AT3G45910.1"; gene_id "AT3G45910";
Chr3	Araport11	protein	16876338	16877075	.	-	.	transcript_id "AT3G45910.1"; gene_id "AT3G45910";
Chr3	Araport11	exon	16876882	16877075	.	-	.	transcript_id "AT3G45910.1"; gene_id "AT3G45910";
Chr3	Araport11	CDS	16876882	16877075	.	-	0	transcript_id "AT3G45910.1"; gene_id "AT3G45910";
Chr3	Araport11	transposable_element	16877664	16877703	.	-	.	transcript_id "AT3TE68360"; gene_id "AT3TE68360";
Chr3	Araport11	transposon_fragment	16877664	16877703	.	-	.	transcript_id "AT3TE68360"; gene_id "AT3TE68360";
Chr3	Araport11	transposable_element	16877704	16877737	.	-	.	transcript_id "AT3TE68365"; gene_id "AT3TE68365";
Chr3	Araport11	transposon_fragment	16877704	16877737	.	-	.	transcript_id "AT3TE68365"; gene_id "AT3TE68365";
Chr3	Araport11	transposable_element	16877738	16878508	.	-	.	transcript_id "AT3TE68370"; gene_id "AT3TE68370";
Chr3	Araport11	transposon_fragment	16877738	16878508	.	-	.	transcript_id "AT3TE68370"; gene_id "AT3TE68370";
Chr3	Araport11	transposable_element	16878509	16878704	.	-	.	transcript_id "AT3TE68375"; gene_id "AT3TE68375";
Chr3	Araport11	transposon_fragment	16878509	16878704	.	-	.	transcript_id "AT3TE68375"; gene_id "AT3TE68375";
Chr3	Araport11	transposable_element	16878705	16878815	.	+	.	transcript_id "AT3TE68380"; gene_id "AT3TE68380";
Chr3	Araport11	transposon_fragment	16878705	16878815	.	+	.	transcript_id "AT3TE68380"; gene_id "AT3TE68380";
Chr3	Araport11	transposable_element	16879338	16880668	.	+	.	transcript_id "AT3TE68385"; gene_id "AT3TE68385";
Chr3	Araport11	transposon_fragment	16879338	16880668	.	+	.	transcript_id "AT3TE68385"; gene_id "AT3TE68385";
Chr3	Araport11	transposable_element	16880669	16880758	.	-	.	transcript_id "AT3TE68390"; gene_id "AT3TE68390";
Chr3	Araport11	transposon_fragment	16880669	16880758	.	-	.	transcript_id "AT3TE68390"; gene_id "AT3TE68390";
Chr3	Araport11	transposable_element	16880759	16880805	.	+	.	transcript_id "AT3TE68395"; gene_id "AT3TE68395";
Chr3	Araport11	transposon_fragment	16880759	16880805	.	+	.	transcript_id "AT3TE68395"; gene_id "AT3TE68395";
Chr3	Araport11	transposable_element	16880890	16881526	.	-	.	transcript_id "AT3TE68400"; gene_id "AT3TE68400";
Chr3	Araport11	transposon_fragment	16880890	16881526	.	-	.	transcript_id "AT3TE68400"; gene_id "AT3TE68400";
Chr3	Araport11	transposable_element	16881527	16881888	.	-	.	transcript_id "AT3TE68405"; gene_id "AT3TE68405";
Chr3	Araport11	transposon_fragment	16881527	16881888	.	-	.	transcript_id "AT3TE68405"; gene_id "AT3TE68405";
Chr3	Araport11	protein	16882182	16882871	.	+	.	transcript_id "AT3G45920.1"; gene_id "AT3G45920";
Chr3	Araport11	gene	16882182	16883011	.	+	.	transcript_id "AT3G45920"; gene_id "AT3G45920";
Chr3	Araport11	mRNA	16882182	16883011	.	+	.	transcript_id "AT3G45920"; gene_id "AT3G45920.1";
Chr3	Araport11	exon	16882182	16882339	.	+	.	transcript_id "AT3G45920.1"; gene_id "AT3G45920";
Chr3	Araport11	CDS	16882182	16882339	.	+	0	transcript_id "AT3G45920.1"; gene_id "AT3G45920";
Chr3	Araport11	CDS	16882451	16882871	.	+	1	transcript_id "AT3G45920.1"; gene_id "AT3G45920";
Chr3	Araport11	exon	16882451	16883011	.	+	.	transcript_id "AT3G45920.1"; gene_id "AT3G45920";
Chr3	Araport11	three_prime_UTR	16882872	16883011	.	+	.	transcript_id "AT3G45920.1"; gene_id "AT3G45920";
Chr3	Araport11	gene	16883316	16884009	.	+	.	transcript_id "AT3G45930"; gene_id "AT3G45930";
Chr3	Araport11	mRNA	16883316	16884009	.	+	.	transcript_id "AT3G45930"; gene_id "AT3G45930.1";
Chr3	Araport11	five_prime_UTR	16883316	16883389	.	+	.	transcript_id "AT3G45930.1"; gene_id "AT3G45930";
Chr3	Araport11	exon	16883316	16884009	.	+	.	transcript_id "AT3G45930.1"; gene_id "AT3G45930";
Chr3	Araport11	CDS	16883390	16883701	.	+	0	transcript_id "AT3G45930.1"; gene_id "AT3G45930";
Chr3	Araport11	protein	16883390	16883701	.	+	.	transcript_id "AT3G45930.1"; gene_id "AT3G45930";
Chr3	Araport11	three_prime_UTR	16883702	16884009	.	+	.	transcript_id "AT3G45930.1"; gene_id "AT3G45930";
Chr3	Araport11	transposable_element	16885298	16885391	.	-	.	transcript_id "AT3TE68415"; gene_id "AT3TE68415";
Chr3	Araport11	transposon_fragment	16885298	16885391	.	-	.	transcript_id "AT3TE68415"; gene_id "AT3TE68415";
Chr3	Araport11	gene	16885891	16885964	74	+	.	transcript_id "AT3G45935"; gene_id "AT3G45935";
Chr3	Araport11	tRNA	16885891	16885964	74	+	.	transcript_id "AT3G45935"; gene_id "AT3G45935.1";
Chr3	Araport11	exon	16885891	16885964	74	+	.	transcript_id "AT3G45935.1"; gene_id "AT3G45935";
Chr3	Araport11	gene	16886226	16889171	.	-	.	transcript_id "AT3G45940"; gene_id "AT3G45940";
Chr3	Araport11	mRNA	16886226	16889171	.	-	.	transcript_id "AT3G45940"; gene_id "AT3G45940.1";
Chr3	Araport11	exon	16886226	16886698	.	-	.	transcript_id "AT3G45940.1"; gene_id "AT3G45940";
Chr3	Araport11	CDS	16886226	16886698	.	-	2	transcript_id "AT3G45940.1"; gene_id "AT3G45940";
Chr3	Araport11	protein	16886226	16889171	.	-	.	transcript_id "AT3G45940.1"; gene_id "AT3G45940";
Chr3	Araport11	exon	16886744	16887557	.	-	.	transcript_id "AT3G45940.1"; gene_id "AT3G45940";
Chr3	Araport11	CDS	16886744	16887557	.	-	0	transcript_id "AT3G45940.1"; gene_id "AT3G45940";
Chr3	Araport11	exon	16887703	16888151	.	-	.	transcript_id "AT3G45940.1"; gene_id "AT3G45940";
Chr3	Araport11	CDS	16887703	16888151	.	-	2	transcript_id "AT3G45940.1"; gene_id "AT3G45940";
Chr3	Araport11	exon	16888230	16888893	.	-	.	transcript_id "AT3G45940.1"; gene_id "AT3G45940";
Chr3	Araport11	CDS	16888230	16888893	.	-	0	transcript_id "AT3G45940.1"; gene_id "AT3G45940";
Chr3	Araport11	exon	16888965	16889171	.	-	.	transcript_id "AT3G45940.1"; gene_id "AT3G45940";
Chr3	Araport11	CDS	16888965	16889171	.	-	0	transcript_id "AT3G45940.1"; gene_id "AT3G45940";
Chr3	Araport11	protein	16889461	16890618	.	-	.	transcript_id "AT3G45950.1"; gene_id "AT3G45950";
Chr3	Araport11	gene	16889461	16890803	.	-	.	transcript_id "AT3G45950"; gene_id "AT3G45950";
Chr3	Araport11	mRNA	16889461	16890803	.	-	.	transcript_id "AT3G45950"; gene_id "AT3G45950.1";
Chr3	Araport11	CDS	16889461	16890618	.	-	0	transcript_id "AT3G45950.1"; gene_id "AT3G45950";
Chr3	Araport11	exon	16889461	16890803	.	-	.	transcript_id "AT3G45950.1"; gene_id "AT3G45950";
Chr3	Araport11	five_prime_UTR	16890619	16890803	.	-	.	transcript_id "AT3G45950.1"; gene_id "AT3G45950";
Chr3	Araport11	transposable_element	16890706	16891199	.	+	.	transcript_id "AT3TE68430"; gene_id "AT3TE68430";
Chr3	Araport11	transposon_fragment	16890706	16891199	.	+	.	transcript_id "AT3TE68430"; gene_id "AT3TE68430";
Chr3	Araport11	gene	16891639	16891712	74	+	.	transcript_id "AT3G45955"; gene_id "AT3G45955";
Chr3	Araport11	tRNA	16891639	16891712	74	+	.	transcript_id "AT3G45955"; gene_id "AT3G45955.1";
Chr3	Araport11	exon	16891639	16891712	74	+	.	transcript_id "AT3G45955.1"; gene_id "AT3G45955";
Chr3	Araport11	gene	16892702	16894153	.	+	.	transcript_id "AT3G45960"; gene_id "AT3G45960";
Chr3	Araport11	mRNA	16892702	16894153	.	+	.	transcript_id "AT3G45960"; gene_id "AT3G45960.2";
Chr3	Araport11	five_prime_UTR	16892702	16892825	.	+	.	transcript_id "AT3G45960.2"; gene_id "AT3G45960";
Chr3	Araport11	exon	16892702	16892946	.	+	.	transcript_id "AT3G45960.2"; gene_id "AT3G45960";
Chr3	Araport11	mRNA	16892702	16894153	.	+	.	transcript_id "AT3G45960"; gene_id "AT3G45960.1";
Chr3	Araport11	five_prime_UTR	16892702	16893057	.	+	.	transcript_id "AT3G45960.1"; gene_id "AT3G45960";
Chr3	Araport11	exon	16892702	16893329	.	+	.	transcript_id "AT3G45960.1"; gene_id "AT3G45960";
Chr3	Araport11	CDS	16892826	16892946	.	+	0	transcript_id "AT3G45960.2"; gene_id "AT3G45960";
Chr3	Araport11	protein	16892826	16893789	.	+	.	transcript_id "AT3G45960.2"; gene_id "AT3G45960";
Chr3	Araport11	exon	16893035	16893329	.	+	.	transcript_id "AT3G45960.2"; gene_id "AT3G45960";
Chr3	Araport11	CDS	16893035	16893329	.	+	2	transcript_id "AT3G45960.2"; gene_id "AT3G45960";
Chr3	Araport11	CDS	16893058	16893329	.	+	0	transcript_id "AT3G45960.1"; gene_id "AT3G45960";
Chr3	Araport11	protein	16893058	16893789	.	+	.	transcript_id "AT3G45960.1"; gene_id "AT3G45960";
Chr3	Araport11	CDS	16893414	16893789	.	+	1	transcript_id "AT3G45960.2"; gene_id "AT3G45960";
Chr3	Araport11	CDS	16893414	16893789	.	+	1	transcript_id "AT3G45960.1"; gene_id "AT3G45960";
Chr3	Araport11	exon	16893414	16894153	.	+	.	transcript_id "AT3G45960.2,AT3G45960.1"; gene_id "AT3G45960";
Chr3	Araport11	three_prime_UTR	16893790	16894153	.	+	.	transcript_id "AT3G45960.2,AT3G45960.1"; gene_id "AT3G45960";
Chr3	Araport11	gene	16894163	16894236	74	+	.	transcript_id "AT3G45965"; gene_id "AT3G45965";
Chr3	Araport11	tRNA	16894163	16894236	74	+	.	transcript_id "AT3G45965"; gene_id "AT3G45965.1";
Chr3	Araport11	exon	16894163	16894236	74	+	.	transcript_id "AT3G45965.1"; gene_id "AT3G45965";
Chr3	Araport11	gene	16896166	16897308	.	+	.	transcript_id "AT3G45970"; gene_id "AT3G45970";
Chr3	Araport11	mRNA	16896166	16897189	.	+	.	transcript_id "AT3G45970"; gene_id "AT3G45970.2";
Chr3	Araport11	five_prime_UTR	16896166	16896394	.	+	.	transcript_id "AT3G45970.2"; gene_id "AT3G45970";
Chr3	Araport11	exon	16896166	16896729	.	+	.	transcript_id "AT3G45970.2"; gene_id "AT3G45970";
Chr3	Araport11	mRNA	16896166	16897308	.	+	.	transcript_id "AT3G45970"; gene_id "AT3G45970.1";
Chr3	Araport11	five_prime_UTR	16896166	16896237	.	+	.	transcript_id "AT3G45970.1"; gene_id "AT3G45970";
Chr3	Araport11	exon	16896166	16896358	.	+	.	transcript_id "AT3G45970.1"; gene_id "AT3G45970";
Chr3	Araport11	CDS	16896238	16896358	.	+	0	transcript_id "AT3G45970.1"; gene_id "AT3G45970";
Chr3	Araport11	protein	16896238	16897189	.	+	.	transcript_id "AT3G45970.1"; gene_id "AT3G45970";
Chr3	Araport11	CDS	16896395	16896729	.	+	0	transcript_id "AT3G45970.2"; gene_id "AT3G45970";
Chr3	Araport11	protein	16896395	16897189	.	+	.	transcript_id "AT3G45970.2"; gene_id "AT3G45970";
Chr3	Araport11	exon	16896435	16896729	.	+	.	transcript_id "AT3G45970.1"; gene_id "AT3G45970";
Chr3	Araport11	CDS	16896435	16896729	.	+	2	transcript_id "AT3G45970.1"; gene_id "AT3G45970";
Chr3	Araport11	exon	16896808	16897189	.	+	.	transcript_id "AT3G45970.2"; gene_id "AT3G45970";
Chr3	Araport11	CDS	16896808	16897189	.	+	1	transcript_id "AT3G45970.2"; gene_id "AT3G45970";
Chr3	Araport11	CDS	16896808	16897189	.	+	1	transcript_id "AT3G45970.1"; gene_id "AT3G45970";
Chr3	Araport11	exon	16896808	16897308	.	+	.	transcript_id "AT3G45970.1"; gene_id "AT3G45970";
Chr3	Araport11	three_prime_UTR	16897190	16897308	.	+	.	transcript_id "AT3G45970.1"; gene_id "AT3G45970";
Chr3	Araport11	gene	16897287	16898013	.	-	.	transcript_id "AT3G45980"; gene_id "AT3G45980";
Chr3	Araport11	mRNA	16897287	16898013	.	-	.	transcript_id "AT3G45980"; gene_id "AT3G45980.1";
Chr3	Araport11	three_prime_UTR	16897287	16897491	.	-	.	transcript_id "AT3G45980.1"; gene_id "AT3G45980";
Chr3	Araport11	exon	16897287	16898013	.	-	.	transcript_id "AT3G45980.1"; gene_id "AT3G45980";
Chr3	Araport11	CDS	16897492	16897944	.	-	0	transcript_id "AT3G45980.1"; gene_id "AT3G45980";
Chr3	Araport11	protein	16897492	16897944	.	-	.	transcript_id "AT3G45980.1"; gene_id "AT3G45980";
Chr3	Araport11	gene	16897762	16898010	.	+	.	transcript_id ""; gene_id "";
Chr3	Araport11	antisense_lncRNA	16897762	16898010	.	+	.	transcript_id "AT3G07315"; gene_id "AT3G07315.1";
Chr3	Araport11	exon	16897762	16898010	.	+	.	transcript_id "AT3G07315.1"; gene_id "AT3G07315";
Chr3	Araport11	five_prime_UTR	16897945	16898013	.	-	.	transcript_id "AT3G45980.1"; gene_id "AT3G45980";
Chr3	Araport11	gene	16900778	16904136	.	-	.	transcript_id "AT3G45990"; gene_id "AT3G45990";
Chr3	Araport11	mRNA	16900778	16904136	.	-	.	transcript_id "AT3G45990"; gene_id "AT3G45990.1";
Chr3	Araport11	exon	16900778	16900928	.	-	.	transcript_id "AT3G45990.1"; gene_id "AT3G45990";
Chr3	Araport11	CDS	16900778	16900928	.	-	1	transcript_id "AT3G45990.1"; gene_id "AT3G45990";
Chr3	Araport11	protein	16900778	16904136	.	-	.	transcript_id "AT3G45990.1"; gene_id "AT3G45990";
Chr3	Araport11	exon	16901019	16901142	.	-	.	transcript_id "AT3G45990.1"; gene_id "AT3G45990";
Chr3	Araport11	CDS	16901019	16901142	.	-	2	transcript_id "AT3G45990.1"; gene_id "AT3G45990";
Chr3	Araport11	transposable_element	16901159	16901757	.	+	.	transcript_id "AT3TE68470"; gene_id "AT3TE68470";
Chr3	Araport11	transposon_fragment	16901159	16901757	.	+	.	transcript_id "AT3TE68470"; gene_id "AT3TE68470";
Chr3	Araport11	transposable_element	16901758	16902333	.	+	.	transcript_id "AT3TE68475"; gene_id "AT3TE68475";
Chr3	Araport11	transposon_fragment	16901758	16902333	.	+	.	transcript_id "AT3TE68475"; gene_id "AT3TE68475";
Chr3	Araport11	transposable_element	16902334	16902366	.	+	.	transcript_id "AT3TE68480"; gene_id "AT3TE68480";
Chr3	Araport11	transposon_fragment	16902334	16902366	.	+	.	transcript_id "AT3TE68480"; gene_id "AT3TE68480";
Chr3	Araport11	transposable_element	16902367	16903891	.	+	.	transcript_id "AT3TE68485"; gene_id "AT3TE68485";
Chr3	Araport11	transposon_fragment	16902367	16903891	.	+	.	transcript_id "AT3TE68485"; gene_id "AT3TE68485";
Chr3	Araport11	transposable_element	16903892	16904042	.	-	.	transcript_id "AT3TE68490"; gene_id "AT3TE68490";
Chr3	Araport11	transposon_fragment	16903892	16904042	.	-	.	transcript_id "AT3TE68490"; gene_id "AT3TE68490";
Chr3	Araport11	exon	16904010	16904136	.	-	.	transcript_id "AT3G45990.1"; gene_id "AT3G45990";
Chr3	Araport11	CDS	16904010	16904136	.	-	0	transcript_id "AT3G45990.1"; gene_id "AT3G45990";
Chr3	Araport11	transposable_element	16904043	16904131	.	+	.	transcript_id "AT3TE68495"; gene_id "AT3TE68495";
Chr3	Araport11	transposon_fragment	16904043	16904131	.	+	.	transcript_id "AT3TE68495"; gene_id "AT3TE68495";
Chr3	Araport11	transposable_element	16904523	16904619	.	-	.	transcript_id "AT3TE68500"; gene_id "AT3TE68500";
Chr3	Araport11	transposon_fragment	16904523	16904619	.	-	.	transcript_id "AT3TE68500"; gene_id "AT3TE68500";
Chr3	Araport11	transposable_element	16904620	16905739	.	-	.	transcript_id "AT3TE68505"; gene_id "AT3TE68505";
Chr3	Araport11	transposon_fragment	16904620	16905739	.	-	.	transcript_id "AT3TE68505"; gene_id "AT3TE68505";
Chr3	Araport11	transposable_element	16905740	16905944	.	-	.	transcript_id "AT3TE68510"; gene_id "AT3TE68510";
Chr3	Araport11	transposon_fragment	16905740	16905944	.	-	.	transcript_id "AT3TE68510"; gene_id "AT3TE68510";
Chr3	Araport11	transposable_element	16905945	16905977	.	-	.	transcript_id "AT3TE68515"; gene_id "AT3TE68515";
Chr3	Araport11	transposon_fragment	16905945	16905977	.	-	.	transcript_id "AT3TE68515"; gene_id "AT3TE68515";
Chr3	Araport11	gene	16907334	16909119	.	-	.	transcript_id "AT3G46000"; gene_id "AT3G46000";
Chr3	Araport11	mRNA	16907334	16908642	.	-	.	transcript_id "AT3G46000"; gene_id "AT3G46000.2";
Chr3	Araport11	mRNA	16907334	16909119	.	-	.	transcript_id "AT3G46000"; gene_id "AT3G46000.1";
Chr3	Araport11	three_prime_UTR	16907334	16907742	.	-	.	transcript_id "AT3G46000.2,AT3G46000.1"; gene_id "AT3G46000";
Chr3	Araport11	exon	16907334	16907893	.	-	.	transcript_id "AT3G46000.2,AT3G46000.1"; gene_id "AT3G46000";
Chr3	Araport11	mRNA	16907451	16908819	.	-	.	transcript_id "AT3G46000"; gene_id "AT3G46000.3";
Chr3	Araport11	three_prime_UTR	16907451	16907742	.	-	.	transcript_id "AT3G46000.3"; gene_id "AT3G46000";
Chr3	Araport11	exon	16907451	16907893	.	-	.	transcript_id "AT3G46000.3"; gene_id "AT3G46000";
Chr3	Araport11	CDS	16907743	16907893	.	-	1	transcript_id "AT3G46000.2"; gene_id "AT3G46000";
Chr3	Araport11	CDS	16907743	16907893	.	-	1	transcript_id "AT3G46000.1"; gene_id "AT3G46000";
Chr3	Araport11	CDS	16907743	16907893	.	-	1	transcript_id "AT3G46000.3"; gene_id "AT3G46000";
Chr3	Araport11	protein	16907743	16908216	.	-	.	transcript_id "AT3G46000.3"; gene_id "AT3G46000";
Chr3	Araport11	protein	16907743	16908460	.	-	.	transcript_id "AT3G46000.2"; gene_id "AT3G46000";
Chr3	Araport11	protein	16907743	16908822	.	-	.	transcript_id "AT3G46000.1"; gene_id "AT3G46000";
Chr3	Araport11	CDS	16907975	16908234	.	-	0	transcript_id "AT3G46000.2"; gene_id "AT3G46000";
Chr3	Araport11	CDS	16907975	16908234	.	-	0	transcript_id "AT3G46000.1"; gene_id "AT3G46000";
Chr3	Araport11	exon	16907975	16908234	.	-	.	transcript_id "AT3G46000.2,AT3G46000.1"; gene_id "AT3G46000";
Chr3	Araport11	CDS	16907975	16908216	.	-	0	transcript_id "AT3G46000.3"; gene_id "AT3G46000";
Chr3	Araport11	exon	16907975	16908819	.	-	.	transcript_id "AT3G46000.3"; gene_id "AT3G46000";
Chr3	Araport11	five_prime_UTR	16908217	16908819	.	-	.	transcript_id "AT3G46000.3"; gene_id "AT3G46000";
Chr3	Araport11	CDS	16908401	16908460	.	-	0	transcript_id "AT3G46000.2"; gene_id "AT3G46000";
Chr3	Araport11	exon	16908401	16908642	.	-	.	transcript_id "AT3G46000.2"; gene_id "AT3G46000";
Chr3	Araport11	five_prime_UTR	16908461	16908642	.	-	.	transcript_id "AT3G46000.2"; gene_id "AT3G46000";
Chr3	Araport11	CDS	16908820	16908822	.	-	0	transcript_id "AT3G46000.1"; gene_id "AT3G46000";
Chr3	Araport11	exon	16908820	16909119	.	-	.	transcript_id "AT3G46000.1"; gene_id "AT3G46000";
Chr3	Araport11	five_prime_UTR	16908823	16909119	.	-	.	transcript_id "AT3G46000.1"; gene_id "AT3G46000";
Chr3	Araport11	gene	16909217	16910845	.	-	.	transcript_id "AT3G46010"; gene_id "AT3G46010";
Chr3	Araport11	mRNA	16909217	16910845	.	-	.	transcript_id "AT3G46010"; gene_id "AT3G46010.1";
Chr3	Araport11	three_prime_UTR	16909217	16909678	.	-	.	transcript_id "AT3G46010.1"; gene_id "AT3G46010";
Chr3	Araport11	exon	16909217	16909829	.	-	.	transcript_id "AT3G46010.1"; gene_id "AT3G46010";
Chr3	Araport11	mRNA	16909363	16910814	.	-	.	transcript_id "AT3G46010"; gene_id "AT3G46010.2";
Chr3	Araport11	three_prime_UTR	16909363	16909678	.	-	.	transcript_id "AT3G46010.2"; gene_id "AT3G46010";
Chr3	Araport11	exon	16909363	16909829	.	-	.	transcript_id "AT3G46010.2"; gene_id "AT3G46010";
Chr3	Araport11	CDS	16909679	16909829	.	-	1	transcript_id "AT3G46010.1"; gene_id "AT3G46010";
Chr3	Araport11	CDS	16909679	16909829	.	-	1	transcript_id "AT3G46010.2"; gene_id "AT3G46010";
Chr3	Araport11	protein	16909679	16910678	.	-	.	transcript_id "AT3G46010.1"; gene_id "AT3G46010";
Chr3	Araport11	protein	16909679	16910678	.	-	.	transcript_id "AT3G46010.2"; gene_id "AT3G46010";
Chr3	Araport11	CDS	16909934	16910199	.	-	0	transcript_id "AT3G46010.1"; gene_id "AT3G46010";
Chr3	Araport11	CDS	16909934	16910199	.	-	0	transcript_id "AT3G46010.2"; gene_id "AT3G46010";
Chr3	Araport11	exon	16909934	16910199	.	-	.	transcript_id "AT3G46010.1,AT3G46010.2"; gene_id "AT3G46010";
Chr3	Araport11	CDS	16910643	16910678	.	-	0	transcript_id "AT3G46010.2"; gene_id "AT3G46010";
Chr3	Araport11	exon	16910643	16910814	.	-	.	transcript_id "AT3G46010.2"; gene_id "AT3G46010";
Chr3	Araport11	CDS	16910676	16910678	.	-	0	transcript_id "AT3G46010.1"; gene_id "AT3G46010";
Chr3	Araport11	exon	16910676	16910845	.	-	.	transcript_id "AT3G46010.1"; gene_id "AT3G46010";
Chr3	Araport11	five_prime_UTR	16910679	16910845	.	-	.	transcript_id "AT3G46010.1"; gene_id "AT3G46010";
Chr3	Araport11	five_prime_UTR	16910679	16910814	.	-	.	transcript_id "AT3G46010.2"; gene_id "AT3G46010";
Chr3	Araport11	transposable_element	16910866	16911444	.	-	.	transcript_id "AT3TE68530"; gene_id "AT3TE68530";
Chr3	Araport11	transposon_fragment	16910866	16911444	.	-	.	transcript_id "AT3TE68530"; gene_id "AT3TE68530";
Chr3	Araport11	transposable_element	16911445	16911607	.	+	.	transcript_id "AT3TE68535"; gene_id "AT3TE68535";
Chr3	Araport11	transposon_fragment	16911445	16911607	.	+	.	transcript_id "AT3TE68535"; gene_id "AT3TE68535";
Chr3	Araport11	gene	16912285	16913350	.	-	.	transcript_id "AT3G46020"; gene_id "AT3G46020";
Chr3	Araport11	mRNA	16912285	16913350	.	-	.	transcript_id "AT3G46020"; gene_id "AT3G46020.1";
Chr3	Araport11	three_prime_UTR	16912285	16912510	.	-	.	transcript_id "AT3G46020.1"; gene_id "AT3G46020";
Chr3	Araport11	exon	16912285	16912606	.	-	.	transcript_id "AT3G46020.1"; gene_id "AT3G46020";
Chr3	Araport11	CDS	16912511	16912606	.	-	0	transcript_id "AT3G46020.1"; gene_id "AT3G46020";
Chr3	Araport11	protein	16912511	16913250	.	-	.	transcript_id "AT3G46020.1"; gene_id "AT3G46020";
Chr3	Araport11	exon	16912887	16912993	.	-	.	transcript_id "AT3G46020.1"; gene_id "AT3G46020";
Chr3	Araport11	CDS	16912887	16912993	.	-	2	transcript_id "AT3G46020.1"; gene_id "AT3G46020";
Chr3	Araport11	exon	16913064	16913132	.	-	.	transcript_id "AT3G46020.1"; gene_id "AT3G46020";
Chr3	Araport11	CDS	16913064	16913132	.	-	2	transcript_id "AT3G46020.1"; gene_id "AT3G46020";
Chr3	Araport11	CDS	16913214	16913250	.	-	0	transcript_id "AT3G46020.1"; gene_id "AT3G46020";
Chr3	Araport11	exon	16913214	16913350	.	-	.	transcript_id "AT3G46020.1"; gene_id "AT3G46020";
Chr3	Araport11	five_prime_UTR	16913251	16913350	.	-	.	transcript_id "AT3G46020.1"; gene_id "AT3G46020";
Chr3	Araport11	gene	16913384	16914131	.	-	.	transcript_id "AT3G46030"; gene_id "AT3G46030";
Chr3	Araport11	mRNA	16913384	16914131	.	-	.	transcript_id "AT3G46030"; gene_id "AT3G46030.1";
Chr3	Araport11	three_prime_UTR	16913384	16913613	.	-	.	transcript_id "AT3G46030.1"; gene_id "AT3G46030";
Chr3	Araport11	exon	16913384	16914131	.	-	.	transcript_id "AT3G46030.1"; gene_id "AT3G46030";
Chr3	Araport11	CDS	16913614	16914051	.	-	0	transcript_id "AT3G46030.1"; gene_id "AT3G46030";
Chr3	Araport11	protein	16913614	16914051	.	-	.	transcript_id "AT3G46030.1"; gene_id "AT3G46030";
Chr3	Araport11	five_prime_UTR	16914052	16914131	.	-	.	transcript_id "AT3G46030.1"; gene_id "AT3G46030";
Chr3	Araport11	gene	16914525	16915837	.	+	.	transcript_id "AT3G46040"; gene_id "AT3G46040";
Chr3	Araport11	mRNA	16914525	16915837	.	+	.	transcript_id "AT3G46040"; gene_id "AT3G46040.1";
Chr3	Araport11	exon	16914525	16914640	.	+	.	transcript_id "AT3G46040.1"; gene_id "AT3G46040";
Chr3	Araport11	five_prime_UTR	16914525	16914640	.	+	.	transcript_id "AT3G46040.1"; gene_id "AT3G46040";
Chr3	Araport11	five_prime_UTR	16914873	16914890	.	+	.	transcript_id "AT3G46040.1"; gene_id "AT3G46040";
Chr3	Araport11	exon	16914873	16915023	.	+	.	transcript_id "AT3G46040.1"; gene_id "AT3G46040";
Chr3	Araport11	CDS	16914891	16915023	.	+	0	transcript_id "AT3G46040.1"; gene_id "AT3G46040";
Chr3	Araport11	protein	16914891	16915529	.	+	.	transcript_id "AT3G46040.1"; gene_id "AT3G46040";
Chr3	Araport11	exon	16915103	16915263	.	+	.	transcript_id "AT3G46040.1"; gene_id "AT3G46040";
Chr3	Araport11	CDS	16915103	16915263	.	+	2	transcript_id "AT3G46040.1"; gene_id "AT3G46040";
Chr3	Araport11	CDS	16915431	16915529	.	+	0	transcript_id "AT3G46040.1"; gene_id "AT3G46040";
Chr3	Araport11	exon	16915431	16915837	.	+	.	transcript_id "AT3G46040.1"; gene_id "AT3G46040";
Chr3	Araport11	three_prime_UTR	16915530	16915837	.	+	.	transcript_id "AT3G46040.1"; gene_id "AT3G46040";
Chr3	Araport11	gene	16916072	16917184	.	+	.	transcript_id "AT3G46050"; gene_id "AT3G46050";
Chr3	Araport11	mRNA	16916072	16917184	.	+	.	transcript_id "AT3G46050"; gene_id "AT3G46050.1";
Chr3	Araport11	exon	16916072	16917184	.	+	.	transcript_id "AT3G46050.1"; gene_id "AT3G46050";
Chr3	Araport11	CDS	16916072	16917184	.	+	0	transcript_id "AT3G46050.1"; gene_id "AT3G46050";
Chr3	Araport11	protein	16916072	16917184	.	+	.	transcript_id "AT3G46050.1"; gene_id "AT3G46050";
Chr3	Araport11	gene	16917527	16920018	.	+	.	transcript_id "AT3G46060"; gene_id "AT3G46060";
Chr3	Araport11	mRNA	16917527	16920018	.	+	.	transcript_id "AT3G46060"; gene_id "AT3G46060.1";
Chr3	Araport11	exon	16917527	16917786	.	+	.	transcript_id "AT3G46060.1"; gene_id "AT3G46060";
Chr3	Araport11	five_prime_UTR	16917527	16917786	.	+	.	transcript_id "AT3G46060.1"; gene_id "AT3G46060";
Chr3	Araport11	mRNA	16917688	16920015	.	+	.	transcript_id "AT3G46060"; gene_id "AT3G46060.3";
Chr3	Araport11	exon	16917688	16917786	.	+	.	transcript_id "AT3G46060.3"; gene_id "AT3G46060";
Chr3	Araport11	five_prime_UTR	16917688	16917786	.	+	.	transcript_id "AT3G46060.3"; gene_id "AT3G46060";
Chr3	Araport11	mRNA	16917695	16920018	.	+	.	transcript_id "AT3G46060"; gene_id "AT3G46060.2";
Chr3	Araport11	five_prime_UTR	16917695	16917907	.	+	.	transcript_id "AT3G46060.2"; gene_id "AT3G46060";
Chr3	Araport11	exon	16917695	16917980	.	+	.	transcript_id "AT3G46060.2"; gene_id "AT3G46060";
Chr3	Araport11	five_prime_UTR	16917872	16917907	.	+	.	transcript_id "AT3G46060.3"; gene_id "AT3G46060";
Chr3	Araport11	exon	16917872	16917980	.	+	.	transcript_id "AT3G46060.3"; gene_id "AT3G46060";
Chr3	Araport11	five_prime_UTR	16917903	16917907	.	+	.	transcript_id "AT3G46060.1"; gene_id "AT3G46060";
Chr3	Araport11	exon	16917903	16917980	.	+	.	transcript_id "AT3G46060.1"; gene_id "AT3G46060";
Chr3	Araport11	CDS	16917908	16917980	.	+	0	transcript_id "AT3G46060.1"; gene_id "AT3G46060";
Chr3	Araport11	CDS	16917908	16917980	.	+	0	transcript_id "AT3G46060.3"; gene_id "AT3G46060";
Chr3	Araport11	CDS	16917908	16917980	.	+	0	transcript_id "AT3G46060.2"; gene_id "AT3G46060";
Chr3	Araport11	protein	16917908	16919740	.	+	.	transcript_id "AT3G46060.1"; gene_id "AT3G46060";
Chr3	Araport11	protein	16917908	16919740	.	+	.	transcript_id "AT3G46060.3"; gene_id "AT3G46060";
Chr3	Araport11	protein	16917908	16919740	.	+	.	transcript_id "AT3G46060.2"; gene_id "AT3G46060";
Chr3	Araport11	CDS	16918164	16918236	.	+	2	transcript_id "AT3G46060.1"; gene_id "AT3G46060";
Chr3	Araport11	CDS	16918164	16918236	.	+	2	transcript_id "AT3G46060.3"; gene_id "AT3G46060";
Chr3	Araport11	CDS	16918164	16918236	.	+	2	transcript_id "AT3G46060.2"; gene_id "AT3G46060";
Chr3	Araport11	exon	16918164	16918236	.	+	.	transcript_id "AT3G46060.1,AT3G46060.3,AT3G46060.2"; gene_id "AT3G46060";
Chr3	Araport11	CDS	16918340	16918440	.	+	1	transcript_id "AT3G46060.1"; gene_id "AT3G46060";
Chr3	Araport11	CDS	16918340	16918440	.	+	1	transcript_id "AT3G46060.3"; gene_id "AT3G46060";
Chr3	Araport11	CDS	16918340	16918440	.	+	1	transcript_id "AT3G46060.2"; gene_id "AT3G46060";
Chr3	Araport11	exon	16918340	16918440	.	+	.	transcript_id "AT3G46060.1,AT3G46060.3,AT3G46060.2"; gene_id "AT3G46060";
Chr3	Araport11	CDS	16918975	16919040	.	+	2	transcript_id "AT3G46060.1"; gene_id "AT3G46060";
Chr3	Araport11	CDS	16918975	16919040	.	+	2	transcript_id "AT3G46060.3"; gene_id "AT3G46060";
Chr3	Araport11	CDS	16918975	16919040	.	+	2	transcript_id "AT3G46060.2"; gene_id "AT3G46060";
Chr3	Araport11	exon	16918975	16919040	.	+	.	transcript_id "AT3G46060.1,AT3G46060.3,AT3G46060.2"; gene_id "AT3G46060";
Chr3	Araport11	CDS	16919143	16919240	.	+	2	transcript_id "AT3G46060.1"; gene_id "AT3G46060";
Chr3	Araport11	CDS	16919143	16919240	.	+	2	transcript_id "AT3G46060.3"; gene_id "AT3G46060";
Chr3	Araport11	CDS	16919143	16919240	.	+	2	transcript_id "AT3G46060.2"; gene_id "AT3G46060";
Chr3	Araport11	exon	16919143	16919240	.	+	.	transcript_id "AT3G46060.1,AT3G46060.3,AT3G46060.2"; gene_id "AT3G46060";
Chr3	Araport11	CDS	16919327	16919389	.	+	0	transcript_id "AT3G46060.1"; gene_id "AT3G46060";
Chr3	Araport11	CDS	16919327	16919389	.	+	0	transcript_id "AT3G46060.3"; gene_id "AT3G46060";
Chr3	Araport11	CDS	16919327	16919389	.	+	0	transcript_id "AT3G46060.2"; gene_id "AT3G46060";
Chr3	Araport11	exon	16919327	16919389	.	+	.	transcript_id "AT3G46060.1,AT3G46060.3,AT3G46060.2"; gene_id "AT3G46060";
Chr3	Araport11	CDS	16919480	16919572	.	+	0	transcript_id "AT3G46060.1"; gene_id "AT3G46060";
Chr3	Araport11	CDS	16919480	16919572	.	+	0	transcript_id "AT3G46060.3"; gene_id "AT3G46060";
Chr3	Araport11	CDS	16919480	16919572	.	+	0	transcript_id "AT3G46060.2"; gene_id "AT3G46060";
Chr3	Araport11	exon	16919480	16919572	.	+	.	transcript_id "AT3G46060.1,AT3G46060.3,AT3G46060.2"; gene_id "AT3G46060";
Chr3	Araport11	CDS	16919657	16919740	.	+	0	transcript_id "AT3G46060.1"; gene_id "AT3G46060";
Chr3	Araport11	CDS	16919657	16919740	.	+	0	transcript_id "AT3G46060.3"; gene_id "AT3G46060";
Chr3	Araport11	exon	16919657	16920015	.	+	.	transcript_id "AT3G46060.3"; gene_id "AT3G46060";
Chr3	Araport11	CDS	16919657	16919740	.	+	0	transcript_id "AT3G46060.2"; gene_id "AT3G46060";
Chr3	Araport11	exon	16919657	16920018	.	+	.	transcript_id "AT3G46060.1,AT3G46060.2"; gene_id "AT3G46060";
Chr3	Araport11	three_prime_UTR	16919741	16920015	.	+	.	transcript_id "AT3G46060.3"; gene_id "AT3G46060";
Chr3	Araport11	three_prime_UTR	16919741	16920018	.	+	.	transcript_id "AT3G46060.1,AT3G46060.2"; gene_id "AT3G46060";
Chr3	Araport11	gene	16920445	16920957	.	-	.	transcript_id "AT3G46070"; gene_id "AT3G46070";
Chr3	Araport11	mRNA	16920445	16920957	.	-	.	transcript_id "AT3G46070"; gene_id "AT3G46070.1";
Chr3	Araport11	exon	16920445	16920957	.	-	.	transcript_id "AT3G46070.1"; gene_id "AT3G46070";
Chr3	Araport11	CDS	16920445	16920957	.	-	0	transcript_id "AT3G46070.1"; gene_id "AT3G46070";
Chr3	Araport11	protein	16920445	16920957	.	-	.	transcript_id "AT3G46070.1"; gene_id "AT3G46070";
Chr3	Araport11	gene	16922514	16923299	.	-	.	transcript_id "AT3G46080"; gene_id "AT3G46080";
Chr3	Araport11	mRNA	16922514	16923299	.	-	.	transcript_id "AT3G46080"; gene_id "AT3G46080.1";
Chr3	Araport11	three_prime_UTR	16922514	16922752	.	-	.	transcript_id "AT3G46080.1"; gene_id "AT3G46080";
Chr3	Araport11	exon	16922514	16923299	.	-	.	transcript_id "AT3G46080.1"; gene_id "AT3G46080";
Chr3	Araport11	CDS	16922753	16923247	.	-	0	transcript_id "AT3G46080.1"; gene_id "AT3G46080";
Chr3	Araport11	protein	16922753	16923247	.	-	.	transcript_id "AT3G46080.1"; gene_id "AT3G46080";
Chr3	Araport11	five_prime_UTR	16923248	16923299	.	-	.	transcript_id "AT3G46080.1"; gene_id "AT3G46080";
Chr3	Araport11	gene	16925142	16925258	.	-	.	transcript_id "AT3G46086"; gene_id "AT3G46086";
Chr3	Araport11	mRNA	16925142	16925258	.	-	.	transcript_id "AT3G46086"; gene_id "AT3G46086.1";
Chr3	Araport11	exon	16925142	16925258	.	-	.	transcript_id "AT3G46086.1"; gene_id "AT3G46086";
Chr3	Araport11	CDS	16925142	16925258	.	-	0	transcript_id "AT3G46086.1"; gene_id "AT3G46086";
Chr3	Araport11	protein	16925142	16925258	.	-	.	transcript_id "AT3G46086.1"; gene_id "AT3G46086";
Chr3	Araport11	gene	16925881	16926883	.	-	.	transcript_id "AT3G46090"; gene_id "AT3G46090";
Chr3	Araport11	mRNA	16925881	16926883	.	-	.	transcript_id "AT3G46090"; gene_id "AT3G46090.1";
Chr3	Araport11	three_prime_UTR	16925881	16926303	.	-	.	transcript_id "AT3G46090.1"; gene_id "AT3G46090";
Chr3	Araport11	exon	16925881	16926883	.	-	.	transcript_id "AT3G46090.1"; gene_id "AT3G46090";
Chr3	Araport11	CDS	16926304	16926810	.	-	0	transcript_id "AT3G46090.1"; gene_id "AT3G46090";
Chr3	Araport11	protein	16926304	16926810	.	-	.	transcript_id "AT3G46090.1"; gene_id "AT3G46090";
Chr3	Araport11	five_prime_UTR	16926811	16926883	.	-	.	transcript_id "AT3G46090.1"; gene_id "AT3G46090";
Chr3	Araport11	gene	16928158	16931053	.	-	.	transcript_id "AT3G46100"; gene_id "AT3G46100";
Chr3	Araport11	mRNA	16928158	16931053	.	-	.	transcript_id "AT3G46100"; gene_id "AT3G46100.1";
Chr3	Araport11	three_prime_UTR	16928158	16928443	.	-	.	transcript_id "AT3G46100.1"; gene_id "AT3G46100";
Chr3	Araport11	exon	16928158	16928746	.	-	.	transcript_id "AT3G46100.1"; gene_id "AT3G46100";
Chr3	Araport11	CDS	16928444	16928746	.	-	0	transcript_id "AT3G46100.1"; gene_id "AT3G46100";
Chr3	Araport11	protein	16928444	16930984	.	-	.	transcript_id "AT3G46100.1"; gene_id "AT3G46100";
Chr3	Araport11	exon	16928842	16928970	.	-	.	transcript_id "AT3G46100.1"; gene_id "AT3G46100";
Chr3	Araport11	CDS	16928842	16928970	.	-	0	transcript_id "AT3G46100.1"; gene_id "AT3G46100";
Chr3	Araport11	exon	16929045	16929187	.	-	.	transcript_id "AT3G46100.1"; gene_id "AT3G46100";
Chr3	Araport11	CDS	16929045	16929187	.	-	2	transcript_id "AT3G46100.1"; gene_id "AT3G46100";
Chr3	Araport11	exon	16929269	16929386	.	-	.	transcript_id "AT3G46100.1"; gene_id "AT3G46100";
Chr3	Araport11	CDS	16929269	16929386	.	-	0	transcript_id "AT3G46100.1"; gene_id "AT3G46100";
Chr3	Araport11	exon	16929531	16929605	.	-	.	transcript_id "AT3G46100.1"; gene_id "AT3G46100";
Chr3	Araport11	CDS	16929531	16929605	.	-	0	transcript_id "AT3G46100.1"; gene_id "AT3G46100";
Chr3	Araport11	exon	16929776	16929868	.	-	.	transcript_id "AT3G46100.1"; gene_id "AT3G46100";
Chr3	Araport11	CDS	16929776	16929868	.	-	0	transcript_id "AT3G46100.1"; gene_id "AT3G46100";
Chr3	Araport11	exon	16929978	16930107	.	-	.	transcript_id "AT3G46100.1"; gene_id "AT3G46100";
Chr3	Araport11	CDS	16929978	16930107	.	-	1	transcript_id "AT3G46100.1"; gene_id "AT3G46100";
Chr3	Araport11	exon	16930252	16930340	.	-	.	transcript_id "AT3G46100.1"; gene_id "AT3G46100";
Chr3	Araport11	CDS	16930252	16930340	.	-	0	transcript_id "AT3G46100.1"; gene_id "AT3G46100";
Chr3	Araport11	exon	16930437	16930532	.	-	.	transcript_id "AT3G46100.1"; gene_id "AT3G46100";
Chr3	Araport11	CDS	16930437	16930532	.	-	0	transcript_id "AT3G46100.1"; gene_id "AT3G46100";
Chr3	Araport11	CDS	16930700	16930984	.	-	0	transcript_id "AT3G46100.1"; gene_id "AT3G46100";
Chr3	Araport11	exon	16930700	16931053	.	-	.	transcript_id "AT3G46100.1"; gene_id "AT3G46100";
Chr3	Araport11	five_prime_UTR	16930985	16931053	.	-	.	transcript_id "AT3G46100.1"; gene_id "AT3G46100";
Chr3	Araport11	gene	16931991	16933909	.	+	.	transcript_id "AT3G46110"; gene_id "AT3G46110";
Chr3	Araport11	mRNA	16931991	16933813	.	+	.	transcript_id "AT3G46110"; gene_id "AT3G46110.3";
Chr3	Araport11	five_prime_UTR	16931991	16932521	.	+	.	transcript_id "AT3G46110.3"; gene_id "AT3G46110";
Chr3	Araport11	exon	16931991	16932553	.	+	.	transcript_id "AT3G46110.3"; gene_id "AT3G46110";
Chr3	Araport11	mRNA	16931991	16933813	.	+	.	transcript_id "AT3G46110"; gene_id "AT3G46110.2";
Chr3	Araport11	five_prime_UTR	16931991	16932243	.	+	.	transcript_id "AT3G46110.2"; gene_id "AT3G46110";
Chr3	Araport11	exon	16931991	16932397	.	+	.	transcript_id "AT3G46110.2"; gene_id "AT3G46110";
Chr3	Araport11	mRNA	16932066	16933909	.	+	.	transcript_id "AT3G46110"; gene_id "AT3G46110.1";
Chr3	Araport11	five_prime_UTR	16932066	16932243	.	+	.	transcript_id "AT3G46110.1"; gene_id "AT3G46110";
Chr3	Araport11	exon	16932066	16932397	.	+	.	transcript_id "AT3G46110.1"; gene_id "AT3G46110";
Chr3	Araport11	CDS	16932244	16932397	.	+	0	transcript_id "AT3G46110.2"; gene_id "AT3G46110";
Chr3	Araport11	CDS	16932244	16932397	.	+	0	transcript_id "AT3G46110.1"; gene_id "AT3G46110";
Chr3	Araport11	protein	16932244	16933359	.	+	.	transcript_id "AT3G46110.2"; gene_id "AT3G46110";
Chr3	Araport11	protein	16932244	16933588	.	+	.	transcript_id "AT3G46110.1"; gene_id "AT3G46110";
Chr3	Araport11	CDS	16932484	16932553	.	+	2	transcript_id "AT3G46110.2"; gene_id "AT3G46110";
Chr3	Araport11	CDS	16932484	16932553	.	+	2	transcript_id "AT3G46110.1"; gene_id "AT3G46110";
Chr3	Araport11	exon	16932484	16932553	.	+	.	transcript_id "AT3G46110.2,AT3G46110.1"; gene_id "AT3G46110";
Chr3	Araport11	CDS	16932522	16932553	.	+	0	transcript_id "AT3G46110.3"; gene_id "AT3G46110";
Chr3	Araport11	protein	16932522	16933588	.	+	.	transcript_id "AT3G46110.3"; gene_id "AT3G46110";
Chr3	Araport11	CDS	16932648	16933355	.	+	1	transcript_id "AT3G46110.3"; gene_id "AT3G46110";
Chr3	Araport11	CDS	16932648	16933359	.	+	1	transcript_id "AT3G46110.2"; gene_id "AT3G46110";
Chr3	Araport11	exon	16932648	16933813	.	+	.	transcript_id "AT3G46110.2"; gene_id "AT3G46110";
Chr3	Araport11	CDS	16932648	16933355	.	+	1	transcript_id "AT3G46110.1"; gene_id "AT3G46110";
Chr3	Araport11	exon	16932648	16933355	.	+	.	transcript_id "AT3G46110.3,AT3G46110.1"; gene_id "AT3G46110";
Chr3	Araport11	three_prime_UTR	16933360	16933813	.	+	.	transcript_id "AT3G46110.2"; gene_id "AT3G46110";
Chr3	Araport11	CDS	16933489	16933588	.	+	1	transcript_id "AT3G46110.3"; gene_id "AT3G46110";
Chr3	Araport11	exon	16933489	16933813	.	+	.	transcript_id "AT3G46110.3"; gene_id "AT3G46110";
Chr3	Araport11	CDS	16933489	16933588	.	+	1	transcript_id "AT3G46110.1"; gene_id "AT3G46110";
Chr3	Araport11	exon	16933489	16933909	.	+	.	transcript_id "AT3G46110.1"; gene_id "AT3G46110";
Chr3	Araport11	three_prime_UTR	16933589	16933813	.	+	.	transcript_id "AT3G46110.3"; gene_id "AT3G46110";
Chr3	Araport11	three_prime_UTR	16933589	16933909	.	+	.	transcript_id "AT3G46110.1"; gene_id "AT3G46110";
Chr3	Araport11	transposable_element	16933790	16933909	.	-	.	transcript_id "AT3TE68620"; gene_id "AT3TE68620";
Chr3	Araport11	transposon_fragment	16933790	16933909	.	-	.	transcript_id "AT3TE68620"; gene_id "AT3TE68620";
Chr3	Araport11	transposable_element	16933910	16934152	.	+	.	transcript_id "AT3TE68625"; gene_id "AT3TE68625";
Chr3	Araport11	transposon_fragment	16933910	16934152	.	+	.	transcript_id "AT3TE68625"; gene_id "AT3TE68625";
Chr3	Araport11	transposable_element	16934153	16934417	.	+	.	transcript_id "AT3TE68630"; gene_id "AT3TE68630";
Chr3	Araport11	transposon_fragment	16934153	16934417	.	+	.	transcript_id "AT3TE68630"; gene_id "AT3TE68630";
Chr3	Araport11	transposable_element	16934418	16934455	.	-	.	transcript_id "AT3TE68635"; gene_id "AT3TE68635";
Chr3	Araport11	transposon_fragment	16934418	16934455	.	-	.	transcript_id "AT3TE68635"; gene_id "AT3TE68635";
Chr3	Araport11	gene	16935921	16939766	.	-	.	transcript_id "AT3G46120"; gene_id "AT3G46120";
Chr3	Araport11	mRNA	16935921	16939766	.	-	.	transcript_id "AT3G46120"; gene_id "AT3G46120.1";
Chr3	Araport11	exon	16935921	16936119	.	-	.	transcript_id "AT3G46120.1"; gene_id "AT3G46120";
Chr3	Araport11	CDS	16935921	16936119	.	-	1	transcript_id "AT3G46120.1"; gene_id "AT3G46120";
Chr3	Araport11	protein	16935921	16939766	.	-	.	transcript_id "AT3G46120.1"; gene_id "AT3G46120";
Chr3	Araport11	exon	16936195	16936505	.	-	.	transcript_id "AT3G46120.1"; gene_id "AT3G46120";
Chr3	Araport11	CDS	16936195	16936505	.	-	0	transcript_id "AT3G46120.1"; gene_id "AT3G46120";
Chr3	Araport11	exon	16936621	16936704	.	-	.	transcript_id "AT3G46120.1"; gene_id "AT3G46120";
Chr3	Araport11	CDS	16936621	16936704	.	-	0	transcript_id "AT3G46120.1"; gene_id "AT3G46120";
Chr3	Araport11	exon	16936832	16937026	.	-	.	transcript_id "AT3G46120.1"; gene_id "AT3G46120";
Chr3	Araport11	CDS	16936832	16937026	.	-	0	transcript_id "AT3G46120.1"; gene_id "AT3G46120";
Chr3	Araport11	transposable_element	16937019	16937059	.	+	.	transcript_id "AT3TE68645"; gene_id "AT3TE68645";
Chr3	Araport11	transposon_fragment	16937019	16937059	.	+	.	transcript_id "AT3TE68645"; gene_id "AT3TE68645";
Chr3	Araport11	transposable_element	16937060	16937093	.	+	.	transcript_id "AT3TE68650"; gene_id "AT3TE68650";
Chr3	Araport11	transposon_fragment	16937060	16937093	.	+	.	transcript_id "AT3TE68650"; gene_id "AT3TE68650";
Chr3	Araport11	transposable_element	16937094	16937264	.	-	.	transcript_id "AT3TE68655"; gene_id "AT3TE68655";
Chr3	Araport11	transposon_fragment	16937094	16937264	.	-	.	transcript_id "AT3TE68655"; gene_id "AT3TE68655";
Chr3	Araport11	transposable_element	16937265	16938903	.	-	.	transcript_id "AT3TE68660"; gene_id "AT3TE68660";
Chr3	Araport11	transposon_fragment	16937265	16938903	.	-	.	transcript_id "AT3TE68660"; gene_id "AT3TE68660";
Chr3	Araport11	transposable_element	16938904	16939286	.	+	.	transcript_id "AT3TE68665"; gene_id "AT3TE68665";
Chr3	Araport11	transposon_fragment	16938904	16939286	.	+	.	transcript_id "AT3TE68665"; gene_id "AT3TE68665";
Chr3	Araport11	exon	16939291	16939500	.	-	.	transcript_id "AT3G46120.1"; gene_id "AT3G46120";
Chr3	Araport11	CDS	16939291	16939500	.	-	0	transcript_id "AT3G46120.1"; gene_id "AT3G46120";
Chr3	Araport11	exon	16939599	16939766	.	-	.	transcript_id "AT3G46120.1"; gene_id "AT3G46120";
Chr3	Araport11	CDS	16939599	16939766	.	-	0	transcript_id "AT3G46120.1"; gene_id "AT3G46120";
Chr3	Araport11	gene	16944774	16945082	.	+	.	transcript_id ""; gene_id "";
Chr3	Araport11	lnc_RNA	16944774	16945082	.	+	.	transcript_id "AT3G07325"; gene_id "AT3G07325.1";
Chr3	Araport11	exon	16944774	16945082	.	+	.	transcript_id "AT3G07325.1"; gene_id "AT3G07325";
Chr3	Araport11	gene	16945230	16946699	.	+	.	transcript_id "AT3G46130"; gene_id "AT3G46130";
Chr3	Araport11	mRNA	16945230	16946699	.	+	.	transcript_id "AT3G46130"; gene_id "AT3G46130.2";
Chr3	Araport11	five_prime_UTR	16945230	16945694	.	+	.	transcript_id "AT3G46130.2"; gene_id "AT3G46130";
Chr3	Araport11	exon	16945230	16945750	.	+	.	transcript_id "AT3G46130.2"; gene_id "AT3G46130";
Chr3	Araport11	mRNA	16945230	16946699	.	+	.	transcript_id "AT3G46130"; gene_id "AT3G46130.1";
Chr3	Araport11	five_prime_UTR	16945230	16945426	.	+	.	transcript_id "AT3G46130.1"; gene_id "AT3G46130";
Chr3	Araport11	exon	16945230	16945550	.	+	.	transcript_id "AT3G46130.1"; gene_id "AT3G46130";
Chr3	Araport11	CDS	16945427	16945550	.	+	0	transcript_id "AT3G46130.1"; gene_id "AT3G46130";
Chr3	Araport11	protein	16945427	16946376	.	+	.	transcript_id "AT3G46130.1"; gene_id "AT3G46130";
Chr3	Araport11	mRNA	16945433	16946376	.	+	.	transcript_id "AT3G46130"; gene_id "AT3G46130.3";
Chr3	Araport11	five_prime_UTR	16945433	16945464	.	+	.	transcript_id "AT3G46130.3"; gene_id "AT3G46130";
Chr3	Araport11	exon	16945433	16945492	.	+	.	transcript_id "AT3G46130.3"; gene_id "AT3G46130";
Chr3	Araport11	CDS	16945465	16945492	.	+	0	transcript_id "AT3G46130.3"; gene_id "AT3G46130";
Chr3	Araport11	protein	16945465	16946376	.	+	.	transcript_id "AT3G46130.3"; gene_id "AT3G46130";
Chr3	Araport11	mRNA	16945525	16946376	.	+	.	transcript_id "AT3G46130"; gene_id "AT3G46130.4";
Chr3	Araport11	exon	16945525	16945582	.	+	.	transcript_id "AT3G46130.4"; gene_id "AT3G46130";
Chr3	Araport11	CDS	16945525	16945582	.	+	0	transcript_id "AT3G46130.4"; gene_id "AT3G46130";
Chr3	Araport11	protein	16945525	16946376	.	+	.	transcript_id "AT3G46130.4"; gene_id "AT3G46130";
Chr3	Araport11	CDS	16945621	16945750	.	+	2	transcript_id "AT3G46130.1"; gene_id "AT3G46130";
Chr3	Araport11	CDS	16945621	16945750	.	+	2	transcript_id "AT3G46130.3"; gene_id "AT3G46130";
Chr3	Araport11	CDS	16945621	16945750	.	+	2	transcript_id "AT3G46130.4"; gene_id "AT3G46130";
Chr3	Araport11	exon	16945621	16945750	.	+	.	transcript_id "AT3G46130.1,AT3G46130.3,AT3G46130.4"; gene_id "AT3G46130";
Chr3	Araport11	CDS	16945695	16945750	.	+	0	transcript_id "AT3G46130.2"; gene_id "AT3G46130";
Chr3	Araport11	protein	16945695	16946376	.	+	.	transcript_id "AT3G46130.2"; gene_id "AT3G46130";
Chr3	Araport11	CDS	16945854	16946376	.	+	1	transcript_id "AT3G46130.2"; gene_id "AT3G46130";
Chr3	Araport11	CDS	16945854	16946376	.	+	1	transcript_id "AT3G46130.1"; gene_id "AT3G46130";
Chr3	Araport11	exon	16945854	16946699	.	+	.	transcript_id "AT3G46130.2,AT3G46130.1"; gene_id "AT3G46130";
Chr3	Araport11	CDS	16945854	16946376	.	+	1	transcript_id "AT3G46130.3"; gene_id "AT3G46130";
Chr3	Araport11	CDS	16945854	16946376	.	+	1	transcript_id "AT3G46130.4"; gene_id "AT3G46130";
Chr3	Araport11	exon	16945854	16946376	.	+	.	transcript_id "AT3G46130.3,AT3G46130.4"; gene_id "AT3G46130";
Chr3	Araport11	three_prime_UTR	16946377	16946699	.	+	.	transcript_id "AT3G46130.2,AT3G46130.1"; gene_id "AT3G46130";
Chr3	Araport11	transposable_element	16947272	16947701	.	-	.	transcript_id "AT3TE68690"; gene_id "AT3TE68690";
Chr3	Araport11	transposon_fragment	16947272	16947701	.	-	.	transcript_id "AT3TE68690"; gene_id "AT3TE68690";
Chr3	Araport11	gene	16948090	16949220	.	+	.	transcript_id "AT3G46140"; gene_id "AT3G46140";
Chr3	Araport11	mRNA	16948090	16949220	.	+	.	transcript_id "AT3G46140"; gene_id "AT3G46140.1";
Chr3	Araport11	exon	16948090	16949220	.	+	.	transcript_id "AT3G46140.1"; gene_id "AT3G46140";
Chr3	Araport11	CDS	16948090	16949220	.	+	0	transcript_id "AT3G46140.1"; gene_id "AT3G46140";
Chr3	Araport11	protein	16948090	16949220	.	+	.	transcript_id "AT3G46140.1"; gene_id "AT3G46140";
Chr3	Araport11	gene	16949531	16950145	.	-	.	transcript_id "AT3G46150"; gene_id "AT3G46150";
Chr3	Araport11	mRNA	16949531	16950145	.	-	.	transcript_id "AT3G46150"; gene_id "AT3G46150.1";
Chr3	Araport11	exon	16949531	16949769	.	-	.	transcript_id "AT3G46150.1"; gene_id "AT3G46150";
Chr3	Araport11	CDS	16949531	16949769	.	-	2	transcript_id "AT3G46150.1"; gene_id "AT3G46150";
Chr3	Araport11	protein	16949531	16950145	.	-	.	transcript_id "AT3G46150.1"; gene_id "AT3G46150";
Chr3	Araport11	exon	16949858	16949916	.	-	.	transcript_id "AT3G46150.1"; gene_id "AT3G46150";
Chr3	Araport11	CDS	16949858	16949916	.	-	1	transcript_id "AT3G46150.1"; gene_id "AT3G46150";
Chr3	Araport11	exon	16950015	16950145	.	-	.	transcript_id "AT3G46150.1"; gene_id "AT3G46150";
Chr3	Araport11	CDS	16950015	16950145	.	-	0	transcript_id "AT3G46150.1"; gene_id "AT3G46150";
Chr3	Araport11	gene	16950955	16952136	.	+	.	transcript_id "AT3G46160"; gene_id "AT3G46160";
Chr3	Araport11	mRNA	16950955	16952136	.	+	.	transcript_id "AT3G46160"; gene_id "AT3G46160.1";
Chr3	Araport11	exon	16950955	16952136	.	+	.	transcript_id "AT3G46160.1"; gene_id "AT3G46160";
Chr3	Araport11	CDS	16950955	16952136	.	+	0	transcript_id "AT3G46160.1"; gene_id "AT3G46160";
Chr3	Araport11	protein	16950955	16952136	.	+	.	transcript_id "AT3G46160.1"; gene_id "AT3G46160";
Chr3	Araport11	gene	16952521	16953780	.	-	.	transcript_id "AT3G46170"; gene_id "AT3G46170";
Chr3	Araport11	mRNA	16952521	16953780	.	-	.	transcript_id "AT3G46170"; gene_id "AT3G46170.1";
Chr3	Araport11	three_prime_UTR	16952521	16952722	.	-	.	transcript_id "AT3G46170.1"; gene_id "AT3G46170";
Chr3	Araport11	exon	16952521	16953780	.	-	.	transcript_id "AT3G46170.1"; gene_id "AT3G46170";
Chr3	Araport11	CDS	16952723	16953589	.	-	0	transcript_id "AT3G46170.1"; gene_id "AT3G46170";
Chr3	Araport11	protein	16952723	16953589	.	-	.	transcript_id "AT3G46170.1"; gene_id "AT3G46170";
Chr3	Araport11	five_prime_UTR	16953590	16953780	.	-	.	transcript_id "AT3G46170.1"; gene_id "AT3G46170";
Chr3	Araport11	gene	16953997	16956885	.	-	.	transcript_id "AT3G46180"; gene_id "AT3G46180";
Chr3	Araport11	mRNA	16953997	16956835	.	-	.	transcript_id "AT3G46180"; gene_id "AT3G46180.2";
Chr3	Araport11	exon	16953997	16954790	.	-	.	transcript_id "AT3G46180.2"; gene_id "AT3G46180";
Chr3	Araport11	three_prime_UTR	16953997	16954790	.	-	.	transcript_id "AT3G46180.2"; gene_id "AT3G46180";
Chr3	Araport11	mRNA	16954024	16956885	.	-	.	transcript_id "AT3G46180"; gene_id "AT3G46180.1";
Chr3	Araport11	three_prime_UTR	16954024	16954670	.	-	.	transcript_id "AT3G46180.1"; gene_id "AT3G46180";
Chr3	Araport11	exon	16954024	16954790	.	-	.	transcript_id "AT3G46180.1"; gene_id "AT3G46180";
Chr3	Araport11	CDS	16954671	16954790	.	-	0	transcript_id "AT3G46180.1"; gene_id "AT3G46180";
Chr3	Araport11	protein	16954671	16956800	.	-	.	transcript_id "AT3G46180.1"; gene_id "AT3G46180";
Chr3	Araport11	three_prime_UTR	16954881	16955026	.	-	.	transcript_id "AT3G46180.2"; gene_id "AT3G46180";
Chr3	Araport11	exon	16954881	16955122	.	-	.	transcript_id "AT3G46180.2"; gene_id "AT3G46180";
Chr3	Araport11	exon	16954881	16954949	.	-	.	transcript_id "AT3G46180.1"; gene_id "AT3G46180";
Chr3	Araport11	CDS	16954881	16954949	.	-	0	transcript_id "AT3G46180.1"; gene_id "AT3G46180";
Chr3	Araport11	CDS	16955027	16955122	.	-	0	transcript_id "AT3G46180.2"; gene_id "AT3G46180";
Chr3	Araport11	protein	16955027	16956800	.	-	.	transcript_id "AT3G46180.2"; gene_id "AT3G46180";
Chr3	Araport11	exon	16955036	16955122	.	-	.	transcript_id "AT3G46180.1"; gene_id "AT3G46180";
Chr3	Araport11	CDS	16955036	16955122	.	-	0	transcript_id "AT3G46180.1"; gene_id "AT3G46180";
Chr3	Araport11	CDS	16955216	16955304	.	-	2	transcript_id "AT3G46180.2"; gene_id "AT3G46180";
Chr3	Araport11	CDS	16955216	16955304	.	-	2	transcript_id "AT3G46180.1"; gene_id "AT3G46180";
Chr3	Araport11	exon	16955216	16955304	.	-	.	transcript_id "AT3G46180.2,AT3G46180.1"; gene_id "AT3G46180";
Chr3	Araport11	CDS	16955642	16955754	.	-	1	transcript_id "AT3G46180.2"; gene_id "AT3G46180";
Chr3	Araport11	CDS	16955642	16955754	.	-	1	transcript_id "AT3G46180.1"; gene_id "AT3G46180";
Chr3	Araport11	exon	16955642	16955754	.	-	.	transcript_id "AT3G46180.2,AT3G46180.1"; gene_id "AT3G46180";
Chr3	Araport11	CDS	16955859	16955938	.	-	0	transcript_id "AT3G46180.2"; gene_id "AT3G46180";
Chr3	Araport11	CDS	16955859	16955938	.	-	0	transcript_id "AT3G46180.1"; gene_id "AT3G46180";
Chr3	Araport11	exon	16955859	16955938	.	-	.	transcript_id "AT3G46180.2,AT3G46180.1"; gene_id "AT3G46180";
Chr3	Araport11	CDS	16956029	16956127	.	-	0	transcript_id "AT3G46180.2"; gene_id "AT3G46180";
Chr3	Araport11	CDS	16956029	16956127	.	-	0	transcript_id "AT3G46180.1"; gene_id "AT3G46180";
Chr3	Araport11	exon	16956029	16956127	.	-	.	transcript_id "AT3G46180.2,AT3G46180.1"; gene_id "AT3G46180";
Chr3	Araport11	CDS	16956219	16956377	.	-	0	transcript_id "AT3G46180.2"; gene_id "AT3G46180";
Chr3	Araport11	CDS	16956219	16956377	.	-	0	transcript_id "AT3G46180.1"; gene_id "AT3G46180";
Chr3	Araport11	exon	16956219	16956377	.	-	.	transcript_id "AT3G46180.2,AT3G46180.1"; gene_id "AT3G46180";
Chr3	Araport11	CDS	16956463	16956576	.	-	0	transcript_id "AT3G46180.2"; gene_id "AT3G46180";
Chr3	Araport11	CDS	16956463	16956576	.	-	0	transcript_id "AT3G46180.1"; gene_id "AT3G46180";
Chr3	Araport11	exon	16956463	16956576	.	-	.	transcript_id "AT3G46180.2,AT3G46180.1"; gene_id "AT3G46180";
Chr3	Araport11	CDS	16956687	16956800	.	-	0	transcript_id "AT3G46180.2"; gene_id "AT3G46180";
Chr3	Araport11	exon	16956687	16956835	.	-	.	transcript_id "AT3G46180.2"; gene_id "AT3G46180";
Chr3	Araport11	CDS	16956687	16956800	.	-	0	transcript_id "AT3G46180.1"; gene_id "AT3G46180";
Chr3	Araport11	exon	16956687	16956885	.	-	.	transcript_id "AT3G46180.1"; gene_id "AT3G46180";
Chr3	Araport11	five_prime_UTR	16956801	16956835	.	-	.	transcript_id "AT3G46180.2"; gene_id "AT3G46180";
Chr3	Araport11	five_prime_UTR	16956801	16956885	.	-	.	transcript_id "AT3G46180.1"; gene_id "AT3G46180";
Chr3	Araport11	transposable_element	16957465	16962731	.	-	.	transcript_id "AT3TE68730"; gene_id "AT3TE68730";
Chr3	Araport11	transposon_fragment	16957465	16960912	.	-	.	transcript_id "AT3TE68730"; gene_id "AT3TE68730";
Chr3	Araport11	transposable_element_gene	16957635	16962212	.	-	.	transcript_id "AT3G46183"; gene_id "AT3G46183";
Chr3	Araport11	mRNA	16957635	16962212	.	-	.	transcript_id "AT3G46183"; gene_id "AT3G46183.1";
Chr3	Araport11	exon	16957635	16962212	.	-	.	transcript_id "AT3G46183.1"; gene_id "AT3G46183";
Chr3	Araport11	transposon_fragment	16960899	16962731	.	-	.	transcript_id "AT3TE68730"; gene_id "AT3TE68730";
Chr3	Araport11	pseudogene	16963251	16963628	.	+	.	transcript_id "AT3G46186"; gene_id "AT3G46186";
Chr3	Araport11	pseudogenic_transcript	16963251	16963628	.	+	.	transcript_id "AT3G46186"; gene_id "AT3G46186.1";
Chr3	Araport11	pseudogenic_exon	16963251	16963628	.	+	.	transcript_id "AT3G46186.1"; gene_id "AT3G46186";
Chr3	Araport11	gene	16965105	16967345	.	+	.	transcript_id "AT3G46190"; gene_id "AT3G46190";
Chr3	Araport11	mRNA	16965105	16967345	.	+	.	transcript_id "AT3G46190"; gene_id "AT3G46190.2";
Chr3	Araport11	five_prime_UTR	16965105	16965159	.	+	.	transcript_id "AT3G46190.2"; gene_id "AT3G46190";
Chr3	Araport11	exon	16965105	16965234	.	+	.	transcript_id "AT3G46190.2"; gene_id "AT3G46190";
Chr3	Araport11	CDS	16965160	16965234	.	+	0	transcript_id "AT3G46190.2"; gene_id "AT3G46190";
Chr3	Araport11	protein	16965160	16967345	.	+	.	transcript_id "AT3G46190.2"; gene_id "AT3G46190";
Chr3	Araport11	exon	16965603	16965621	.	+	.	transcript_id "AT3G46190.2"; gene_id "AT3G46190";
Chr3	Araport11	CDS	16965603	16965621	.	+	0	transcript_id "AT3G46190.2"; gene_id "AT3G46190";
Chr3	Araport11	mRNA	16965836	16967345	.	+	.	transcript_id "AT3G46190"; gene_id "AT3G46190.1";
Chr3	Araport11	five_prime_UTR	16965836	16965888	.	+	.	transcript_id "AT3G46190.1"; gene_id "AT3G46190";
Chr3	Araport11	exon	16965836	16966085	.	+	.	transcript_id "AT3G46190.1"; gene_id "AT3G46190";
Chr3	Araport11	CDS	16965889	16966085	.	+	0	transcript_id "AT3G46190.1"; gene_id "AT3G46190";
Chr3	Araport11	protein	16965889	16967345	.	+	.	transcript_id "AT3G46190.1"; gene_id "AT3G46190";
Chr3	Araport11	exon	16965923	16966085	.	+	.	transcript_id "AT3G46190.2"; gene_id "AT3G46190";
Chr3	Araport11	CDS	16965923	16966085	.	+	2	transcript_id "AT3G46190.2"; gene_id "AT3G46190";
Chr3	Araport11	CDS	16966192	16966358	.	+	1	transcript_id "AT3G46190.2"; gene_id "AT3G46190";
Chr3	Araport11	CDS	16966192	16966358	.	+	1	transcript_id "AT3G46190.1"; gene_id "AT3G46190";
Chr3	Araport11	exon	16966192	16966358	.	+	.	transcript_id "AT3G46190.2,AT3G46190.1"; gene_id "AT3G46190";
Chr3	Araport11	CDS	16966489	16966542	.	+	2	transcript_id "AT3G46190.2"; gene_id "AT3G46190";
Chr3	Araport11	CDS	16966489	16966542	.	+	2	transcript_id "AT3G46190.1"; gene_id "AT3G46190";
Chr3	Araport11	exon	16966489	16966542	.	+	.	transcript_id "AT3G46190.2,AT3G46190.1"; gene_id "AT3G46190";
Chr3	Araport11	CDS	16966626	16966776	.	+	2	transcript_id "AT3G46190.2"; gene_id "AT3G46190";
Chr3	Araport11	CDS	16966626	16966776	.	+	2	transcript_id "AT3G46190.1"; gene_id "AT3G46190";
Chr3	Araport11	exon	16966626	16966776	.	+	.	transcript_id "AT3G46190.2,AT3G46190.1"; gene_id "AT3G46190";
Chr3	Araport11	CDS	16966867	16967015	.	+	1	transcript_id "AT3G46190.2"; gene_id "AT3G46190";
Chr3	Araport11	CDS	16966867	16967015	.	+	1	transcript_id "AT3G46190.1"; gene_id "AT3G46190";
Chr3	Araport11	exon	16966867	16967015	.	+	.	transcript_id "AT3G46190.2,AT3G46190.1"; gene_id "AT3G46190";
Chr3	Araport11	CDS	16967188	16967345	.	+	2	transcript_id "AT3G46190.2"; gene_id "AT3G46190";
Chr3	Araport11	CDS	16967188	16967345	.	+	2	transcript_id "AT3G46190.1"; gene_id "AT3G46190";
Chr3	Araport11	exon	16967188	16967345	.	+	.	transcript_id "AT3G46190.2,AT3G46190.1"; gene_id "AT3G46190";
Chr3	Araport11	gene	16968423	16971321	.	+	.	transcript_id "AT3G46200"; gene_id "AT3G46200";
Chr3	Araport11	mRNA	16968423	16971321	.	+	.	transcript_id "AT3G46200"; gene_id "AT3G46200.2";
Chr3	Araport11	five_prime_UTR	16968423	16969435	.	+	.	transcript_id "AT3G46200.2"; gene_id "AT3G46200";
Chr3	Araport11	exon	16968423	16969522	.	+	.	transcript_id "AT3G46200.2"; gene_id "AT3G46200";
Chr3	Araport11	mRNA	16968423	16971321	.	+	.	transcript_id "AT3G46200"; gene_id "AT3G46200.3";
Chr3	Araport11	mRNA	16968423	16971321	.	+	.	transcript_id "AT3G46200"; gene_id "AT3G46200.1";
Chr3	Araport11	mRNA	16968423	16971321	.	+	.	transcript_id "AT3G46200"; gene_id "AT3G46200.4";
Chr3	Araport11	five_prime_UTR	16968423	16969282	.	+	.	transcript_id "AT3G46200.3,AT3G46200.1,AT3G46200.4"; gene_id "AT3G46200";
Chr3	Araport11	exon	16968423	16969369	.	+	.	transcript_id "AT3G46200.3,AT3G46200.1,AT3G46200.4"; gene_id "AT3G46200";
Chr3	Araport11	transposable_element	16968982	16969118	.	+	.	transcript_id "AT3TE68760"; gene_id "AT3TE68760";
Chr3	Araport11	transposon_fragment	16968982	16969118	.	+	.	transcript_id "AT3TE68760"; gene_id "AT3TE68760";
Chr3	Araport11	mRNA	16969245	16971294	.	+	.	transcript_id "AT3G46200"; gene_id "AT3G46200.5";
Chr3	Araport11	five_prime_UTR	16969245	16969435	.	+	.	transcript_id "AT3G46200.5"; gene_id "AT3G46200";
Chr3	Araport11	exon	16969245	16969522	.	+	.	transcript_id "AT3G46200.5"; gene_id "AT3G46200";
Chr3	Araport11	mRNA	16969266	16971279	.	+	.	transcript_id "AT3G46200"; gene_id "AT3G46200.6";
Chr3	Araport11	five_prime_UTR	16969266	16969435	.	+	.	transcript_id "AT3G46200.6"; gene_id "AT3G46200";
Chr3	Araport11	exon	16969266	16969522	.	+	.	transcript_id "AT3G46200.6"; gene_id "AT3G46200";
Chr3	Araport11	CDS	16969283	16969369	.	+	0	transcript_id "AT3G46200.3"; gene_id "AT3G46200";
Chr3	Araport11	CDS	16969283	16969369	.	+	0	transcript_id "AT3G46200.1"; gene_id "AT3G46200";
Chr3	Araport11	CDS	16969283	16969369	.	+	0	transcript_id "AT3G46200.4"; gene_id "AT3G46200";
Chr3	Araport11	protein	16969283	16970580	.	+	.	transcript_id "AT3G46200.3"; gene_id "AT3G46200";
Chr3	Araport11	protein	16969283	16970889	.	+	.	transcript_id "AT3G46200.4"; gene_id "AT3G46200";
Chr3	Araport11	protein	16969283	16971017	.	+	.	transcript_id "AT3G46200.1"; gene_id "AT3G46200";
Chr3	Araport11	CDS	16969436	16969522	.	+	0	transcript_id "AT3G46200.2"; gene_id "AT3G46200";
Chr3	Araport11	CDS	16969436	16969522	.	+	0	transcript_id "AT3G46200.5"; gene_id "AT3G46200";
Chr3	Araport11	CDS	16969436	16969522	.	+	0	transcript_id "AT3G46200.6"; gene_id "AT3G46200";
Chr3	Araport11	protein	16969436	16970868	.	+	.	transcript_id "AT3G46200.5"; gene_id "AT3G46200";
Chr3	Araport11	protein	16969436	16970889	.	+	.	transcript_id "AT3G46200.6"; gene_id "AT3G46200";
Chr3	Araport11	protein	16969436	16971017	.	+	.	transcript_id "AT3G46200.2"; gene_id "AT3G46200";
Chr3	Araport11	CDS	16969448	16969522	.	+	0	transcript_id "AT3G46200.3"; gene_id "AT3G46200";
Chr3	Araport11	CDS	16969448	16969522	.	+	0	transcript_id "AT3G46200.1"; gene_id "AT3G46200";
Chr3	Araport11	CDS	16969448	16969522	.	+	0	transcript_id "AT3G46200.4"; gene_id "AT3G46200";
Chr3	Araport11	exon	16969448	16969522	.	+	.	transcript_id "AT3G46200.3,AT3G46200.1,AT3G46200.4"; gene_id "AT3G46200";
Chr3	Araport11	CDS	16969660	16969716	.	+	0	transcript_id "AT3G46200.2"; gene_id "AT3G46200";
Chr3	Araport11	CDS	16969660	16969716	.	+	0	transcript_id "AT3G46200.3"; gene_id "AT3G46200";
Chr3	Araport11	CDS	16969660	16969716	.	+	0	transcript_id "AT3G46200.1"; gene_id "AT3G46200";
Chr3	Araport11	CDS	16969660	16969716	.	+	0	transcript_id "AT3G46200.4"; gene_id "AT3G46200";
Chr3	Araport11	CDS	16969660	16969716	.	+	0	transcript_id "AT3G46200.5"; gene_id "AT3G46200";
Chr3	Araport11	CDS	16969660	16969716	.	+	0	transcript_id "AT3G46200.6"; gene_id "AT3G46200";
Chr3	Araport11	exon	16969660	16969716	.	+	.	transcript_id "AT3G46200.2,AT3G46200.3,AT3G46200.1,AT3G46200.4,AT3G46200.5,AT3G46200.6"; gene_id "AT3G46200";
Chr3	Araport11	CDS	16969788	16969873	.	+	0	transcript_id "AT3G46200.2"; gene_id "AT3G46200";
Chr3	Araport11	CDS	16969788	16969873	.	+	0	transcript_id "AT3G46200.3"; gene_id "AT3G46200";
Chr3	Araport11	CDS	16969788	16969873	.	+	0	transcript_id "AT3G46200.1"; gene_id "AT3G46200";
Chr3	Araport11	CDS	16969788	16969873	.	+	0	transcript_id "AT3G46200.4"; gene_id "AT3G46200";
Chr3	Araport11	CDS	16969788	16969873	.	+	0	transcript_id "AT3G46200.5"; gene_id "AT3G46200";
Chr3	Araport11	CDS	16969788	16969873	.	+	0	transcript_id "AT3G46200.6"; gene_id "AT3G46200";
Chr3	Araport11	exon	16969788	16969873	.	+	.	transcript_id "AT3G46200.2,AT3G46200.3,AT3G46200.1,AT3G46200.4,AT3G46200.5,AT3G46200.6"; gene_id "AT3G46200";
Chr3	Araport11	CDS	16969982	16970040	.	+	1	transcript_id "AT3G46200.2"; gene_id "AT3G46200";
Chr3	Araport11	CDS	16969982	16970040	.	+	1	transcript_id "AT3G46200.3"; gene_id "AT3G46200";
Chr3	Araport11	CDS	16969982	16970040	.	+	1	transcript_id "AT3G46200.1"; gene_id "AT3G46200";
Chr3	Araport11	CDS	16969982	16970040	.	+	1	transcript_id "AT3G46200.4"; gene_id "AT3G46200";
Chr3	Araport11	CDS	16969982	16970040	.	+	1	transcript_id "AT3G46200.5"; gene_id "AT3G46200";
Chr3	Araport11	CDS	16969982	16970040	.	+	1	transcript_id "AT3G46200.6"; gene_id "AT3G46200";
Chr3	Araport11	exon	16969982	16970040	.	+	.	transcript_id "AT3G46200.2,AT3G46200.3,AT3G46200.1,AT3G46200.4,AT3G46200.5,AT3G46200.6"; gene_id "AT3G46200";
Chr3	Araport11	CDS	16970155	16970303	.	+	2	transcript_id "AT3G46200.2"; gene_id "AT3G46200";
Chr3	Araport11	CDS	16970155	16970303	.	+	2	transcript_id "AT3G46200.3"; gene_id "AT3G46200";
Chr3	Araport11	CDS	16970155	16970303	.	+	2	transcript_id "AT3G46200.1"; gene_id "AT3G46200";
Chr3	Araport11	CDS	16970155	16970303	.	+	2	transcript_id "AT3G46200.4"; gene_id "AT3G46200";
Chr3	Araport11	CDS	16970155	16970303	.	+	2	transcript_id "AT3G46200.5"; gene_id "AT3G46200";
Chr3	Araport11	CDS	16970155	16970303	.	+	2	transcript_id "AT3G46200.6"; gene_id "AT3G46200";
Chr3	Araport11	exon	16970155	16970303	.	+	.	transcript_id "AT3G46200.2,AT3G46200.3,AT3G46200.1,AT3G46200.4,AT3G46200.5,AT3G46200.6"; gene_id "AT3G46200";
Chr3	Araport11	CDS	16970401	16970544	.	+	0	transcript_id "AT3G46200.2"; gene_id "AT3G46200";
Chr3	Araport11	CDS	16970401	16970580	.	+	0	transcript_id "AT3G46200.3"; gene_id "AT3G46200";
Chr3	Araport11	exon	16970401	16970781	.	+	.	transcript_id "AT3G46200.3"; gene_id "AT3G46200";
Chr3	Araport11	CDS	16970401	16970544	.	+	0	transcript_id "AT3G46200.1"; gene_id "AT3G46200";
Chr3	Araport11	CDS	16970401	16970544	.	+	0	transcript_id "AT3G46200.4"; gene_id "AT3G46200";
Chr3	Araport11	CDS	16970401	16970544	.	+	0	transcript_id "AT3G46200.5"; gene_id "AT3G46200";
Chr3	Araport11	CDS	16970401	16970544	.	+	0	transcript_id "AT3G46200.6"; gene_id "AT3G46200";
Chr3	Araport11	exon	16970401	16970544	.	+	.	transcript_id "AT3G46200.2,AT3G46200.1,AT3G46200.4,AT3G46200.5,AT3G46200.6"; gene_id "AT3G46200";
Chr3	Araport11	three_prime_UTR	16970581	16970781	.	+	.	transcript_id "AT3G46200.3"; gene_id "AT3G46200";
Chr3	Araport11	CDS	16970623	16970781	.	+	0	transcript_id "AT3G46200.2"; gene_id "AT3G46200";
Chr3	Araport11	CDS	16970623	16970781	.	+	0	transcript_id "AT3G46200.1"; gene_id "AT3G46200";
Chr3	Araport11	CDS	16970623	16970781	.	+	0	transcript_id "AT3G46200.4"; gene_id "AT3G46200";
Chr3	Araport11	CDS	16970623	16970868	.	+	0	transcript_id "AT3G46200.5"; gene_id "AT3G46200";
Chr3	Araport11	exon	16970623	16971294	.	+	.	transcript_id "AT3G46200.5"; gene_id "AT3G46200";
Chr3	Araport11	CDS	16970623	16970781	.	+	0	transcript_id "AT3G46200.6"; gene_id "AT3G46200";
Chr3	Araport11	exon	16970623	16970781	.	+	.	transcript_id "AT3G46200.2,AT3G46200.1,AT3G46200.4,AT3G46200.6"; gene_id "AT3G46200";
Chr3	Araport11	three_prime_UTR	16970869	16971294	.	+	.	transcript_id "AT3G46200.5"; gene_id "AT3G46200";
Chr3	Araport11	CDS	16970875	16970889	.	+	0	transcript_id "AT3G46200.4"; gene_id "AT3G46200";
Chr3	Araport11	exon	16970875	16971321	.	+	.	transcript_id "AT3G46200.4"; gene_id "AT3G46200";
Chr3	Araport11	CDS	16970875	16970889	.	+	0	transcript_id "AT3G46200.6"; gene_id "AT3G46200";
Chr3	Araport11	exon	16970875	16971279	.	+	.	transcript_id "AT3G46200.6"; gene_id "AT3G46200";
Chr3	Araport11	three_prime_UTR	16970890	16971321	.	+	.	transcript_id "AT3G46200.4"; gene_id "AT3G46200";
Chr3	Araport11	three_prime_UTR	16970890	16971279	.	+	.	transcript_id "AT3G46200.6"; gene_id "AT3G46200";
Chr3	Araport11	CDS	16970898	16971017	.	+	0	transcript_id "AT3G46200.2"; gene_id "AT3G46200";
Chr3	Araport11	three_prime_UTR	16970898	16971321	.	+	.	transcript_id "AT3G46200.3"; gene_id "AT3G46200";
Chr3	Araport11	CDS	16970898	16971017	.	+	0	transcript_id "AT3G46200.1"; gene_id "AT3G46200";
Chr3	Araport11	exon	16970898	16971321	.	+	.	transcript_id "AT3G46200.2,AT3G46200.3,AT3G46200.1"; gene_id "AT3G46200";
Chr3	Araport11	three_prime_UTR	16971018	16971321	.	+	.	transcript_id "AT3G46200.2,AT3G46200.1"; gene_id "AT3G46200";
Chr3	Araport11	gene	16971360	16971633	.	-	.	transcript_id ""; gene_id "";
Chr3	Araport11	lnc_RNA	16971360	16971633	.	-	.	transcript_id "AT3G07335"; gene_id "AT3G07335.1";
Chr3	Araport11	exon	16971360	16971633	.	-	.	transcript_id "AT3G07335.1"; gene_id "AT3G07335";
Chr3	Araport11	gene	16972690	16972996	.	-	.	transcript_id ""; gene_id "";
Chr3	Araport11	lnc_RNA	16972690	16972996	.	-	.	transcript_id "AT3G07345"; gene_id "AT3G07345.1";
Chr3	Araport11	exon	16972690	16972996	.	-	.	transcript_id "AT3G07345.1"; gene_id "AT3G07345";
Chr3	Araport11	transposable_element	16973861	16974228	.	+	.	transcript_id "AT3TE68780"; gene_id "AT3TE68780";
Chr3	Araport11	transposon_fragment	16973861	16974228	.	+	.	transcript_id "AT3TE68780"; gene_id "AT3TE68780";
Chr3	Araport11	transposable_element	16975460	16975559	.	+	.	transcript_id "AT3TE68785"; gene_id "AT3TE68785";
Chr3	Araport11	transposon_fragment	16975460	16975559	.	+	.	transcript_id "AT3TE68785"; gene_id "AT3TE68785";
Chr3	Araport11	transposable_element	16975975	16976198	.	-	.	transcript_id "AT3TE68790"; gene_id "AT3TE68790";
Chr3	Araport11	transposon_fragment	16975975	16976198	.	-	.	transcript_id "AT3TE68790"; gene_id "AT3TE68790";
Chr3	Araport11	transposable_element	16976199	16976351	.	+	.	transcript_id "AT3TE68795"; gene_id "AT3TE68795";
Chr3	Araport11	transposon_fragment	16976199	16976351	.	+	.	transcript_id "AT3TE68795"; gene_id "AT3TE68795";
Chr3	Araport11	transposable_element	16976372	16976460	.	-	.	transcript_id "AT3TE68800"; gene_id "AT3TE68800";
Chr3	Araport11	transposon_fragment	16976372	16976460	.	-	.	transcript_id "AT3TE68800"; gene_id "AT3TE68800";
Chr3	Araport11	gene	16976631	16978923	.	-	.	transcript_id "AT3G46210"; gene_id "AT3G46210";
Chr3	Araport11	mRNA	16976631	16978916	.	-	.	transcript_id "AT3G46210"; gene_id "AT3G46210.5";
Chr3	Araport11	three_prime_UTR	16976631	16976959	.	-	.	transcript_id "AT3G46210.5"; gene_id "AT3G46210";
Chr3	Araport11	exon	16976631	16977063	.	-	.	transcript_id "AT3G46210.5"; gene_id "AT3G46210";
Chr3	Araport11	mRNA	16976686	16978923	.	-	.	transcript_id "AT3G46210"; gene_id "AT3G46210.6";
Chr3	Araport11	three_prime_UTR	16976686	16976959	.	-	.	transcript_id "AT3G46210.6"; gene_id "AT3G46210";
Chr3	Araport11	exon	16976686	16977063	.	-	.	transcript_id "AT3G46210.6"; gene_id "AT3G46210";
Chr3	Araport11	mRNA	16976711	16978892	.	-	.	transcript_id "AT3G46210"; gene_id "AT3G46210.4";
Chr3	Araport11	mRNA	16976711	16978892	.	-	.	transcript_id "AT3G46210"; gene_id "AT3G46210.2";
Chr3	Araport11	three_prime_UTR	16976711	16976959	.	-	.	transcript_id "AT3G46210.4,AT3G46210.2"; gene_id "AT3G46210";
Chr3	Araport11	exon	16976711	16977063	.	-	.	transcript_id "AT3G46210.4,AT3G46210.2"; gene_id "AT3G46210";
Chr3	Araport11	mRNA	16976740	16978489	.	-	.	transcript_id "AT3G46210"; gene_id "AT3G46210.7";
Chr3	Araport11	mRNA	16976740	16978892	.	-	.	transcript_id "AT3G46210"; gene_id "AT3G46210.3";
Chr3	Araport11	mRNA	16976740	16978893	.	-	.	transcript_id "AT3G46210"; gene_id "AT3G46210.1";
Chr3	Araport11	three_prime_UTR	16976740	16976959	.	-	.	transcript_id "AT3G46210.7,AT3G46210.3,AT3G46210.1"; gene_id "AT3G46210";
Chr3	Araport11	exon	16976740	16977063	.	-	.	transcript_id "AT3G46210.7,AT3G46210.3,AT3G46210.1"; gene_id "AT3G46210";
Chr3	Araport11	CDS	16976960	16977063	.	-	2	transcript_id "AT3G46210.5"; gene_id "AT3G46210";
Chr3	Araport11	CDS	16976960	16977063	.	-	2	transcript_id "AT3G46210.6"; gene_id "AT3G46210";
Chr3	Araport11	CDS	16976960	16977063	.	-	2	transcript_id "AT3G46210.4"; gene_id "AT3G46210";
Chr3	Araport11	CDS	16976960	16977063	.	-	2	transcript_id "AT3G46210.2"; gene_id "AT3G46210";
Chr3	Araport11	CDS	16976960	16977063	.	-	2	transcript_id "AT3G46210.7"; gene_id "AT3G46210";
Chr3	Araport11	CDS	16976960	16977063	.	-	2	transcript_id "AT3G46210.3"; gene_id "AT3G46210";
Chr3	Araport11	CDS	16976960	16977063	.	-	2	transcript_id "AT3G46210.1"; gene_id "AT3G46210";
Chr3	Araport11	protein	16976960	16978489	.	-	.	transcript_id "AT3G46210.5"; gene_id "AT3G46210";
Chr3	Araport11	protein	16976960	16978489	.	-	.	transcript_id "AT3G46210.6"; gene_id "AT3G46210";
Chr3	Araport11	protein	16976960	16978489	.	-	.	transcript_id "AT3G46210.4"; gene_id "AT3G46210";
Chr3	Araport11	protein	16976960	16978489	.	-	.	transcript_id "AT3G46210.2"; gene_id "AT3G46210";
Chr3	Araport11	protein	16976960	16978489	.	-	.	transcript_id "AT3G46210.7"; gene_id "AT3G46210";
Chr3	Araport11	protein	16976960	16978489	.	-	.	transcript_id "AT3G46210.3"; gene_id "AT3G46210";
Chr3	Araport11	protein	16976960	16978489	.	-	.	transcript_id "AT3G46210.1"; gene_id "AT3G46210";
Chr3	Araport11	CDS	16977211	16977343	.	-	0	transcript_id "AT3G46210.5"; gene_id "AT3G46210";
Chr3	Araport11	CDS	16977211	16977343	.	-	0	transcript_id "AT3G46210.6"; gene_id "AT3G46210";
Chr3	Araport11	CDS	16977211	16977343	.	-	0	transcript_id "AT3G46210.4"; gene_id "AT3G46210";
Chr3	Araport11	CDS	16977211	16977343	.	-	0	transcript_id "AT3G46210.2"; gene_id "AT3G46210";
Chr3	Araport11	CDS	16977211	16977343	.	-	0	transcript_id "AT3G46210.7"; gene_id "AT3G46210";
Chr3	Araport11	CDS	16977211	16977343	.	-	0	transcript_id "AT3G46210.3"; gene_id "AT3G46210";
Chr3	Araport11	CDS	16977211	16977343	.	-	0	transcript_id "AT3G46210.1"; gene_id "AT3G46210";
Chr3	Araport11	exon	16977211	16977343	.	-	.	transcript_id "AT3G46210.5,AT3G46210.6,AT3G46210.4,AT3G46210.2,AT3G46210.7,AT3G46210.3,AT3G46210.1"; gene_id "AT3G46210";
Chr3	Araport11	CDS	16977423	16977490	.	-	2	transcript_id "AT3G46210.5"; gene_id "AT3G46210";
Chr3	Araport11	CDS	16977423	16977490	.	-	2	transcript_id "AT3G46210.6"; gene_id "AT3G46210";
Chr3	Araport11	CDS	16977423	16977490	.	-	2	transcript_id "AT3G46210.4"; gene_id "AT3G46210";
Chr3	Araport11	CDS	16977423	16977490	.	-	2	transcript_id "AT3G46210.2"; gene_id "AT3G46210";
Chr3	Araport11	CDS	16977423	16977490	.	-	2	transcript_id "AT3G46210.7"; gene_id "AT3G46210";
Chr3	Araport11	CDS	16977423	16977490	.	-	2	transcript_id "AT3G46210.3"; gene_id "AT3G46210";
Chr3	Araport11	CDS	16977423	16977490	.	-	2	transcript_id "AT3G46210.1"; gene_id "AT3G46210";
Chr3	Araport11	exon	16977423	16977490	.	-	.	transcript_id "AT3G46210.5,AT3G46210.6,AT3G46210.4,AT3G46210.2,AT3G46210.7,AT3G46210.3,AT3G46210.1"; gene_id "AT3G46210";
Chr3	Araport11	CDS	16977564	16977636	.	-	0	transcript_id "AT3G46210.5"; gene_id "AT3G46210";
Chr3	Araport11	CDS	16977564	16977636	.	-	0	transcript_id "AT3G46210.6"; gene_id "AT3G46210";
Chr3	Araport11	CDS	16977564	16977636	.	-	0	transcript_id "AT3G46210.4"; gene_id "AT3G46210";
Chr3	Araport11	CDS	16977564	16977636	.	-	0	transcript_id "AT3G46210.2"; gene_id "AT3G46210";
Chr3	Araport11	CDS	16977564	16977636	.	-	0	transcript_id "AT3G46210.7"; gene_id "AT3G46210";
Chr3	Araport11	CDS	16977564	16977636	.	-	0	transcript_id "AT3G46210.3"; gene_id "AT3G46210";
Chr3	Araport11	CDS	16977564	16977636	.	-	0	transcript_id "AT3G46210.1"; gene_id "AT3G46210";
Chr3	Araport11	exon	16977564	16977636	.	-	.	transcript_id "AT3G46210.5,AT3G46210.6,AT3G46210.4,AT3G46210.2,AT3G46210.7,AT3G46210.3,AT3G46210.1"; gene_id "AT3G46210";
Chr3	Araport11	CDS	16977861	16977881	.	-	0	transcript_id "AT3G46210.5"; gene_id "AT3G46210";
Chr3	Araport11	CDS	16977861	16977881	.	-	0	transcript_id "AT3G46210.6"; gene_id "AT3G46210";
Chr3	Araport11	CDS	16977861	16977881	.	-	0	transcript_id "AT3G46210.4"; gene_id "AT3G46210";
Chr3	Araport11	CDS	16977861	16977881	.	-	0	transcript_id "AT3G46210.2"; gene_id "AT3G46210";
Chr3	Araport11	CDS	16977861	16977881	.	-	0	transcript_id "AT3G46210.7"; gene_id "AT3G46210";
Chr3	Araport11	CDS	16977861	16977881	.	-	0	transcript_id "AT3G46210.3"; gene_id "AT3G46210";
Chr3	Araport11	CDS	16977861	16977881	.	-	0	transcript_id "AT3G46210.1"; gene_id "AT3G46210";
Chr3	Araport11	exon	16977861	16977881	.	-	.	transcript_id "AT3G46210.5,AT3G46210.6,AT3G46210.4,AT3G46210.2,AT3G46210.7,AT3G46210.3,AT3G46210.1"; gene_id "AT3G46210";
Chr3	Araport11	CDS	16977965	16978065	.	-	2	transcript_id "AT3G46210.5"; gene_id "AT3G46210";
Chr3	Araport11	CDS	16977965	16978065	.	-	2	transcript_id "AT3G46210.6"; gene_id "AT3G46210";
Chr3	Araport11	CDS	16977965	16978065	.	-	2	transcript_id "AT3G46210.4"; gene_id "AT3G46210";
Chr3	Araport11	CDS	16977965	16978065	.	-	2	transcript_id "AT3G46210.2"; gene_id "AT3G46210";
Chr3	Araport11	CDS	16977965	16978065	.	-	2	transcript_id "AT3G46210.7"; gene_id "AT3G46210";
Chr3	Araport11	CDS	16977965	16978065	.	-	2	transcript_id "AT3G46210.3"; gene_id "AT3G46210";
Chr3	Araport11	CDS	16977965	16978065	.	-	2	transcript_id "AT3G46210.1"; gene_id "AT3G46210";
Chr3	Araport11	exon	16977965	16978065	.	-	.	transcript_id "AT3G46210.5,AT3G46210.6,AT3G46210.4,AT3G46210.2,AT3G46210.7,AT3G46210.3,AT3G46210.1"; gene_id "AT3G46210";
Chr3	Araport11	CDS	16978182	16978295	.	-	2	transcript_id "AT3G46210.5"; gene_id "AT3G46210";
Chr3	Araport11	CDS	16978182	16978295	.	-	2	transcript_id "AT3G46210.6"; gene_id "AT3G46210";
Chr3	Araport11	CDS	16978182	16978295	.	-	2	transcript_id "AT3G46210.4"; gene_id "AT3G46210";
Chr3	Araport11	CDS	16978182	16978295	.	-	2	transcript_id "AT3G46210.2"; gene_id "AT3G46210";
Chr3	Araport11	CDS	16978182	16978295	.	-	2	transcript_id "AT3G46210.7"; gene_id "AT3G46210";
Chr3	Araport11	CDS	16978182	16978295	.	-	2	transcript_id "AT3G46210.3"; gene_id "AT3G46210";
Chr3	Araport11	CDS	16978182	16978295	.	-	2	transcript_id "AT3G46210.1"; gene_id "AT3G46210";
Chr3	Araport11	exon	16978182	16978295	.	-	.	transcript_id "AT3G46210.5,AT3G46210.6,AT3G46210.4,AT3G46210.2,AT3G46210.7,AT3G46210.3,AT3G46210.1"; gene_id "AT3G46210";
Chr3	Araport11	CDS	16978384	16978489	.	-	0	transcript_id "AT3G46210.5"; gene_id "AT3G46210";
Chr3	Araport11	CDS	16978384	16978489	.	-	0	transcript_id "AT3G46210.6"; gene_id "AT3G46210";
Chr3	Araport11	CDS	16978384	16978489	.	-	0	transcript_id "AT3G46210.4"; gene_id "AT3G46210";
Chr3	Araport11	CDS	16978384	16978489	.	-	0	transcript_id "AT3G46210.2"; gene_id "AT3G46210";
Chr3	Araport11	exon	16978384	16978489	.	-	.	transcript_id "AT3G46210.7"; gene_id "AT3G46210";
Chr3	Araport11	CDS	16978384	16978489	.	-	0	transcript_id "AT3G46210.7"; gene_id "AT3G46210";
Chr3	Araport11	CDS	16978384	16978489	.	-	0	transcript_id "AT3G46210.3"; gene_id "AT3G46210";
Chr3	Araport11	exon	16978384	16978502	.	-	.	transcript_id "AT3G46210.4,AT3G46210.2,AT3G46210.3"; gene_id "AT3G46210";
Chr3	Araport11	CDS	16978384	16978489	.	-	0	transcript_id "AT3G46210.1"; gene_id "AT3G46210";
Chr3	Araport11	exon	16978384	16978499	.	-	.	transcript_id "AT3G46210.5,AT3G46210.6,AT3G46210.1"; gene_id "AT3G46210";
Chr3	Araport11	five_prime_UTR	16978490	16978502	.	-	.	transcript_id "AT3G46210.4,AT3G46210.2,AT3G46210.3"; gene_id "AT3G46210";
Chr3	Araport11	five_prime_UTR	16978490	16978499	.	-	.	transcript_id "AT3G46210.5,AT3G46210.6,AT3G46210.1"; gene_id "AT3G46210";
Chr3	Araport11	exon	16978584	16978923	.	-	.	transcript_id "AT3G46210.6"; gene_id "AT3G46210";
Chr3	Araport11	five_prime_UTR	16978584	16978923	.	-	.	transcript_id "AT3G46210.6"; gene_id "AT3G46210";
Chr3	Araport11	exon	16978584	16978892	.	-	.	transcript_id "AT3G46210.3"; gene_id "AT3G46210";
Chr3	Araport11	five_prime_UTR	16978584	16978892	.	-	.	transcript_id "AT3G46210.3"; gene_id "AT3G46210";
Chr3	Araport11	exon	16978782	16978892	.	-	.	transcript_id "AT3G46210.4"; gene_id "AT3G46210";
Chr3	Araport11	five_prime_UTR	16978782	16978892	.	-	.	transcript_id "AT3G46210.4"; gene_id "AT3G46210";
Chr3	Araport11	exon	16978782	16978893	.	-	.	transcript_id "AT3G46210.1"; gene_id "AT3G46210";
Chr3	Araport11	five_prime_UTR	16978782	16978893	.	-	.	transcript_id "AT3G46210.1"; gene_id "AT3G46210";
Chr3	Araport11	exon	16978852	16978892	.	-	.	transcript_id "AT3G46210.2"; gene_id "AT3G46210";
Chr3	Araport11	five_prime_UTR	16978852	16978892	.	-	.	transcript_id "AT3G46210.2"; gene_id "AT3G46210";
Chr3	Araport11	exon	16978865	16978916	.	-	.	transcript_id "AT3G46210.5"; gene_id "AT3G46210";
Chr3	Araport11	five_prime_UTR	16978865	16978916	.	-	.	transcript_id "AT3G46210.5"; gene_id "AT3G46210";
Chr3	Araport11	gene	16979048	16984177	.	+	.	transcript_id "AT3G46220"; gene_id "AT3G46220";
Chr3	Araport11	mRNA	16979048	16984082	.	+	.	transcript_id "AT3G46220"; gene_id "AT3G46220.2";
Chr3	Araport11	mRNA	16979048	16984082	.	+	.	transcript_id "AT3G46220"; gene_id "AT3G46220.3";
Chr3	Araport11	five_prime_UTR	16979048	16979173	.	+	.	transcript_id "AT3G46220.2,AT3G46220.3"; gene_id "AT3G46220";
Chr3	Araport11	exon	16979048	16979347	.	+	.	transcript_id "AT3G46220.2,AT3G46220.3"; gene_id "AT3G46220";
Chr3	Araport11	mRNA	16979059	16984177	.	+	.	transcript_id "AT3G46220"; gene_id "AT3G46220.1";
Chr3	Araport11	five_prime_UTR	16979059	16979173	.	+	.	transcript_id "AT3G46220.1"; gene_id "AT3G46220";
Chr3	Araport11	exon	16979059	16979347	.	+	.	transcript_id "AT3G46220.1"; gene_id "AT3G46220";
Chr3	Araport11	mRNA	16979062	16983798	.	+	.	transcript_id "AT3G46220"; gene_id "AT3G46220.4";
Chr3	Araport11	five_prime_UTR	16979062	16979173	.	+	.	transcript_id "AT3G46220.4"; gene_id "AT3G46220";
Chr3	Araport11	exon	16979062	16979347	.	+	.	transcript_id "AT3G46220.4"; gene_id "AT3G46220";
Chr3	Araport11	CDS	16979174	16979347	.	+	0	transcript_id "AT3G46220.2"; gene_id "AT3G46220";
Chr3	Araport11	CDS	16979174	16979347	.	+	0	transcript_id "AT3G46220.3"; gene_id "AT3G46220";
Chr3	Araport11	CDS	16979174	16979347	.	+	0	transcript_id "AT3G46220.1"; gene_id "AT3G46220";
Chr3	Araport11	CDS	16979174	16979347	.	+	0	transcript_id "AT3G46220.4"; gene_id "AT3G46220";
Chr3	Araport11	protein	16979174	16983798	.	+	.	transcript_id "AT3G46220.4"; gene_id "AT3G46220";
Chr3	Araport11	protein	16979174	16983970	.	+	.	transcript_id "AT3G46220.2"; gene_id "AT3G46220";
Chr3	Araport11	protein	16979174	16983970	.	+	.	transcript_id "AT3G46220.3"; gene_id "AT3G46220";
Chr3	Araport11	protein	16979174	16983970	.	+	.	transcript_id "AT3G46220.1"; gene_id "AT3G46220";
Chr3	Araport11	gene	16979325	16979548	.	-	.	transcript_id ""; gene_id "";
Chr3	Araport11	antisense_lncRNA	16979325	16979548	.	-	.	transcript_id "AT3G07355"; gene_id "AT3G07355.1";
Chr3	Araport11	exon	16979325	16979548	.	-	.	transcript_id "AT3G07355.1"; gene_id "AT3G07355";
Chr3	Araport11	CDS	16979538	16979849	.	+	0	transcript_id "AT3G46220.2"; gene_id "AT3G46220";
Chr3	Araport11	CDS	16979538	16979849	.	+	0	transcript_id "AT3G46220.3"; gene_id "AT3G46220";
Chr3	Araport11	CDS	16979538	16979849	.	+	0	transcript_id "AT3G46220.1"; gene_id "AT3G46220";
Chr3	Araport11	CDS	16979538	16979849	.	+	0	transcript_id "AT3G46220.4"; gene_id "AT3G46220";
Chr3	Araport11	exon	16979538	16979849	.	+	.	transcript_id "AT3G46220.2,AT3G46220.3,AT3G46220.1,AT3G46220.4"; gene_id "AT3G46220";
Chr3	Araport11	CDS	16979941	16980207	.	+	0	transcript_id "AT3G46220.2"; gene_id "AT3G46220";
Chr3	Araport11	CDS	16979941	16980207	.	+	0	transcript_id "AT3G46220.3"; gene_id "AT3G46220";
Chr3	Araport11	CDS	16979941	16980207	.	+	0	transcript_id "AT3G46220.1"; gene_id "AT3G46220";
Chr3	Araport11	CDS	16979941	16980207	.	+	0	transcript_id "AT3G46220.4"; gene_id "AT3G46220";
Chr3	Araport11	exon	16979941	16980207	.	+	.	transcript_id "AT3G46220.2,AT3G46220.3,AT3G46220.1,AT3G46220.4"; gene_id "AT3G46220";
Chr3	Araport11	CDS	16980370	16980417	.	+	0	transcript_id "AT3G46220.2"; gene_id "AT3G46220";
Chr3	Araport11	CDS	16980370	16980417	.	+	0	transcript_id "AT3G46220.1"; gene_id "AT3G46220";
Chr3	Araport11	CDS	16980370	16980417	.	+	0	transcript_id "AT3G46220.4"; gene_id "AT3G46220";
Chr3	Araport11	exon	16980370	16980417	.	+	.	transcript_id "AT3G46220.2,AT3G46220.1,AT3G46220.4"; gene_id "AT3G46220";
Chr3	Araport11	CDS	16980591	16980656	.	+	0	transcript_id "AT3G46220.2"; gene_id "AT3G46220";
Chr3	Araport11	CDS	16980591	16980656	.	+	0	transcript_id "AT3G46220.3"; gene_id "AT3G46220";
Chr3	Araport11	CDS	16980591	16980656	.	+	0	transcript_id "AT3G46220.1"; gene_id "AT3G46220";
Chr3	Araport11	CDS	16980591	16980656	.	+	0	transcript_id "AT3G46220.4"; gene_id "AT3G46220";
Chr3	Araport11	exon	16980591	16980656	.	+	.	transcript_id "AT3G46220.2,AT3G46220.3,AT3G46220.1,AT3G46220.4"; gene_id "AT3G46220";
Chr3	Araport11	CDS	16980793	16980896	.	+	0	transcript_id "AT3G46220.2"; gene_id "AT3G46220";
Chr3	Araport11	CDS	16980793	16980896	.	+	0	transcript_id "AT3G46220.3"; gene_id "AT3G46220";
Chr3	Araport11	CDS	16980793	16980896	.	+	0	transcript_id "AT3G46220.1"; gene_id "AT3G46220";
Chr3	Araport11	CDS	16980793	16980896	.	+	0	transcript_id "AT3G46220.4"; gene_id "AT3G46220";
Chr3	Araport11	exon	16980793	16980896	.	+	.	transcript_id "AT3G46220.2,AT3G46220.3,AT3G46220.1,AT3G46220.4"; gene_id "AT3G46220";
Chr3	Araport11	CDS	16981014	16981107	.	+	1	transcript_id "AT3G46220.2"; gene_id "AT3G46220";
Chr3	Araport11	CDS	16981014	16981107	.	+	1	transcript_id "AT3G46220.3"; gene_id "AT3G46220";
Chr3	Araport11	CDS	16981014	16981107	.	+	1	transcript_id "AT3G46220.1"; gene_id "AT3G46220";
Chr3	Araport11	CDS	16981014	16981107	.	+	1	transcript_id "AT3G46220.4"; gene_id "AT3G46220";
Chr3	Araport11	exon	16981014	16981107	.	+	.	transcript_id "AT3G46220.2,AT3G46220.3,AT3G46220.1,AT3G46220.4"; gene_id "AT3G46220";
Chr3	Araport11	CDS	16981182	16981238	.	+	0	transcript_id "AT3G46220.2"; gene_id "AT3G46220";
Chr3	Araport11	CDS	16981182	16981238	.	+	0	transcript_id "AT3G46220.3"; gene_id "AT3G46220";
Chr3	Araport11	CDS	16981182	16981238	.	+	0	transcript_id "AT3G46220.1"; gene_id "AT3G46220";
Chr3	Araport11	CDS	16981182	16981238	.	+	0	transcript_id "AT3G46220.4"; gene_id "AT3G46220";
Chr3	Araport11	exon	16981182	16981238	.	+	.	transcript_id "AT3G46220.2,AT3G46220.3,AT3G46220.1,AT3G46220.4"; gene_id "AT3G46220";
Chr3	Araport11	exon	16981350	16981761	.	+	.	transcript_id "AT3G46220.2"; gene_id "AT3G46220";
Chr3	Araport11	CDS	16981350	16981761	.	+	0	transcript_id "AT3G46220.2"; gene_id "AT3G46220";
Chr3	Araport11	CDS	16981350	16981737	.	+	0	transcript_id "AT3G46220.3"; gene_id "AT3G46220";
Chr3	Araport11	CDS	16981350	16981737	.	+	0	transcript_id "AT3G46220.1"; gene_id "AT3G46220";
Chr3	Araport11	CDS	16981350	16981737	.	+	0	transcript_id "AT3G46220.4"; gene_id "AT3G46220";
Chr3	Araport11	exon	16981350	16981737	.	+	.	transcript_id "AT3G46220.3,AT3G46220.1,AT3G46220.4"; gene_id "AT3G46220";
Chr3	Araport11	CDS	16981832	16981986	.	+	2	transcript_id "AT3G46220.2"; gene_id "AT3G46220";
Chr3	Araport11	CDS	16981832	16981986	.	+	2	transcript_id "AT3G46220.3"; gene_id "AT3G46220";
Chr3	Araport11	CDS	16981832	16981986	.	+	2	transcript_id "AT3G46220.1"; gene_id "AT3G46220";
Chr3	Araport11	CDS	16981832	16981986	.	+	2	transcript_id "AT3G46220.4"; gene_id "AT3G46220";
Chr3	Araport11	exon	16981832	16981986	.	+	.	transcript_id "AT3G46220.2,AT3G46220.3,AT3G46220.1,AT3G46220.4"; gene_id "AT3G46220";
Chr3	Araport11	CDS	16982114	16982179	.	+	0	transcript_id "AT3G46220.2"; gene_id "AT3G46220";
Chr3	Araport11	CDS	16982114	16982179	.	+	0	transcript_id "AT3G46220.3"; gene_id "AT3G46220";
Chr3	Araport11	CDS	16982114	16982179	.	+	0	transcript_id "AT3G46220.1"; gene_id "AT3G46220";
Chr3	Araport11	CDS	16982114	16982179	.	+	0	transcript_id "AT3G46220.4"; gene_id "AT3G46220";
Chr3	Araport11	exon	16982114	16982179	.	+	.	transcript_id "AT3G46220.2,AT3G46220.3,AT3G46220.1,AT3G46220.4"; gene_id "AT3G46220";
Chr3	Araport11	CDS	16982263	16982331	.	+	0	transcript_id "AT3G46220.2"; gene_id "AT3G46220";
Chr3	Araport11	CDS	16982263	16982331	.	+	0	transcript_id "AT3G46220.3"; gene_id "AT3G46220";
Chr3	Araport11	CDS	16982263	16982331	.	+	0	transcript_id "AT3G46220.1"; gene_id "AT3G46220";
Chr3	Araport11	CDS	16982263	16982331	.	+	0	transcript_id "AT3G46220.4"; gene_id "AT3G46220";
Chr3	Araport11	exon	16982263	16982331	.	+	.	transcript_id "AT3G46220.2,AT3G46220.3,AT3G46220.1,AT3G46220.4"; gene_id "AT3G46220";
Chr3	Araport11	CDS	16982410	16982502	.	+	0	transcript_id "AT3G46220.2"; gene_id "AT3G46220";
Chr3	Araport11	CDS	16982410	16982502	.	+	0	transcript_id "AT3G46220.3"; gene_id "AT3G46220";
Chr3	Araport11	CDS	16982410	16982502	.	+	0	transcript_id "AT3G46220.1"; gene_id "AT3G46220";
Chr3	Araport11	CDS	16982410	16982502	.	+	0	transcript_id "AT3G46220.4"; gene_id "AT3G46220";
Chr3	Araport11	exon	16982410	16982502	.	+	.	transcript_id "AT3G46220.2,AT3G46220.3,AT3G46220.1,AT3G46220.4"; gene_id "AT3G46220";
Chr3	Araport11	CDS	16982617	16982682	.	+	0	transcript_id "AT3G46220.2"; gene_id "AT3G46220";
Chr3	Araport11	CDS	16982617	16982682	.	+	0	transcript_id "AT3G46220.3"; gene_id "AT3G46220";
Chr3	Araport11	CDS	16982617	16982682	.	+	0	transcript_id "AT3G46220.1"; gene_id "AT3G46220";
Chr3	Araport11	CDS	16982617	16982682	.	+	0	transcript_id "AT3G46220.4"; gene_id "AT3G46220";
Chr3	Araport11	exon	16982617	16982682	.	+	.	transcript_id "AT3G46220.2,AT3G46220.3,AT3G46220.1,AT3G46220.4"; gene_id "AT3G46220";
Chr3	Araport11	CDS	16983000	16983046	.	+	0	transcript_id "AT3G46220.2"; gene_id "AT3G46220";
Chr3	Araport11	CDS	16983000	16983046	.	+	0	transcript_id "AT3G46220.3"; gene_id "AT3G46220";
Chr3	Araport11	CDS	16983000	16983046	.	+	0	transcript_id "AT3G46220.1"; gene_id "AT3G46220";
Chr3	Araport11	CDS	16983000	16983046	.	+	0	transcript_id "AT3G46220.4"; gene_id "AT3G46220";
Chr3	Araport11	exon	16983000	16983046	.	+	.	transcript_id "AT3G46220.2,AT3G46220.3,AT3G46220.1,AT3G46220.4"; gene_id "AT3G46220";
Chr3	Araport11	CDS	16983139	16983202	.	+	1	transcript_id "AT3G46220.2"; gene_id "AT3G46220";
Chr3	Araport11	CDS	16983139	16983202	.	+	1	transcript_id "AT3G46220.3"; gene_id "AT3G46220";
Chr3	Araport11	CDS	16983139	16983202	.	+	1	transcript_id "AT3G46220.1"; gene_id "AT3G46220";
Chr3	Araport11	CDS	16983139	16983202	.	+	1	transcript_id "AT3G46220.4"; gene_id "AT3G46220";
Chr3	Araport11	exon	16983139	16983202	.	+	.	transcript_id "AT3G46220.2,AT3G46220.3,AT3G46220.1,AT3G46220.4"; gene_id "AT3G46220";
Chr3	Araport11	CDS	16983296	16983373	.	+	0	transcript_id "AT3G46220.2"; gene_id "AT3G46220";
Chr3	Araport11	CDS	16983296	16983373	.	+	0	transcript_id "AT3G46220.3"; gene_id "AT3G46220";
Chr3	Araport11	CDS	16983296	16983373	.	+	0	transcript_id "AT3G46220.1"; gene_id "AT3G46220";
Chr3	Araport11	CDS	16983296	16983373	.	+	0	transcript_id "AT3G46220.4"; gene_id "AT3G46220";
Chr3	Araport11	exon	16983296	16983373	.	+	.	transcript_id "AT3G46220.2,AT3G46220.3,AT3G46220.1,AT3G46220.4"; gene_id "AT3G46220";
Chr3	Araport11	CDS	16983454	16983516	.	+	0	transcript_id "AT3G46220.2"; gene_id "AT3G46220";
Chr3	Araport11	CDS	16983454	16983516	.	+	0	transcript_id "AT3G46220.3"; gene_id "AT3G46220";
Chr3	Araport11	CDS	16983454	16983516	.	+	0	transcript_id "AT3G46220.1"; gene_id "AT3G46220";
Chr3	Araport11	CDS	16983454	16983516	.	+	0	transcript_id "AT3G46220.4"; gene_id "AT3G46220";
Chr3	Araport11	exon	16983454	16983516	.	+	.	transcript_id "AT3G46220.2,AT3G46220.3,AT3G46220.1,AT3G46220.4"; gene_id "AT3G46220";
Chr3	Araport11	CDS	16983661	16983753	.	+	0	transcript_id "AT3G46220.2"; gene_id "AT3G46220";
Chr3	Araport11	CDS	16983661	16983753	.	+	0	transcript_id "AT3G46220.3"; gene_id "AT3G46220";
Chr3	Araport11	CDS	16983661	16983753	.	+	0	transcript_id "AT3G46220.1"; gene_id "AT3G46220";
Chr3	Araport11	exon	16983661	16983753	.	+	.	transcript_id "AT3G46220.2,AT3G46220.3,AT3G46220.1"; gene_id "AT3G46220";
Chr3	Araport11	exon	16983661	16983798	.	+	.	transcript_id "AT3G46220.4"; gene_id "AT3G46220";
Chr3	Araport11	CDS	16983661	16983798	.	+	0	transcript_id "AT3G46220.4"; gene_id "AT3G46220";
Chr3	Araport11	CDS	16983860	16983970	.	+	0	transcript_id "AT3G46220.2"; gene_id "AT3G46220";
Chr3	Araport11	CDS	16983860	16983970	.	+	0	transcript_id "AT3G46220.3"; gene_id "AT3G46220";
Chr3	Araport11	exon	16983860	16984082	.	+	.	transcript_id "AT3G46220.2,AT3G46220.3"; gene_id "AT3G46220";
Chr3	Araport11	CDS	16983860	16983970	.	+	0	transcript_id "AT3G46220.1"; gene_id "AT3G46220";
Chr3	Araport11	exon	16983860	16984177	.	+	.	transcript_id "AT3G46220.1"; gene_id "AT3G46220";
Chr3	Araport11	three_prime_UTR	16983971	16984082	.	+	.	transcript_id "AT3G46220.2,AT3G46220.3"; gene_id "AT3G46220";
Chr3	Araport11	three_prime_UTR	16983971	16984177	.	+	.	transcript_id "AT3G46220.1"; gene_id "AT3G46220";
Chr3	Araport11	gene	16984118	16984867	.	-	.	transcript_id "AT3G46230"; gene_id "AT3G46230";
Chr3	Araport11	mRNA	16984118	16984867	.	-	.	transcript_id "AT3G46230"; gene_id "AT3G46230.1";
Chr3	Araport11	three_prime_UTR	16984118	16984262	.	-	.	transcript_id "AT3G46230.1"; gene_id "AT3G46230";
Chr3	Araport11	exon	16984118	16984841	.	-	.	transcript_id "AT3G46230.1"; gene_id "AT3G46230";
Chr3	Araport11	CDS	16984263	16984733	.	-	0	transcript_id "AT3G46230.1"; gene_id "AT3G46230";
Chr3	Araport11	protein	16984263	16984733	.	-	.	transcript_id "AT3G46230.1"; gene_id "AT3G46230";
Chr3	Araport11	gene	16984335	16984787	.	+	.	transcript_id ""; gene_id "";
Chr3	Araport11	antisense_lncRNA	16984335	16984787	.	+	.	transcript_id "AT3G07365"; gene_id "AT3G07365.1";
Chr3	Araport11	exon	16984335	16984787	.	+	.	transcript_id "AT3G07365.1"; gene_id "AT3G07365";
Chr3	Araport11	five_prime_UTR	16984734	16984867	.	-	.	transcript_id "AT3G46230.1"; gene_id "AT3G46230";
Chr3	Araport11	gene	16985843	16988064	.	-	.	transcript_id "AT3G46240"; gene_id "AT3G46240";
Chr3	Araport11	mRNA	16985843	16988064	.	-	.	transcript_id "AT3G46240"; gene_id "AT3G46240.1";
Chr3	Araport11	exon	16985843	16985955	.	-	.	transcript_id "AT3G46240.1"; gene_id "AT3G46240";
Chr3	Araport11	CDS	16985843	16985955	.	-	2	transcript_id "AT3G46240.1"; gene_id "AT3G46240";
Chr3	Araport11	protein	16985843	16988064	.	-	.	transcript_id "AT3G46240.1"; gene_id "AT3G46240";
Chr3	Araport11	exon	16986082	16986237	.	-	.	transcript_id "AT3G46240.1"; gene_id "AT3G46240";
Chr3	Araport11	CDS	16986082	16986237	.	-	2	transcript_id "AT3G46240.1"; gene_id "AT3G46240";
Chr3	Araport11	exon	16986429	16986461	.	-	.	transcript_id "AT3G46240.1"; gene_id "AT3G46240";
Chr3	Araport11	CDS	16986429	16986461	.	-	2	transcript_id "AT3G46240.1"; gene_id "AT3G46240";
Chr3	Araport11	exon	16986614	16987129	.	-	.	transcript_id "AT3G46240.1"; gene_id "AT3G46240";
Chr3	Araport11	CDS	16986614	16987129	.	-	2	transcript_id "AT3G46240.1"; gene_id "AT3G46240";
Chr3	Araport11	exon	16987578	16988064	.	-	.	transcript_id "AT3G46240.1"; gene_id "AT3G46240";
Chr3	Araport11	CDS	16987578	16988064	.	-	0	transcript_id "AT3G46240.1"; gene_id "AT3G46240";
Chr3	Araport11	transposable_element	16988914	16989594	.	+	.	transcript_id "AT3TE68850"; gene_id "AT3TE68850";
Chr3	Araport11	transposon_fragment	16988914	16989594	.	+	.	transcript_id "AT3TE68850"; gene_id "AT3TE68850";
Chr3	Araport11	transposable_element	16989595	16989641	.	+	.	transcript_id "AT3TE68855"; gene_id "AT3TE68855";
Chr3	Araport11	transposon_fragment	16989595	16989641	.	+	.	transcript_id "AT3TE68855"; gene_id "AT3TE68855";
Chr3	Araport11	pseudogene	16990104	16992330	.	-	.	transcript_id "AT3G46250"; gene_id "AT3G46250";
Chr3	Araport11	pseudogenic_transcript	16990104	16992330	.	-	.	transcript_id "AT3G46250"; gene_id "AT3G46250.1";
Chr3	Araport11	pseudogenic_exon	16990104	16990196	.	-	.	transcript_id "AT3G46250.1"; gene_id "AT3G46250";
Chr3	Araport11	pseudogenic_exon	16990300	16990467	.	-	.	transcript_id "AT3G46250.1"; gene_id "AT3G46250";
Chr3	Araport11	pseudogenic_exon	16991006	16991565	.	-	.	transcript_id "AT3G46250.1"; gene_id "AT3G46250";
Chr3	Araport11	pseudogenic_exon	16991868	16992330	.	-	.	transcript_id "AT3G46250.1"; gene_id "AT3G46250";
Chr3	Araport11	transposable_element	16992430	16992530	.	-	.	transcript_id "AT3TE68865"; gene_id "AT3TE68865";
Chr3	Araport11	transposon_fragment	16992430	16992530	.	-	.	transcript_id "AT3TE68865"; gene_id "AT3TE68865";
Chr3	Araport11	transposable_element	16992531	16992612	.	-	.	transcript_id "AT3TE68870"; gene_id "AT3TE68870";
Chr3	Araport11	transposon_fragment	16992531	16992612	.	-	.	transcript_id "AT3TE68870"; gene_id "AT3TE68870";
Chr3	Araport11	transposable_element	16992613	16995775	.	-	.	transcript_id "AT3TE68875"; gene_id "AT3TE68875";
Chr3	Araport11	transposon_fragment	16992613	16995775	.	-	.	transcript_id "AT3TE68875"; gene_id "AT3TE68875";
Chr3	Araport11	transposable_element	16995776	16995962	.	-	.	transcript_id "AT3TE68880"; gene_id "AT3TE68880";
Chr3	Araport11	transposon_fragment	16995776	16995962	.	-	.	transcript_id "AT3TE68880"; gene_id "AT3TE68880";
Chr3	Araport11	transposable_element	16995963	16995983	.	+	.	transcript_id "AT3TE68885"; gene_id "AT3TE68885";
Chr3	Araport11	transposon_fragment	16995963	16995983	.	+	.	transcript_id "AT3TE68885"; gene_id "AT3TE68885";
Chr3	Araport11	transposable_element	16995984	16996299	.	+	.	transcript_id "AT3TE68890"; gene_id "AT3TE68890";
Chr3	Araport11	transposon_fragment	16995984	16996299	.	+	.	transcript_id "AT3TE68890"; gene_id "AT3TE68890";
Chr3	Araport11	transposable_element	16996300	16996449	.	+	.	transcript_id "AT3TE68895"; gene_id "AT3TE68895";
Chr3	Araport11	transposon_fragment	16996300	16996449	.	+	.	transcript_id "AT3TE68895"; gene_id "AT3TE68895";
Chr3	Araport11	gene	16998163	16999992	.	-	.	transcript_id "AT3G46260"; gene_id "AT3G46260";
Chr3	Araport11	mRNA	16998163	16999992	.	-	.	transcript_id "AT3G46260"; gene_id "AT3G46260.1";
Chr3	Araport11	exon	16998163	16998847	.	-	.	transcript_id "AT3G46260.1"; gene_id "AT3G46260";
Chr3	Araport11	CDS	16998163	16998847	.	-	1	transcript_id "AT3G46260.1"; gene_id "AT3G46260";
Chr3	Araport11	protein	16998163	16999992	.	-	.	transcript_id "AT3G46260.1"; gene_id "AT3G46260";
Chr3	Araport11	exon	16998999	16999536	.	-	.	transcript_id "AT3G46260.1"; gene_id "AT3G46260";
Chr3	Araport11	CDS	16998999	16999536	.	-	2	transcript_id "AT3G46260.1"; gene_id "AT3G46260";
Chr3	Araport11	exon	16999911	16999992	.	-	.	transcript_id "AT3G46260.1"; gene_id "AT3G46260";
Chr3	Araport11	CDS	16999911	16999992	.	-	0	transcript_id "AT3G46260.1"; gene_id "AT3G46260";
Chr3	Araport11	gene	17000328	17004344	.	-	.	transcript_id "AT3G46270"; gene_id "AT3G46270";
Chr3	Araport11	mRNA	17000328	17004251	.	-	.	transcript_id "AT3G46270"; gene_id "AT3G46270.1";
Chr3	Araport11	three_prime_UTR	17000328	17000886	.	-	.	transcript_id "AT3G46270.1"; gene_id "AT3G46270";
Chr3	Araport11	exon	17000328	17000981	.	-	.	transcript_id "AT3G46270.1"; gene_id "AT3G46270";
Chr3	Araport11	transposable_element	17000345	17000635	.	-	.	transcript_id "AT3TE68905"; gene_id "AT3TE68905";
Chr3	Araport11	transposon_fragment	17000345	17000635	.	-	.	transcript_id "AT3TE68905"; gene_id "AT3TE68905";
Chr3	Araport11	mRNA	17000372	17004344	.	-	.	transcript_id "AT3G46270"; gene_id "AT3G46270.2";
Chr3	Araport11	three_prime_UTR	17000372	17000886	.	-	.	transcript_id "AT3G46270.2"; gene_id "AT3G46270";
Chr3	Araport11	exon	17000372	17000981	.	-	.	transcript_id "AT3G46270.2"; gene_id "AT3G46270";
Chr3	Araport11	transposable_element	17000727	17000890	.	-	.	transcript_id "AT3TE68910"; gene_id "AT3TE68910";
Chr3	Araport11	transposon_fragment	17000727	17000890	.	-	.	transcript_id "AT3TE68910"; gene_id "AT3TE68910";
Chr3	Araport11	CDS	17000887	17000981	.	-	2	transcript_id "AT3G46270.1"; gene_id "AT3G46270";
Chr3	Araport11	CDS	17000887	17000981	.	-	2	transcript_id "AT3G46270.2"; gene_id "AT3G46270";
Chr3	Araport11	protein	17000887	17004237	.	-	.	transcript_id "AT3G46270.1"; gene_id "AT3G46270";
Chr3	Araport11	protein	17000887	17004261	.	-	.	transcript_id "AT3G46270.2"; gene_id "AT3G46270";
Chr3	Araport11	CDS	17001085	17001252	.	-	2	transcript_id "AT3G46270.1"; gene_id "AT3G46270";
Chr3	Araport11	CDS	17001085	17001252	.	-	2	transcript_id "AT3G46270.2"; gene_id "AT3G46270";
Chr3	Araport11	exon	17001085	17001252	.	-	.	transcript_id "AT3G46270.1,AT3G46270.2"; gene_id "AT3G46270";
Chr3	Araport11	CDS	17001812	17002341	.	-	1	transcript_id "AT3G46270.1"; gene_id "AT3G46270";
Chr3	Araport11	CDS	17001812	17002341	.	-	1	transcript_id "AT3G46270.2"; gene_id "AT3G46270";
Chr3	Araport11	exon	17001812	17002341	.	-	.	transcript_id "AT3G46270.1,AT3G46270.2"; gene_id "AT3G46270";
Chr3	Araport11	CDS	17002686	17003220	.	-	2	transcript_id "AT3G46270.1"; gene_id "AT3G46270";
Chr3	Araport11	CDS	17002686	17003220	.	-	2	transcript_id "AT3G46270.2"; gene_id "AT3G46270";
Chr3	Araport11	exon	17002686	17003220	.	-	.	transcript_id "AT3G46270.1,AT3G46270.2"; gene_id "AT3G46270";
Chr3	Araport11	CDS	17004153	17004237	.	-	0	transcript_id "AT3G46270.1"; gene_id "AT3G46270";
Chr3	Araport11	exon	17004153	17004251	.	-	.	transcript_id "AT3G46270.1"; gene_id "AT3G46270";
Chr3	Araport11	CDS	17004153	17004261	.	-	0	transcript_id "AT3G46270.2"; gene_id "AT3G46270";
Chr3	Araport11	exon	17004153	17004344	.	-	.	transcript_id "AT3G46270.2"; gene_id "AT3G46270";
Chr3	Araport11	five_prime_UTR	17004238	17004251	.	-	.	transcript_id "AT3G46270.1"; gene_id "AT3G46270";
Chr3	Araport11	five_prime_UTR	17004262	17004344	.	-	.	transcript_id "AT3G46270.2"; gene_id "AT3G46270";
Chr3	Araport11	gene	17005423	17008528	.	-	.	transcript_id "AT3G46280"; gene_id "AT3G46280";
Chr3	Araport11	mRNA	17005423	17008528	.	-	.	transcript_id "AT3G46280"; gene_id "AT3G46280.1";
Chr3	Araport11	three_prime_UTR	17005423	17005671	.	-	.	transcript_id "AT3G46280.1"; gene_id "AT3G46280";
Chr3	Araport11	exon	17005423	17005766	.	-	.	transcript_id "AT3G46280.1"; gene_id "AT3G46280";
Chr3	Araport11	CDS	17005672	17005766	.	-	2	transcript_id "AT3G46280.1"; gene_id "AT3G46280";
Chr3	Araport11	protein	17005672	17008410	.	-	.	transcript_id "AT3G46280.1"; gene_id "AT3G46280";
Chr3	Araport11	exon	17005859	17006026	.	-	.	transcript_id "AT3G46280.1"; gene_id "AT3G46280";
Chr3	Araport11	CDS	17005859	17006026	.	-	2	transcript_id "AT3G46280.1"; gene_id "AT3G46280";
Chr3	Araport11	transposable_element	17006062	17006851	.	+	.	transcript_id "AT3TE68930"; gene_id "AT3TE68930";
Chr3	Araport11	transposon_fragment	17006062	17006851	.	+	.	transcript_id "AT3TE68930"; gene_id "AT3TE68930";
Chr3	Araport11	exon	17006568	17006606	.	-	.	transcript_id "AT3G46280.1"; gene_id "AT3G46280";
Chr3	Araport11	CDS	17006568	17006606	.	-	2	transcript_id "AT3G46280.1"; gene_id "AT3G46280";
Chr3	Araport11	exon	17006862	17007370	.	-	.	transcript_id "AT3G46280.1"; gene_id "AT3G46280";
Chr3	Araport11	CDS	17006862	17007370	.	-	1	transcript_id "AT3G46280.1"; gene_id "AT3G46280";
Chr3	Araport11	exon	17007704	17008238	.	-	.	transcript_id "AT3G46280.1"; gene_id "AT3G46280";
Chr3	Araport11	CDS	17007704	17008238	.	-	2	transcript_id "AT3G46280.1"; gene_id "AT3G46280";
Chr3	Araport11	CDS	17008341	17008410	.	-	0	transcript_id "AT3G46280.1"; gene_id "AT3G46280";
Chr3	Araport11	exon	17008341	17008528	.	-	.	transcript_id "AT3G46280.1"; gene_id "AT3G46280";
Chr3	Araport11	five_prime_UTR	17008411	17008528	.	-	.	transcript_id "AT3G46280.1"; gene_id "AT3G46280";
Chr3	Araport11	gene	17012500	17015885	.	+	.	transcript_id "AT3G46290"; gene_id "AT3G46290";
Chr3	Araport11	mRNA	17012500	17015885	.	+	.	transcript_id "AT3G46290"; gene_id "AT3G46290.1";
Chr3	Araport11	exon	17012500	17012860	.	+	.	transcript_id "AT3G46290.1"; gene_id "AT3G46290";
Chr3	Araport11	five_prime_UTR	17012500	17012860	.	+	.	transcript_id "AT3G46290.1"; gene_id "AT3G46290";
Chr3	Araport11	five_prime_UTR	17012987	17013008	.	+	.	transcript_id "AT3G46290.1"; gene_id "AT3G46290";
Chr3	Araport11	exon	17012987	17015885	.	+	.	transcript_id "AT3G46290.1"; gene_id "AT3G46290";
Chr3	Araport11	CDS	17013009	17015501	.	+	0	transcript_id "AT3G46290.1"; gene_id "AT3G46290";
Chr3	Araport11	protein	17013009	17015501	.	+	.	transcript_id "AT3G46290.1"; gene_id "AT3G46290";
Chr3	Araport11	gene	17015160	17015628	.	-	.	transcript_id ""; gene_id "";
Chr3	Araport11	antisense_lncRNA	17015160	17015628	.	-	.	transcript_id "AT3G07375"; gene_id "AT3G07375.1";
Chr3	Araport11	exon	17015160	17015628	.	-	.	transcript_id "AT3G07375.1"; gene_id "AT3G07375";
Chr3	Araport11	three_prime_UTR	17015502	17015885	.	+	.	transcript_id "AT3G46290.1"; gene_id "AT3G46290";
Chr3	Araport11	gene	17015777	17016746	.	-	.	transcript_id "AT3G46300"; gene_id "AT3G46300";
Chr3	Araport11	mRNA	17015777	17016746	.	-	.	transcript_id "AT3G46300"; gene_id "AT3G46300.1";
Chr3	Araport11	three_prime_UTR	17015777	17016018	.	-	.	transcript_id "AT3G46300.1"; gene_id "AT3G46300";
Chr3	Araport11	exon	17015777	17016746	.	-	.	transcript_id "AT3G46300.1"; gene_id "AT3G46300";
Chr3	Araport11	gene	17016006	17017628	.	+	.	transcript_id ""; gene_id "";
Chr3	Araport11	antisense_lncRNA	17016006	17017628	.	+	.	transcript_id "AT3G07385"; gene_id "AT3G07385.1";
Chr3	Araport11	exon	17016006	17016461	.	+	.	transcript_id "AT3G07385.1"; gene_id "AT3G07385";
Chr3	Araport11	CDS	17016019	17016444	.	-	0	transcript_id "AT3G46300.1"; gene_id "AT3G46300";
Chr3	Araport11	protein	17016019	17016444	.	-	.	transcript_id "AT3G46300.1"; gene_id "AT3G46300";
Chr3	Araport11	five_prime_UTR	17016445	17016746	.	-	.	transcript_id "AT3G46300.1"; gene_id "AT3G46300";
Chr3	Araport11	gene	17017451	17017825	.	-	.	transcript_id "AT3G46310"; gene_id "AT3G46310";
Chr3	Araport11	mRNA	17017451	17017825	.	-	.	transcript_id "AT3G46310"; gene_id "AT3G46310.1";
Chr3	Araport11	exon	17017451	17017825	.	-	.	transcript_id "AT3G46310.1"; gene_id "AT3G46310";
Chr3	Araport11	CDS	17017451	17017825	.	-	0	transcript_id "AT3G46310.1"; gene_id "AT3G46310";
Chr3	Araport11	protein	17017451	17017825	.	-	.	transcript_id "AT3G46310.1"; gene_id "AT3G46310";
Chr3	Araport11	exon	17017477	17017628	.	+	.	transcript_id "AT3G07385.1"; gene_id "AT3G07385";
Chr3	Araport11	transposable_element	17018720	17018928	.	+	.	transcript_id "AT3TE68980"; gene_id "AT3TE68980";
Chr3	Araport11	transposon_fragment	17018720	17018928	.	+	.	transcript_id "AT3TE68980"; gene_id "AT3TE68980";
Chr3	Araport11	gene	17019046	17019257	.	+	.	transcript_id ""; gene_id "";
Chr3	Araport11	lnc_RNA	17019046	17019257	.	+	.	transcript_id "AT3G07395"; gene_id "AT3G07395.1";
Chr3	Araport11	exon	17019046	17019257	.	+	.	transcript_id "AT3G07395.1"; gene_id "AT3G07395";
Chr3	Araport11	transposable_element	17019569	17019782	.	-	.	transcript_id "AT3TE68985"; gene_id "AT3TE68985";
Chr3	Araport11	transposon_fragment	17019569	17019782	.	-	.	transcript_id "AT3TE68985"; gene_id "AT3TE68985";
Chr3	Araport11	gene	17019785	17020428	.	-	.	transcript_id "AT3G46320"; gene_id "AT3G46320";
Chr3	Araport11	mRNA	17019785	17020428	.	-	.	transcript_id "AT3G46320"; gene_id "AT3G46320.1";
Chr3	Araport11	three_prime_UTR	17019785	17020042	.	-	.	transcript_id "AT3G46320.1"; gene_id "AT3G46320";
Chr3	Araport11	exon	17019785	17020428	.	-	.	transcript_id "AT3G46320.1"; gene_id "AT3G46320";
Chr3	Araport11	CDS	17020043	17020354	.	-	0	transcript_id "AT3G46320.1"; gene_id "AT3G46320";
Chr3	Araport11	protein	17020043	17020354	.	-	.	transcript_id "AT3G46320.1"; gene_id "AT3G46320";
Chr3	Araport11	five_prime_UTR	17020355	17020428	.	-	.	transcript_id "AT3G46320.1"; gene_id "AT3G46320";
Chr3	Araport11	gene	17020718	17025069	.	-	.	transcript_id "AT3G46330"; gene_id "AT3G46330";
Chr3	Araport11	mRNA	17020718	17025069	.	-	.	transcript_id "AT3G46330"; gene_id "AT3G46330.2";
Chr3	Araport11	mRNA	17020718	17025069	.	-	.	transcript_id "AT3G46330"; gene_id "AT3G46330.1";
Chr3	Araport11	three_prime_UTR	17020718	17020886	.	-	.	transcript_id "AT3G46330.2,AT3G46330.1"; gene_id "AT3G46330";
Chr3	Araport11	exon	17020718	17021307	.	-	.	transcript_id "AT3G46330.2,AT3G46330.1"; gene_id "AT3G46330";
Chr3	Araport11	CDS	17020887	17021307	.	-	1	transcript_id "AT3G46330.2"; gene_id "AT3G46330";
Chr3	Araport11	CDS	17020887	17021307	.	-	1	transcript_id "AT3G46330.1"; gene_id "AT3G46330";
Chr3	Araport11	protein	17020887	17024884	.	-	.	transcript_id "AT3G46330.2"; gene_id "AT3G46330";
Chr3	Araport11	protein	17020887	17024884	.	-	.	transcript_id "AT3G46330.1"; gene_id "AT3G46330";
Chr3	Araport11	CDS	17021414	17021672	.	-	2	transcript_id "AT3G46330.2"; gene_id "AT3G46330";
Chr3	Araport11	CDS	17021414	17021672	.	-	2	transcript_id "AT3G46330.1"; gene_id "AT3G46330";
Chr3	Araport11	exon	17021414	17021672	.	-	.	transcript_id "AT3G46330.2,AT3G46330.1"; gene_id "AT3G46330";
Chr3	Araport11	CDS	17021832	17021958	.	-	0	transcript_id "AT3G46330.2"; gene_id "AT3G46330";
Chr3	Araport11	CDS	17021832	17021958	.	-	0	transcript_id "AT3G46330.1"; gene_id "AT3G46330";
Chr3	Araport11	exon	17021832	17021958	.	-	.	transcript_id "AT3G46330.2,AT3G46330.1"; gene_id "AT3G46330";
Chr3	Araport11	CDS	17022082	17022287	.	-	2	transcript_id "AT3G46330.2"; gene_id "AT3G46330";
Chr3	Araport11	CDS	17022082	17022287	.	-	2	transcript_id "AT3G46330.1"; gene_id "AT3G46330";
Chr3	Araport11	exon	17022082	17022287	.	-	.	transcript_id "AT3G46330.2,AT3G46330.1"; gene_id "AT3G46330";
Chr3	Araport11	CDS	17022380	17022531	.	-	1	transcript_id "AT3G46330.2"; gene_id "AT3G46330";
Chr3	Araport11	CDS	17022380	17022531	.	-	1	transcript_id "AT3G46330.1"; gene_id "AT3G46330";
Chr3	Araport11	exon	17022380	17022531	.	-	.	transcript_id "AT3G46330.2,AT3G46330.1"; gene_id "AT3G46330";
Chr3	Araport11	CDS	17022635	17022712	.	-	1	transcript_id "AT3G46330.2"; gene_id "AT3G46330";
Chr3	Araport11	CDS	17022635	17022712	.	-	1	transcript_id "AT3G46330.1"; gene_id "AT3G46330";
Chr3	Araport11	exon	17022635	17022712	.	-	.	transcript_id "AT3G46330.2,AT3G46330.1"; gene_id "AT3G46330";
Chr3	Araport11	exon	17022796	17022867	.	-	.	transcript_id "AT3G46330.1"; gene_id "AT3G46330";
Chr3	Araport11	CDS	17022796	17022867	.	-	1	transcript_id "AT3G46330.1"; gene_id "AT3G46330";
Chr3	Araport11	CDS	17022983	17023054	.	-	1	transcript_id "AT3G46330.2"; gene_id "AT3G46330";
Chr3	Araport11	CDS	17022983	17023054	.	-	1	transcript_id "AT3G46330.1"; gene_id "AT3G46330";
Chr3	Araport11	exon	17022983	17023054	.	-	.	transcript_id "AT3G46330.2,AT3G46330.1"; gene_id "AT3G46330";
Chr3	Araport11	CDS	17023147	17023291	.	-	2	transcript_id "AT3G46330.2"; gene_id "AT3G46330";
Chr3	Araport11	CDS	17023147	17023291	.	-	2	transcript_id "AT3G46330.1"; gene_id "AT3G46330";
Chr3	Araport11	exon	17023147	17023291	.	-	.	transcript_id "AT3G46330.2,AT3G46330.1"; gene_id "AT3G46330";
Chr3	Araport11	CDS	17023407	17023885	.	-	1	transcript_id "AT3G46330.2"; gene_id "AT3G46330";
Chr3	Araport11	CDS	17023407	17023885	.	-	1	transcript_id "AT3G46330.1"; gene_id "AT3G46330";
Chr3	Araport11	exon	17023407	17023885	.	-	.	transcript_id "AT3G46330.2,AT3G46330.1"; gene_id "AT3G46330";
Chr3	Araport11	CDS	17024015	17024552	.	-	2	transcript_id "AT3G46330.2"; gene_id "AT3G46330";
Chr3	Araport11	CDS	17024015	17024552	.	-	2	transcript_id "AT3G46330.1"; gene_id "AT3G46330";
Chr3	Araport11	exon	17024015	17024552	.	-	.	transcript_id "AT3G46330.2,AT3G46330.1"; gene_id "AT3G46330";
Chr3	Araport11	CDS	17024797	17024884	.	-	0	transcript_id "AT3G46330.2"; gene_id "AT3G46330";
Chr3	Araport11	CDS	17024797	17024884	.	-	0	transcript_id "AT3G46330.1"; gene_id "AT3G46330";
Chr3	Araport11	exon	17024797	17025069	.	-	.	transcript_id "AT3G46330.2,AT3G46330.1"; gene_id "AT3G46330";
Chr3	Araport11	five_prime_UTR	17024885	17025069	.	-	.	transcript_id "AT3G46330.2,AT3G46330.1"; gene_id "AT3G46330";
Chr3	Araport11	gene	17025658	17026309	.	-	.	transcript_id ""; gene_id "";
Chr3	Araport11	lnc_RNA	17025658	17026309	.	-	.	transcript_id "AT3G07405"; gene_id "AT3G07405.1";
Chr3	Araport11	exon	17025658	17026309	.	-	.	transcript_id "AT3G07405.1"; gene_id "AT3G07405";
Chr3	Araport11	gene	17025731	17026010	.	+	.	transcript_id ""; gene_id "";
Chr3	Araport11	lnc_RNA	17025731	17026010	.	+	.	transcript_id "AT3G07415"; gene_id "AT3G07415.1";
Chr3	Araport11	exon	17025731	17026010	.	+	.	transcript_id "AT3G07415.1"; gene_id "AT3G07415";
Chr3	Araport11	protein	17026658	17031842	.	+	.	transcript_id "AT3G46340.1"; gene_id "AT3G46340";
Chr3	Araport11	gene	17026658	17031897	.	+	.	transcript_id "AT3G46340"; gene_id "AT3G46340";
Chr3	Araport11	mRNA	17026658	17031897	.	+	.	transcript_id "AT3G46340"; gene_id "AT3G46340.1";
Chr3	Araport11	exon	17026658	17026748	.	+	.	transcript_id "AT3G46340.1"; gene_id "AT3G46340";
Chr3	Araport11	CDS	17026658	17026748	.	+	0	transcript_id "AT3G46340.1"; gene_id "AT3G46340";
Chr3	Araport11	transposable_element	17027077	17027279	.	-	.	transcript_id "AT3TE69010"; gene_id "AT3TE69010";
Chr3	Araport11	transposon_fragment	17027077	17027279	.	-	.	transcript_id "AT3TE69010"; gene_id "AT3TE69010";
Chr3	Araport11	transposable_element	17027445	17027828	.	-	.	transcript_id "AT3TE69015"; gene_id "AT3TE69015";
Chr3	Araport11	transposon_fragment	17027445	17027828	.	-	.	transcript_id "AT3TE69015"; gene_id "AT3TE69015";
Chr3	Araport11	exon	17027940	17028480	.	+	.	transcript_id "AT3G46340.1"; gene_id "AT3G46340";
Chr3	Araport11	CDS	17027940	17028480	.	+	2	transcript_id "AT3G46340.1"; gene_id "AT3G46340";
Chr3	Araport11	exon	17028561	17029036	.	+	.	transcript_id "AT3G46340.1"; gene_id "AT3G46340";
Chr3	Araport11	CDS	17028561	17029036	.	+	1	transcript_id "AT3G46340.1"; gene_id "AT3G46340";
Chr3	Araport11	exon	17029124	17029268	.	+	.	transcript_id "AT3G46340.1"; gene_id "AT3G46340";
Chr3	Araport11	CDS	17029124	17029268	.	+	2	transcript_id "AT3G46340.1"; gene_id "AT3G46340";
Chr3	Araport11	exon	17029357	17029428	.	+	.	transcript_id "AT3G46340.1"; gene_id "AT3G46340";
Chr3	Araport11	CDS	17029357	17029428	.	+	1	transcript_id "AT3G46340.1"; gene_id "AT3G46340";
Chr3	Araport11	exon	17029501	17029572	.	+	.	transcript_id "AT3G46340.1"; gene_id "AT3G46340";
Chr3	Araport11	CDS	17029501	17029572	.	+	1	transcript_id "AT3G46340.1"; gene_id "AT3G46340";
Chr3	Araport11	exon	17029657	17029734	.	+	.	transcript_id "AT3G46340.1"; gene_id "AT3G46340";
Chr3	Araport11	CDS	17029657	17029734	.	+	1	transcript_id "AT3G46340.1"; gene_id "AT3G46340";
Chr3	Araport11	exon	17029825	17029985	.	+	.	transcript_id "AT3G46340.1"; gene_id "AT3G46340";
Chr3	Araport11	CDS	17029825	17029985	.	+	1	transcript_id "AT3G46340.1"; gene_id "AT3G46340";
Chr3	Araport11	exon	17030065	17030318	.	+	.	transcript_id "AT3G46340.1"; gene_id "AT3G46340";
Chr3	Araport11	CDS	17030065	17030318	.	+	2	transcript_id "AT3G46340.1"; gene_id "AT3G46340";
Chr3	Araport11	exon	17030403	17030529	.	+	.	transcript_id "AT3G46340.1"; gene_id "AT3G46340";
Chr3	Araport11	CDS	17030403	17030529	.	+	0	transcript_id "AT3G46340.1"; gene_id "AT3G46340";
Chr3	Araport11	exon	17030611	17030676	.	+	.	transcript_id "AT3G46340.1"; gene_id "AT3G46340";
Chr3	Araport11	CDS	17030611	17030676	.	+	2	transcript_id "AT3G46340.1"; gene_id "AT3G46340";
Chr3	Araport11	exon	17031067	17031256	.	+	.	transcript_id "AT3G46340.1"; gene_id "AT3G46340";
Chr3	Araport11	CDS	17031067	17031256	.	+	2	transcript_id "AT3G46340.1"; gene_id "AT3G46340";
Chr3	Araport11	CDS	17031446	17031842	.	+	1	transcript_id "AT3G46340.1"; gene_id "AT3G46340";
Chr3	Araport11	exon	17031446	17031897	.	+	.	transcript_id "AT3G46340.1"; gene_id "AT3G46340";
Chr3	Araport11	three_prime_UTR	17031843	17031897	.	+	.	transcript_id "AT3G46340.1"; gene_id "AT3G46340";
Chr3	Araport11	transposable_element_gene	17032489	17032836	.	+	.	transcript_id "AT3G46345"; gene_id "AT3G46345";
Chr3	Araport11	mRNA	17032489	17032836	.	+	.	transcript_id "AT3G46345"; gene_id "AT3G46345.1";
Chr3	Araport11	exon	17032489	17032836	.	+	.	transcript_id "AT3G46345.1"; gene_id "AT3G46345";
Chr3	Araport11	transposable_element	17032568	17032898	.	+	.	transcript_id "AT3TE69030"; gene_id "AT3TE69030";
Chr3	Araport11	transposon_fragment	17032568	17032898	.	+	.	transcript_id "AT3TE69030"; gene_id "AT3TE69030";
Chr3	Araport11	transposable_element	17033255	17034688	.	+	.	transcript_id "AT3TE69035"; gene_id "AT3TE69035";
Chr3	Araport11	transposon_fragment	17033255	17034688	.	+	.	transcript_id "AT3TE69035"; gene_id "AT3TE69035";
Chr3	Araport11	transposable_element	17034689	17034717	.	+	.	transcript_id "AT3TE69040"; gene_id "AT3TE69040";
Chr3	Araport11	transposon_fragment	17034689	17034717	.	+	.	transcript_id "AT3TE69040"; gene_id "AT3TE69040";
Chr3	Araport11	transposable_element	17034953	17035028	.	-	.	transcript_id "AT3TE69045"; gene_id "AT3TE69045";
Chr3	Araport11	transposon_fragment	17034953	17035028	.	-	.	transcript_id "AT3TE69045"; gene_id "AT3TE69045";
Chr3	Araport11	gene	17036427	17039547	.	+	.	transcript_id "AT3G46350"; gene_id "AT3G46350";
Chr3	Araport11	mRNA	17036427	17039547	.	+	.	transcript_id "AT3G46350"; gene_id "AT3G46350.1";
Chr3	Araport11	exon	17036427	17036511	.	+	.	transcript_id "AT3G46350.1"; gene_id "AT3G46350";
Chr3	Araport11	CDS	17036427	17036511	.	+	0	transcript_id "AT3G46350.1"; gene_id "AT3G46350";
Chr3	Araport11	protein	17036427	17039547	.	+	.	transcript_id "AT3G46350.1"; gene_id "AT3G46350";
Chr3	Araport11	transposable_element	17036978	17037299	.	-	.	transcript_id "AT3TE69050"; gene_id "AT3TE69050";
Chr3	Araport11	transposon_fragment	17036978	17037299	.	-	.	transcript_id "AT3TE69050"; gene_id "AT3TE69050";
Chr3	Araport11	exon	17037345	17037891	.	+	.	transcript_id "AT3G46350.1"; gene_id "AT3G46350";
Chr3	Araport11	CDS	17037345	17037891	.	+	2	transcript_id "AT3G46350.1"; gene_id "AT3G46350";
Chr3	Araport11	exon	17037972	17038304	.	+	.	transcript_id "AT3G46350.1"; gene_id "AT3G46350";
Chr3	Araport11	CDS	17037972	17038304	.	+	1	transcript_id "AT3G46350.1"; gene_id "AT3G46350";
Chr3	Araport11	exon	17038769	17038840	.	+	.	transcript_id "AT3G46350.1"; gene_id "AT3G46350";
Chr3	Araport11	CDS	17038769	17038840	.	+	1	transcript_id "AT3G46350.1"; gene_id "AT3G46350";
Chr3	Araport11	exon	17038919	17038990	.	+	.	transcript_id "AT3G46350.1"; gene_id "AT3G46350";
Chr3	Araport11	CDS	17038919	17038990	.	+	1	transcript_id "AT3G46350.1"; gene_id "AT3G46350";
Chr3	Araport11	exon	17039082	17039159	.	+	.	transcript_id "AT3G46350.1"; gene_id "AT3G46350";
Chr3	Araport11	CDS	17039082	17039159	.	+	1	transcript_id "AT3G46350.1"; gene_id "AT3G46350";
Chr3	Araport11	exon	17039246	17039344	.	+	.	transcript_id "AT3G46350.1"; gene_id "AT3G46350";
Chr3	Araport11	CDS	17039246	17039344	.	+	1	transcript_id "AT3G46350.1"; gene_id "AT3G46350";
Chr3	Araport11	exon	17039499	17039547	.	+	.	transcript_id "AT3G46350.1"; gene_id "AT3G46350";
Chr3	Araport11	CDS	17039499	17039547	.	+	1	transcript_id "AT3G46350.1"; gene_id "AT3G46350";
Chr3	Araport11	gene	17039609	17041680	.	+	.	transcript_id "AT3G46355"; gene_id "AT3G46355";
Chr3	Araport11	mRNA	17039609	17041680	.	+	.	transcript_id "AT3G46355"; gene_id "AT3G46355.1";
Chr3	Araport11	exon	17039609	17039699	.	+	.	transcript_id "AT3G46355.1"; gene_id "AT3G46355";
Chr3	Araport11	CDS	17039609	17039699	.	+	0	transcript_id "AT3G46355.1"; gene_id "AT3G46355";
Chr3	Araport11	protein	17039609	17041680	.	+	.	transcript_id "AT3G46355.1"; gene_id "AT3G46355";
Chr3	Araport11	exon	17039858	17039986	.	+	.	transcript_id "AT3G46355.1"; gene_id "AT3G46355";
Chr3	Araport11	CDS	17039858	17039986	.	+	2	transcript_id "AT3G46355.1"; gene_id "AT3G46355";
Chr3	Araport11	exon	17040077	17040142	.	+	.	transcript_id "AT3G46355.1"; gene_id "AT3G46355";
Chr3	Araport11	CDS	17040077	17040142	.	+	2	transcript_id "AT3G46355.1"; gene_id "AT3G46355";
Chr3	Araport11	exon	17040896	17041085	.	+	.	transcript_id "AT3G46355.1"; gene_id "AT3G46355";
Chr3	Araport11	CDS	17040896	17041085	.	+	2	transcript_id "AT3G46355.1"; gene_id "AT3G46355";
Chr3	Araport11	exon	17041281	17041680	.	+	.	transcript_id "AT3G46355.1"; gene_id "AT3G46355";
Chr3	Araport11	CDS	17041281	17041680	.	+	1	transcript_id "AT3G46355.1"; gene_id "AT3G46355";
Chr3	Araport11	transposable_element	17042053	17043012	.	-	.	transcript_id "AT3TE69070"; gene_id "AT3TE69070";
Chr3	Araport11	transposon_fragment	17042053	17043012	.	-	.	transcript_id "AT3TE69070"; gene_id "AT3TE69070";
Chr3	Araport11	gene	17042215	17043500	.	-	.	transcript_id "AT3G46360"; gene_id "AT3G46360";
Chr3	Araport11	mRNA	17042215	17043500	.	-	.	transcript_id "AT3G46360"; gene_id "AT3G46360.1";
Chr3	Araport11	exon	17042215	17042342	.	-	.	transcript_id "AT3G46360.1"; gene_id "AT3G46360";
Chr3	Araport11	CDS	17042215	17042342	.	-	2	transcript_id "AT3G46360.1"; gene_id "AT3G46360";
Chr3	Araport11	protein	17042215	17043500	.	-	.	transcript_id "AT3G46360.1"; gene_id "AT3G46360";
Chr3	Araport11	exon	17042501	17042695	.	-	.	transcript_id "AT3G46360.1"; gene_id "AT3G46360";
Chr3	Araport11	CDS	17042501	17042695	.	-	2	transcript_id "AT3G46360.1"; gene_id "AT3G46360";
Chr3	Araport11	exon	17042849	17042968	.	-	.	transcript_id "AT3G46360.1"; gene_id "AT3G46360";
Chr3	Araport11	CDS	17042849	17042968	.	-	2	transcript_id "AT3G46360.1"; gene_id "AT3G46360";
Chr3	Araport11	exon	17043038	17043138	.	-	.	transcript_id "AT3G46360.1"; gene_id "AT3G46360";
Chr3	Araport11	CDS	17043038	17043138	.	-	1	transcript_id "AT3G46360.1"; gene_id "AT3G46360";
Chr3	Araport11	exon	17043451	17043500	.	-	.	transcript_id "AT3G46360.1"; gene_id "AT3G46360";
Chr3	Araport11	CDS	17043451	17043500	.	-	0	transcript_id "AT3G46360.1"; gene_id "AT3G46360";
Chr3	Araport11	transposable_element	17044037	17044244	.	-	.	transcript_id "AT3TE69075"; gene_id "AT3TE69075";
Chr3	Araport11	transposon_fragment	17044037	17044244	.	-	.	transcript_id "AT3TE69075"; gene_id "AT3TE69075";
Chr3	Araport11	transposable_element	17044245	17044446	.	-	.	transcript_id "AT3TE69080"; gene_id "AT3TE69080";
Chr3	Araport11	transposon_fragment	17044245	17044446	.	-	.	transcript_id "AT3TE69080"; gene_id "AT3TE69080";
Chr3	Araport11	transposable_element	17044447	17045997	.	-	.	transcript_id "AT3TE69085"; gene_id "AT3TE69085";
Chr3	Araport11	transposon_fragment	17044447	17045997	.	-	.	transcript_id "AT3TE69085"; gene_id "AT3TE69085";
Chr3	Araport11	transposable_element	17046125	17046403	.	-	.	transcript_id "AT3TE69090"; gene_id "AT3TE69090";
Chr3	Araport11	transposon_fragment	17046125	17046403	.	-	.	transcript_id "AT3TE69090"; gene_id "AT3TE69090";
Chr3	Araport11	transposable_element	17047216	17047390	.	-	.	transcript_id "AT3TE69095"; gene_id "AT3TE69095";
Chr3	Araport11	transposon_fragment	17047216	17047390	.	-	.	transcript_id "AT3TE69095"; gene_id "AT3TE69095";
Chr3	Araport11	transposable_element	17047902	17047950	.	+	.	transcript_id "AT3TE69100"; gene_id "AT3TE69100";
Chr3	Araport11	transposon_fragment	17047902	17047950	.	+	.	transcript_id "AT3TE69100"; gene_id "AT3TE69100";
Chr3	Araport11	transposable_element	17047951	17048625	.	+	.	transcript_id "AT3TE69105"; gene_id "AT3TE69105";
Chr3	Araport11	transposon_fragment	17047951	17048625	.	+	.	transcript_id "AT3TE69105"; gene_id "AT3TE69105";
Chr3	Araport11	transposable_element	17050026	17050191	.	+	.	transcript_id "AT3TE69110"; gene_id "AT3TE69110";
Chr3	Araport11	transposon_fragment	17050026	17050191	.	+	.	transcript_id "AT3TE69110"; gene_id "AT3TE69110";
Chr3	Araport11	transposable_element	17050192	17051429	.	+	.	transcript_id "AT3TE69115"; gene_id "AT3TE69115";
Chr3	Araport11	transposon_fragment	17050192	17051429	.	+	.	transcript_id "AT3TE69115"; gene_id "AT3TE69115";
Chr3	Araport11	transposable_element	17051430	17051553	.	+	.	transcript_id "AT3TE69120"; gene_id "AT3TE69120";
Chr3	Araport11	transposon_fragment	17051430	17051553	.	+	.	transcript_id "AT3TE69120"; gene_id "AT3TE69120";
Chr3	Araport11	gene	17051520	17055514	.	+	.	transcript_id "AT3G46370"; gene_id "AT3G46370";
Chr3	Araport11	mRNA	17051520	17055514	.	+	.	transcript_id "AT3G46370"; gene_id "AT3G46370.1";
Chr3	Araport11	exon	17051520	17051644	.	+	.	transcript_id "AT3G46370.1"; gene_id "AT3G46370";
Chr3	Araport11	five_prime_UTR	17051520	17051644	.	+	.	transcript_id "AT3G46370.1"; gene_id "AT3G46370";
Chr3	Araport11	mRNA	17051520	17055514	.	+	.	transcript_id "AT3G46370"; gene_id "AT3G46370.2";
Chr3	Araport11	five_prime_UTR	17051520	17051954	.	+	.	transcript_id "AT3G46370.2"; gene_id "AT3G46370";
Chr3	Araport11	exon	17051520	17052313	.	+	.	transcript_id "AT3G46370.2"; gene_id "AT3G46370";
Chr3	Araport11	five_prime_UTR	17051773	17051954	.	+	.	transcript_id "AT3G46370.1"; gene_id "AT3G46370";
Chr3	Araport11	exon	17051773	17052313	.	+	.	transcript_id "AT3G46370.1"; gene_id "AT3G46370";
Chr3	Araport11	CDS	17051955	17052313	.	+	0	transcript_id "AT3G46370.1"; gene_id "AT3G46370";
Chr3	Araport11	CDS	17051955	17052313	.	+	0	transcript_id "AT3G46370.2"; gene_id "AT3G46370";
Chr3	Araport11	protein	17051955	17055514	.	+	.	transcript_id "AT3G46370.1"; gene_id "AT3G46370";
Chr3	Araport11	protein	17051955	17055514	.	+	.	transcript_id "AT3G46370.2"; gene_id "AT3G46370";
Chr3	Araport11	CDS	17052399	17052874	.	+	1	transcript_id "AT3G46370.1"; gene_id "AT3G46370";
Chr3	Araport11	CDS	17052399	17052874	.	+	1	transcript_id "AT3G46370.2"; gene_id "AT3G46370";
Chr3	Araport11	exon	17052399	17052874	.	+	.	transcript_id "AT3G46370.1,AT3G46370.2"; gene_id "AT3G46370";
Chr3	Araport11	CDS	17052969	17053113	.	+	2	transcript_id "AT3G46370.1"; gene_id "AT3G46370";
Chr3	Araport11	CDS	17052969	17053113	.	+	2	transcript_id "AT3G46370.2"; gene_id "AT3G46370";
Chr3	Araport11	exon	17052969	17053113	.	+	.	transcript_id "AT3G46370.1,AT3G46370.2"; gene_id "AT3G46370";
Chr3	Araport11	CDS	17053216	17053287	.	+	1	transcript_id "AT3G46370.1"; gene_id "AT3G46370";
Chr3	Araport11	CDS	17053216	17053287	.	+	1	transcript_id "AT3G46370.2"; gene_id "AT3G46370";
Chr3	Araport11	exon	17053216	17053287	.	+	.	transcript_id "AT3G46370.1,AT3G46370.2"; gene_id "AT3G46370";
Chr3	Araport11	CDS	17053361	17053432	.	+	1	transcript_id "AT3G46370.1"; gene_id "AT3G46370";
Chr3	Araport11	CDS	17053361	17053432	.	+	1	transcript_id "AT3G46370.2"; gene_id "AT3G46370";
Chr3	Araport11	exon	17053361	17053432	.	+	.	transcript_id "AT3G46370.1,AT3G46370.2"; gene_id "AT3G46370";
Chr3	Araport11	CDS	17053515	17053592	.	+	1	transcript_id "AT3G46370.1"; gene_id "AT3G46370";
Chr3	Araport11	CDS	17053515	17053592	.	+	1	transcript_id "AT3G46370.2"; gene_id "AT3G46370";
Chr3	Araport11	exon	17053515	17053592	.	+	.	transcript_id "AT3G46370.1,AT3G46370.2"; gene_id "AT3G46370";
Chr3	Araport11	CDS	17053689	17053861	.	+	1	transcript_id "AT3G46370.1"; gene_id "AT3G46370";
Chr3	Araport11	CDS	17053689	17053861	.	+	1	transcript_id "AT3G46370.2"; gene_id "AT3G46370";
Chr3	Araport11	exon	17053689	17053861	.	+	.	transcript_id "AT3G46370.1,AT3G46370.2"; gene_id "AT3G46370";
Chr3	Araport11	CDS	17053981	17054198	.	+	2	transcript_id "AT3G46370.1"; gene_id "AT3G46370";
Chr3	Araport11	CDS	17053981	17054198	.	+	2	transcript_id "AT3G46370.2"; gene_id "AT3G46370";
Chr3	Araport11	exon	17053981	17054198	.	+	.	transcript_id "AT3G46370.1,AT3G46370.2"; gene_id "AT3G46370";
Chr3	Araport11	CDS	17054318	17054444	.	+	0	transcript_id "AT3G46370.1"; gene_id "AT3G46370";
Chr3	Araport11	CDS	17054318	17054444	.	+	0	transcript_id "AT3G46370.2"; gene_id "AT3G46370";
Chr3	Araport11	exon	17054318	17054444	.	+	.	transcript_id "AT3G46370.1,AT3G46370.2"; gene_id "AT3G46370";
Chr3	Araport11	CDS	17054560	17054625	.	+	2	transcript_id "AT3G46370.1"; gene_id "AT3G46370";
Chr3	Araport11	CDS	17054560	17054625	.	+	2	transcript_id "AT3G46370.2"; gene_id "AT3G46370";
Chr3	Araport11	exon	17054560	17054625	.	+	.	transcript_id "AT3G46370.1,AT3G46370.2"; gene_id "AT3G46370";
Chr3	Araport11	CDS	17054802	17054991	.	+	2	transcript_id "AT3G46370.1"; gene_id "AT3G46370";
Chr3	Araport11	CDS	17054802	17054991	.	+	2	transcript_id "AT3G46370.2"; gene_id "AT3G46370";
Chr3	Araport11	exon	17054802	17054991	.	+	.	transcript_id "AT3G46370.1,AT3G46370.2"; gene_id "AT3G46370";
Chr3	Araport11	CDS	17055109	17055514	.	+	1	transcript_id "AT3G46370.1"; gene_id "AT3G46370";
Chr3	Araport11	CDS	17055109	17055514	.	+	1	transcript_id "AT3G46370.2"; gene_id "AT3G46370";
Chr3	Araport11	exon	17055109	17055514	.	+	.	transcript_id "AT3G46370.1,AT3G46370.2"; gene_id "AT3G46370";
Chr3	Araport11	transposable_element	17055553	17057941	.	+	.	transcript_id "AT3TE69130"; gene_id "AT3TE69130";
Chr3	Araport11	transposon_fragment	17055553	17057260	.	+	.	transcript_id "AT3TE69130"; gene_id "AT3TE69130";
Chr3	Araport11	transposable_element_gene	17055919	17057277	.	+	.	transcript_id "AT3G46375"; gene_id "AT3G46375";
Chr3	Araport11	mRNA	17055919	17057277	.	+	.	transcript_id "AT3G46375"; gene_id "AT3G46375.1";
Chr3	Araport11	exon	17055919	17057277	.	+	.	transcript_id "AT3G46375.1"; gene_id "AT3G46375";
Chr3	Araport11	transposon_fragment	17057253	17057296	.	+	.	transcript_id "AT3TE69130"; gene_id "AT3TE69130";
Chr3	Araport11	transposon_fragment	17057294	17057398	.	+	.	transcript_id "AT3TE69130"; gene_id "AT3TE69130";
Chr3	Araport11	transposon_fragment	17057399	17057517	.	+	.	transcript_id "AT3TE69130"; gene_id "AT3TE69130";
Chr3	Araport11	transposon_fragment	17057516	17057941	.	+	.	transcript_id "AT3TE69130"; gene_id "AT3TE69130";
Chr3	Araport11	transposable_element	17058584	17058718	.	-	.	transcript_id "AT3TE69135"; gene_id "AT3TE69135";
Chr3	Araport11	transposon_fragment	17058584	17058718	.	-	.	transcript_id "AT3TE69135"; gene_id "AT3TE69135";
Chr3	Araport11	gene	17059218	17059896	.	-	.	transcript_id "AT3G46380"; gene_id "AT3G46380";
Chr3	Araport11	mRNA	17059218	17059896	.	-	.	transcript_id "AT3G46380"; gene_id "AT3G46380.1";
Chr3	Araport11	exon	17059218	17059417	.	-	.	transcript_id "AT3G46380.1"; gene_id "AT3G46380";
Chr3	Araport11	CDS	17059218	17059417	.	-	2	transcript_id "AT3G46380.1"; gene_id "AT3G46380";
Chr3	Araport11	protein	17059218	17059896	.	-	.	transcript_id "AT3G46380.1"; gene_id "AT3G46380";
Chr3	Araport11	transposable_element	17059230	17059422	.	+	.	transcript_id "AT3TE69140"; gene_id "AT3TE69140";
Chr3	Araport11	transposon_fragment	17059230	17059422	.	+	.	transcript_id "AT3TE69140"; gene_id "AT3TE69140";
Chr3	Araport11	transposable_element	17059524	17059627	.	-	.	transcript_id "AT3TE69145"; gene_id "AT3TE69145";
Chr3	Araport11	transposon_fragment	17059524	17059627	.	-	.	transcript_id "AT3TE69145"; gene_id "AT3TE69145";
Chr3	Araport11	exon	17059665	17059757	.	-	.	transcript_id "AT3G46380.1"; gene_id "AT3G46380";
Chr3	Araport11	CDS	17059665	17059757	.	-	2	transcript_id "AT3G46380.1"; gene_id "AT3G46380";
Chr3	Araport11	exon	17059836	17059896	.	-	.	transcript_id "AT3G46380.1"; gene_id "AT3G46380";
Chr3	Araport11	CDS	17059836	17059896	.	-	0	transcript_id "AT3G46380.1"; gene_id "AT3G46380";
Chr3	Araport11	transposable_element	17059988	17060380	.	-	.	transcript_id "AT3TE69150"; gene_id "AT3TE69150";
Chr3	Araport11	transposon_fragment	17059988	17060380	.	-	.	transcript_id "AT3TE69150"; gene_id "AT3TE69150";
Chr3	Araport11	transposable_element	17060733	17063206	.	-	.	transcript_id "AT3TE69155"; gene_id "AT3TE69155";
Chr3	Araport11	transposon_fragment	17060733	17063206	.	-	.	transcript_id "AT3TE69155"; gene_id "AT3TE69155";
Chr3	Araport11	transposable_element	17063207	17063228	.	-	.	transcript_id "AT3TE69160"; gene_id "AT3TE69160";
Chr3	Araport11	transposon_fragment	17063207	17063228	.	-	.	transcript_id "AT3TE69160"; gene_id "AT3TE69160";
Chr3	Araport11	transposable_element	17063229	17063249	.	-	.	transcript_id "AT3TE69165"; gene_id "AT3TE69165";
Chr3	Araport11	transposon_fragment	17063229	17063249	.	-	.	transcript_id "AT3TE69165"; gene_id "AT3TE69165";
Chr3	Araport11	transposable_element	17063257	17063391	.	+	.	transcript_id "AT3TE69170"; gene_id "AT3TE69170";
Chr3	Araport11	transposon_fragment	17063257	17063391	.	+	.	transcript_id "AT3TE69170"; gene_id "AT3TE69170";
Chr3	Araport11	transposable_element_gene	17063425	17064105	.	+	.	transcript_id "AT3G46382"; gene_id "AT3G46382";
Chr3	Araport11	mRNA	17063425	17064105	.	+	.	transcript_id "AT3G46382"; gene_id "AT3G46382.1";
Chr3	Araport11	exon	17063425	17064105	.	+	.	transcript_id "AT3G46382.1"; gene_id "AT3G46382";
Chr3	Araport11	transposable_element	17063428	17064224	.	+	.	transcript_id "AT3TE69175"; gene_id "AT3TE69175";
Chr3	Araport11	transposon_fragment	17063428	17064224	.	+	.	transcript_id "AT3TE69175"; gene_id "AT3TE69175";
Chr3	Araport11	pseudogene	17064271	17065121	.	+	.	transcript_id "AT3G46384"; gene_id "AT3G46384";
Chr3	Araport11	pseudogenic_transcript	17064271	17065121	.	+	.	transcript_id "AT3G46384"; gene_id "AT3G46384.1";
Chr3	Araport11	pseudogenic_exon	17064271	17065121	.	+	.	transcript_id "AT3G46384.1"; gene_id "AT3G46384";
Chr3	Araport11	pseudogene	17065276	17066583	.	-	.	transcript_id "AT3G46385"; gene_id "AT3G46385";
Chr3	Araport11	pseudogenic_transcript	17065276	17066583	.	-	.	transcript_id "AT3G46385"; gene_id "AT3G46385.3";
Chr3	Araport11	pseudogenic_transcript	17065276	17066583	.	-	.	transcript_id "AT3G46385"; gene_id "AT3G46385.1";
Chr3	Araport11	pseudogenic_exon	17065276	17065892	.	-	.	transcript_id "AT3G46385.3,AT3G46385.1"; gene_id "AT3G46385";
Chr3	Araport11	pseudogenic_transcript	17065293	17066583	.	-	.	transcript_id "AT3G46385"; gene_id "AT3G46385.2";
Chr3	Araport11	pseudogenic_exon	17065293	17065795	.	-	.	transcript_id "AT3G46385.2"; gene_id "AT3G46385";
Chr3	Araport11	pseudogenic_transcript	17065338	17066575	.	-	.	transcript_id "AT3G46385"; gene_id "AT3G46385.4";
Chr3	Araport11	pseudogenic_exon	17065338	17065795	.	-	.	transcript_id "AT3G46385.4"; gene_id "AT3G46385";
Chr3	Araport11	pseudogenic_exon	17065996	17066583	.	-	.	transcript_id "AT3G46385.3"; gene_id "AT3G46385";
Chr3	Araport11	pseudogenic_exon	17065996	17066067	.	-	.	transcript_id "AT3G46385.1,AT3G46385.2"; gene_id "AT3G46385";
Chr3	Araport11	pseudogenic_exon	17065996	17066575	.	-	.	transcript_id "AT3G46385.4"; gene_id "AT3G46385";
Chr3	Araport11	pseudogenic_exon	17066318	17066583	.	-	.	transcript_id "AT3G46385.1,AT3G46385.2"; gene_id "AT3G46385";
Chr3	Araport11	transposable_element	17067427	17067664	.	-	.	transcript_id "AT3TE69185"; gene_id "AT3TE69185";
Chr3	Araport11	transposon_fragment	17067427	17067664	.	-	.	transcript_id "AT3TE69185"; gene_id "AT3TE69185";
Chr3	Araport11	transposable_element_gene	17067675	17068604	.	+	.	transcript_id "AT3G46387"; gene_id "AT3G46387";
Chr3	Araport11	mRNA	17067675	17068604	.	+	.	transcript_id "AT3G46387"; gene_id "AT3G46387.1";
Chr3	Araport11	exon	17067675	17068604	.	+	.	transcript_id "AT3G46387.1"; gene_id "AT3G46387";
Chr3	Araport11	transposable_element	17067682	17068707	.	+	.	transcript_id "AT3TE69190"; gene_id "AT3TE69190";
Chr3	Araport11	transposon_fragment	17067682	17068707	.	+	.	transcript_id "AT3TE69190"; gene_id "AT3TE69190";
Chr3	Araport11	transposable_element	17068727	17070823	.	-	.	transcript_id "AT3TE69195"; gene_id "AT3TE69195";
Chr3	Araport11	transposon_fragment	17068727	17068959	.	-	.	transcript_id "AT3TE69195"; gene_id "AT3TE69195";
Chr3	Araport11	transposon_fragment	17068960	17070823	.	-	.	transcript_id "AT3TE69195"; gene_id "AT3TE69195";
Chr3	Araport11	gene	17071255	17071683	.	-	.	transcript_id "AT3G46390"; gene_id "AT3G46390";
Chr3	Araport11	mRNA	17071255	17071683	.	-	.	transcript_id "AT3G46390"; gene_id "AT3G46390.1";
Chr3	Araport11	exon	17071255	17071344	.	-	.	transcript_id "AT3G46390.1"; gene_id "AT3G46390";
Chr3	Araport11	CDS	17071255	17071344	.	-	0	transcript_id "AT3G46390.1"; gene_id "AT3G46390";
Chr3	Araport11	protein	17071255	17071683	.	-	.	transcript_id "AT3G46390.1"; gene_id "AT3G46390";
Chr3	Araport11	exon	17071564	17071683	.	-	.	transcript_id "AT3G46390.1"; gene_id "AT3G46390";
Chr3	Araport11	CDS	17071564	17071683	.	-	0	transcript_id "AT3G46390.1"; gene_id "AT3G46390";
Chr3	Araport11	transposable_element	17072091	17072250	.	+	.	transcript_id "AT3TE69200"; gene_id "AT3TE69200";
Chr3	Araport11	transposon_fragment	17072091	17072250	.	+	.	transcript_id "AT3TE69200"; gene_id "AT3TE69200";
Chr3	Araport11	transposable_element	17072555	17072658	.	-	.	transcript_id "AT3TE69205"; gene_id "AT3TE69205";
Chr3	Araport11	transposon_fragment	17072555	17072658	.	-	.	transcript_id "AT3TE69205"; gene_id "AT3TE69205";
Chr3	Araport11	gene	17073144	17077500	.	+	.	transcript_id "AT3G46400"; gene_id "AT3G46400";
Chr3	Araport11	mRNA	17073144	17077500	.	+	.	transcript_id "AT3G46400"; gene_id "AT3G46400.1";
Chr3	Araport11	five_prime_UTR	17073144	17073195	.	+	.	transcript_id "AT3G46400.1"; gene_id "AT3G46400";
Chr3	Araport11	exon	17073144	17073274	.	+	.	transcript_id "AT3G46400.1"; gene_id "AT3G46400";
Chr3	Araport11	CDS	17073196	17073274	.	+	0	transcript_id "AT3G46400.1"; gene_id "AT3G46400";
Chr3	Araport11	protein	17073196	17077328	.	+	.	transcript_id "AT3G46400.1"; gene_id "AT3G46400";
Chr3	Araport11	exon	17073462	17074005	.	+	.	transcript_id "AT3G46400.1"; gene_id "AT3G46400";
Chr3	Araport11	CDS	17073462	17074005	.	+	2	transcript_id "AT3G46400.1"; gene_id "AT3G46400";
Chr3	Araport11	exon	17074112	17074590	.	+	.	transcript_id "AT3G46400.1"; gene_id "AT3G46400";
Chr3	Araport11	CDS	17074112	17074590	.	+	1	transcript_id "AT3G46400.1"; gene_id "AT3G46400";
Chr3	Araport11	exon	17074699	17074843	.	+	.	transcript_id "AT3G46400.1"; gene_id "AT3G46400";
Chr3	Araport11	CDS	17074699	17074843	.	+	2	transcript_id "AT3G46400.1"; gene_id "AT3G46400";
Chr3	Araport11	exon	17074947	17075018	.	+	.	transcript_id "AT3G46400.1"; gene_id "AT3G46400";
Chr3	Araport11	CDS	17074947	17075018	.	+	1	transcript_id "AT3G46400.1"; gene_id "AT3G46400";
Chr3	Araport11	exon	17075101	17075172	.	+	.	transcript_id "AT3G46400.1"; gene_id "AT3G46400";
Chr3	Araport11	CDS	17075101	17075172	.	+	1	transcript_id "AT3G46400.1"; gene_id "AT3G46400";
Chr3	Araport11	exon	17075256	17075333	.	+	.	transcript_id "AT3G46400.1"; gene_id "AT3G46400";
Chr3	Araport11	CDS	17075256	17075333	.	+	1	transcript_id "AT3G46400.1"; gene_id "AT3G46400";
Chr3	Araport11	exon	17075444	17075598	.	+	.	transcript_id "AT3G46400.1"; gene_id "AT3G46400";
Chr3	Araport11	CDS	17075444	17075598	.	+	1	transcript_id "AT3G46400.1"; gene_id "AT3G46400";
Chr3	Araport11	exon	17075705	17075940	.	+	.	transcript_id "AT3G46400.1"; gene_id "AT3G46400";
Chr3	Araport11	CDS	17075705	17075940	.	+	2	transcript_id "AT3G46400.1"; gene_id "AT3G46400";
Chr3	Araport11	exon	17076061	17076187	.	+	.	transcript_id "AT3G46400.1"; gene_id "AT3G46400";
Chr3	Araport11	CDS	17076061	17076187	.	+	0	transcript_id "AT3G46400.1"; gene_id "AT3G46400";
Chr3	Araport11	exon	17076261	17076326	.	+	.	transcript_id "AT3G46400.1"; gene_id "AT3G46400";
Chr3	Araport11	CDS	17076261	17076326	.	+	2	transcript_id "AT3G46400.1"; gene_id "AT3G46400";
Chr3	Araport11	exon	17076618	17076807	.	+	.	transcript_id "AT3G46400.1"; gene_id "AT3G46400";
Chr3	Araport11	CDS	17076618	17076807	.	+	2	transcript_id "AT3G46400.1"; gene_id "AT3G46400";
Chr3	Araport11	CDS	17076920	17077328	.	+	1	transcript_id "AT3G46400.1"; gene_id "AT3G46400";
Chr3	Araport11	exon	17076920	17077500	.	+	.	transcript_id "AT3G46400.1"; gene_id "AT3G46400";
Chr3	Araport11	three_prime_UTR	17077329	17077500	.	+	.	transcript_id "AT3G46400.1"; gene_id "AT3G46400";
Chr3	Araport11	gene	17079093	17080684	.	+	.	transcript_id "AT3G46410"; gene_id "AT3G46410";
Chr3	Araport11	mRNA	17079093	17080684	.	+	.	transcript_id "AT3G46410"; gene_id "AT3G46410.1";
Chr3	Araport11	exon	17079093	17079185	.	+	.	transcript_id "AT3G46410.1"; gene_id "AT3G46410";
Chr3	Araport11	CDS	17079093	17079185	.	+	0	transcript_id "AT3G46410.1"; gene_id "AT3G46410";
Chr3	Araport11	protein	17079093	17080684	.	+	.	transcript_id "AT3G46410.1"; gene_id "AT3G46410";
Chr3	Araport11	exon	17079359	17079485	.	+	.	transcript_id "AT3G46410.1"; gene_id "AT3G46410";
Chr3	Araport11	CDS	17079359	17079485	.	+	0	transcript_id "AT3G46410.1"; gene_id "AT3G46410";
Chr3	Araport11	exon	17079553	17079618	.	+	.	transcript_id "AT3G46410.1"; gene_id "AT3G46410";
Chr3	Araport11	CDS	17079553	17079618	.	+	2	transcript_id "AT3G46410.1"; gene_id "AT3G46410";
Chr3	Araport11	exon	17079903	17080092	.	+	.	transcript_id "AT3G46410.1"; gene_id "AT3G46410";
Chr3	Araport11	CDS	17079903	17080092	.	+	2	transcript_id "AT3G46410.1"; gene_id "AT3G46410";
Chr3	Araport11	exon	17080285	17080684	.	+	.	transcript_id "AT3G46410.1"; gene_id "AT3G46410";
Chr3	Araport11	CDS	17080285	17080684	.	+	1	transcript_id "AT3G46410.1"; gene_id "AT3G46410";
Chr3	Araport11	transposable_element	17081172	17081475	.	-	.	transcript_id "AT3TE69240"; gene_id "AT3TE69240";
Chr3	Araport11	transposon_fragment	17081172	17081475	.	-	.	transcript_id "AT3TE69240"; gene_id "AT3TE69240";
Chr3	Araport11	gene	17082108	17086534	.	+	.	transcript_id "AT3G46420"; gene_id "AT3G46420";
Chr3	Araport11	mRNA	17082108	17086534	.	+	.	transcript_id "AT3G46420"; gene_id "AT3G46420.1";
Chr3	Araport11	exon	17082108	17082189	.	+	.	transcript_id "AT3G46420.1"; gene_id "AT3G46420";
Chr3	Araport11	CDS	17082108	17082189	.	+	0	transcript_id "AT3G46420.1"; gene_id "AT3G46420";
Chr3	Araport11	protein	17082108	17086534	.	+	.	transcript_id "AT3G46420.1"; gene_id "AT3G46420";
Chr3	Araport11	exon	17082678	17083218	.	+	.	transcript_id "AT3G46420.1"; gene_id "AT3G46420";
Chr3	Araport11	CDS	17082678	17083218	.	+	2	transcript_id "AT3G46420.1"; gene_id "AT3G46420";
Chr3	Araport11	exon	17083365	17083840	.	+	.	transcript_id "AT3G46420.1"; gene_id "AT3G46420";
Chr3	Araport11	CDS	17083365	17083840	.	+	1	transcript_id "AT3G46420.1"; gene_id "AT3G46420";
Chr3	Araport11	exon	17083945	17084089	.	+	.	transcript_id "AT3G46420.1"; gene_id "AT3G46420";
Chr3	Araport11	CDS	17083945	17084089	.	+	2	transcript_id "AT3G46420.1"; gene_id "AT3G46420";
Chr3	Araport11	exon	17084200	17084271	.	+	.	transcript_id "AT3G46420.1"; gene_id "AT3G46420";
Chr3	Araport11	CDS	17084200	17084271	.	+	1	transcript_id "AT3G46420.1"; gene_id "AT3G46420";
Chr3	Araport11	exon	17084377	17084448	.	+	.	transcript_id "AT3G46420.1"; gene_id "AT3G46420";
Chr3	Araport11	CDS	17084377	17084448	.	+	1	transcript_id "AT3G46420.1"; gene_id "AT3G46420";
Chr3	Araport11	exon	17084539	17084616	.	+	.	transcript_id "AT3G46420.1"; gene_id "AT3G46420";
Chr3	Araport11	CDS	17084539	17084616	.	+	1	transcript_id "AT3G46420.1"; gene_id "AT3G46420";
Chr3	Araport11	exon	17084699	17084807	.	+	.	transcript_id "AT3G46420.1"; gene_id "AT3G46420";
Chr3	Araport11	CDS	17084699	17084807	.	+	1	transcript_id "AT3G46420.1"; gene_id "AT3G46420";
Chr3	Araport11	exon	17085027	17085176	.	+	.	transcript_id "AT3G46420.1"; gene_id "AT3G46420";
Chr3	Araport11	CDS	17085027	17085176	.	+	0	transcript_id "AT3G46420.1"; gene_id "AT3G46420";
Chr3	Araport11	exon	17085313	17085439	.	+	.	transcript_id "AT3G46420.1"; gene_id "AT3G46420";
Chr3	Araport11	CDS	17085313	17085439	.	+	0	transcript_id "AT3G46420.1"; gene_id "AT3G46420";
Chr3	Araport11	exon	17085540	17085605	.	+	.	transcript_id "AT3G46420.1"; gene_id "AT3G46420";
Chr3	Araport11	CDS	17085540	17085605	.	+	2	transcript_id "AT3G46420.1"; gene_id "AT3G46420";
Chr3	Araport11	exon	17085714	17085903	.	+	.	transcript_id "AT3G46420.1"; gene_id "AT3G46420";
Chr3	Araport11	CDS	17085714	17085903	.	+	2	transcript_id "AT3G46420.1"; gene_id "AT3G46420";
Chr3	Araport11	exon	17086126	17086534	.	+	.	transcript_id "AT3G46420.1"; gene_id "AT3G46420";
Chr3	Araport11	CDS	17086126	17086534	.	+	1	transcript_id "AT3G46420.1"; gene_id "AT3G46420";
Chr3	Araport11	gene	17087538	17088753	.	+	.	transcript_id "AT3G46430"; gene_id "AT3G46430";
Chr3	Araport11	mRNA	17087538	17088753	.	+	.	transcript_id "AT3G46430"; gene_id "AT3G46430.1";
Chr3	Araport11	five_prime_UTR	17087538	17087686	.	+	.	transcript_id "AT3G46430.1"; gene_id "AT3G46430";
Chr3	Araport11	exon	17087538	17087807	.	+	.	transcript_id "AT3G46430.1"; gene_id "AT3G46430";
Chr3	Araport11	CDS	17087687	17087807	.	+	0	transcript_id "AT3G46430.1"; gene_id "AT3G46430";
Chr3	Araport11	protein	17087687	17088497	.	+	.	transcript_id "AT3G46430.1"; gene_id "AT3G46430";
Chr3	Araport11	exon	17087970	17088012	.	+	.	transcript_id "AT3G46430.1"; gene_id "AT3G46430";
Chr3	Araport11	CDS	17087970	17088012	.	+	2	transcript_id "AT3G46430.1"; gene_id "AT3G46430";
Chr3	Araport11	CDS	17088494	17088497	.	+	1	transcript_id "AT3G46430.1"; gene_id "AT3G46430";
Chr3	Araport11	exon	17088494	17088753	.	+	.	transcript_id "AT3G46430.1"; gene_id "AT3G46430";
Chr3	Araport11	three_prime_UTR	17088498	17088753	.	+	.	transcript_id "AT3G46430.1"; gene_id "AT3G46430";
Chr3	Araport11	gene	17089013	17092065	.	-	.	transcript_id "AT3G46440"; gene_id "AT3G46440";
Chr3	Araport11	mRNA	17089013	17092065	.	-	.	transcript_id "AT3G46440"; gene_id "AT3G46440.2";
Chr3	Araport11	mRNA	17089013	17092065	.	-	.	transcript_id "AT3G46440"; gene_id "AT3G46440.1";
Chr3	Araport11	three_prime_UTR	17089013	17089267	.	-	.	transcript_id "AT3G46440.2,AT3G46440.1"; gene_id "AT3G46440";
Chr3	Araport11	exon	17089013	17089450	.	-	.	transcript_id "AT3G46440.2,AT3G46440.1"; gene_id "AT3G46440";
Chr3	Araport11	CDS	17089268	17089450	.	-	0	transcript_id "AT3G46440.2"; gene_id "AT3G46440";
Chr3	Araport11	CDS	17089268	17089450	.	-	0	transcript_id "AT3G46440.1"; gene_id "AT3G46440";
Chr3	Araport11	protein	17089268	17091611	.	-	.	transcript_id "AT3G46440.2"; gene_id "AT3G46440";
Chr3	Araport11	protein	17089268	17091611	.	-	.	transcript_id "AT3G46440.1"; gene_id "AT3G46440";
Chr3	Araport11	CDS	17089534	17089574	.	-	2	transcript_id "AT3G46440.2"; gene_id "AT3G46440";
Chr3	Araport11	CDS	17089534	17089574	.	-	2	transcript_id "AT3G46440.1"; gene_id "AT3G46440";
Chr3	Araport11	exon	17089534	17089574	.	-	.	transcript_id "AT3G46440.2,AT3G46440.1"; gene_id "AT3G46440";
Chr3	Araport11	CDS	17089665	17089795	.	-	1	transcript_id "AT3G46440.2"; gene_id "AT3G46440";
Chr3	Araport11	CDS	17089665	17089795	.	-	1	transcript_id "AT3G46440.1"; gene_id "AT3G46440";
Chr3	Araport11	exon	17089665	17089795	.	-	.	transcript_id "AT3G46440.2,AT3G46440.1"; gene_id "AT3G46440";
Chr3	Araport11	CDS	17089888	17089981	.	-	2	transcript_id "AT3G46440.2"; gene_id "AT3G46440";
Chr3	Araport11	CDS	17089888	17089981	.	-	2	transcript_id "AT3G46440.1"; gene_id "AT3G46440";
Chr3	Araport11	exon	17089888	17089981	.	-	.	transcript_id "AT3G46440.2,AT3G46440.1"; gene_id "AT3G46440";
Chr3	Araport11	CDS	17090090	17090167	.	-	2	transcript_id "AT3G46440.2"; gene_id "AT3G46440";
Chr3	Araport11	CDS	17090090	17090167	.	-	2	transcript_id "AT3G46440.1"; gene_id "AT3G46440";
Chr3	Araport11	exon	17090090	17090167	.	-	.	transcript_id "AT3G46440.2,AT3G46440.1"; gene_id "AT3G46440";
Chr3	Araport11	CDS	17090254	17090342	.	-	1	transcript_id "AT3G46440.2"; gene_id "AT3G46440";
Chr3	Araport11	CDS	17090254	17090342	.	-	1	transcript_id "AT3G46440.1"; gene_id "AT3G46440";
Chr3	Araport11	exon	17090254	17090342	.	-	.	transcript_id "AT3G46440.2,AT3G46440.1"; gene_id "AT3G46440";
Chr3	Araport11	CDS	17090425	17090581	.	-	2	transcript_id "AT3G46440.2"; gene_id "AT3G46440";
Chr3	Araport11	CDS	17090425	17090581	.	-	2	transcript_id "AT3G46440.1"; gene_id "AT3G46440";
Chr3	Araport11	exon	17090425	17090581	.	-	.	transcript_id "AT3G46440.2,AT3G46440.1"; gene_id "AT3G46440";
Chr3	Araport11	CDS	17090680	17090767	.	-	0	transcript_id "AT3G46440.2"; gene_id "AT3G46440";
Chr3	Araport11	CDS	17090680	17090767	.	-	0	transcript_id "AT3G46440.1"; gene_id "AT3G46440";
Chr3	Araport11	exon	17090680	17090767	.	-	.	transcript_id "AT3G46440.2,AT3G46440.1"; gene_id "AT3G46440";
Chr3	Araport11	CDS	17090852	17090938	.	-	0	transcript_id "AT3G46440.2"; gene_id "AT3G46440";
Chr3	Araport11	CDS	17090852	17090938	.	-	0	transcript_id "AT3G46440.1"; gene_id "AT3G46440";
Chr3	Araport11	exon	17090852	17090938	.	-	.	transcript_id "AT3G46440.2,AT3G46440.1"; gene_id "AT3G46440";
Chr3	Araport11	CDS	17091534	17091611	.	-	0	transcript_id "AT3G46440.2"; gene_id "AT3G46440";
Chr3	Araport11	exon	17091534	17092065	.	-	.	transcript_id "AT3G46440.2"; gene_id "AT3G46440";
Chr3	Araport11	CDS	17091534	17091611	.	-	0	transcript_id "AT3G46440.1"; gene_id "AT3G46440";
Chr3	Araport11	exon	17091534	17091635	.	-	.	transcript_id "AT3G46440.1"; gene_id "AT3G46440";
Chr3	Araport11	five_prime_UTR	17091612	17092065	.	-	.	transcript_id "AT3G46440.2"; gene_id "AT3G46440";
Chr3	Araport11	five_prime_UTR	17091612	17091635	.	-	.	transcript_id "AT3G46440.1"; gene_id "AT3G46440";
Chr3	Araport11	exon	17091725	17092065	.	-	.	transcript_id "AT3G46440.1"; gene_id "AT3G46440";
Chr3	Araport11	five_prime_UTR	17091725	17092065	.	-	.	transcript_id "AT3G46440.1"; gene_id "AT3G46440";
Chr3	Araport11	gene	17092848	17095729	.	-	.	transcript_id "AT3G46450"; gene_id "AT3G46450";
Chr3	Araport11	mRNA	17092848	17095729	.	-	.	transcript_id "AT3G46450"; gene_id "AT3G46450.1";
Chr3	Araport11	three_prime_UTR	17092848	17093296	.	-	.	transcript_id "AT3G46450.1"; gene_id "AT3G46450";
Chr3	Araport11	exon	17092848	17093677	.	-	.	transcript_id "AT3G46450.1"; gene_id "AT3G46450";
Chr3	Araport11	mRNA	17092879	17095639	.	-	.	transcript_id "AT3G46450"; gene_id "AT3G46450.3";
Chr3	Araport11	exon	17092879	17093112	.	-	.	transcript_id "AT3G46450.3"; gene_id "AT3G46450";
Chr3	Araport11	three_prime_UTR	17092879	17093112	.	-	.	transcript_id "AT3G46450.3"; gene_id "AT3G46450";
Chr3	Araport11	mRNA	17092938	17095639	.	-	.	transcript_id "AT3G46450"; gene_id "AT3G46450.2";
Chr3	Araport11	three_prime_UTR	17092938	17093296	.	-	.	transcript_id "AT3G46450.2"; gene_id "AT3G46450";
Chr3	Araport11	exon	17092938	17093677	.	-	.	transcript_id "AT3G46450.2"; gene_id "AT3G46450";
Chr3	Araport11	three_prime_UTR	17093286	17093296	.	-	.	transcript_id "AT3G46450.3"; gene_id "AT3G46450";
Chr3	Araport11	exon	17093286	17093677	.	-	.	transcript_id "AT3G46450.3"; gene_id "AT3G46450";
Chr3	Araport11	CDS	17093297	17093677	.	-	0	transcript_id "AT3G46450.1"; gene_id "AT3G46450";
Chr3	Araport11	CDS	17093297	17093677	.	-	0	transcript_id "AT3G46450.3"; gene_id "AT3G46450";
Chr3	Araport11	CDS	17093297	17093677	.	-	0	transcript_id "AT3G46450.2"; gene_id "AT3G46450";
Chr3	Araport11	protein	17093297	17095319	.	-	.	transcript_id "AT3G46450.1"; gene_id "AT3G46450";
Chr3	Araport11	protein	17093297	17095319	.	-	.	transcript_id "AT3G46450.3"; gene_id "AT3G46450";
Chr3	Araport11	protein	17093297	17095319	.	-	.	transcript_id "AT3G46450.2"; gene_id "AT3G46450";
Chr3	Araport11	CDS	17093787	17094007	.	-	2	transcript_id "AT3G46450.1"; gene_id "AT3G46450";
Chr3	Araport11	CDS	17093787	17094007	.	-	2	transcript_id "AT3G46450.3"; gene_id "AT3G46450";
Chr3	Araport11	CDS	17093787	17094007	.	-	2	transcript_id "AT3G46450.2"; gene_id "AT3G46450";
Chr3	Araport11	exon	17093787	17094007	.	-	.	transcript_id "AT3G46450.1,AT3G46450.3,AT3G46450.2"; gene_id "AT3G46450";
Chr3	Araport11	CDS	17094101	17094357	.	-	1	transcript_id "AT3G46450.1"; gene_id "AT3G46450";
Chr3	Araport11	CDS	17094101	17094357	.	-	1	transcript_id "AT3G46450.3"; gene_id "AT3G46450";
Chr3	Araport11	CDS	17094101	17094357	.	-	1	transcript_id "AT3G46450.2"; gene_id "AT3G46450";
Chr3	Araport11	exon	17094101	17094357	.	-	.	transcript_id "AT3G46450.1,AT3G46450.3,AT3G46450.2"; gene_id "AT3G46450";
Chr3	Araport11	CDS	17094458	17094553	.	-	1	transcript_id "AT3G46450.1"; gene_id "AT3G46450";
Chr3	Araport11	CDS	17094458	17094553	.	-	1	transcript_id "AT3G46450.3"; gene_id "AT3G46450";
Chr3	Araport11	CDS	17094458	17094553	.	-	1	transcript_id "AT3G46450.2"; gene_id "AT3G46450";
Chr3	Araport11	exon	17094458	17094553	.	-	.	transcript_id "AT3G46450.1,AT3G46450.3,AT3G46450.2"; gene_id "AT3G46450";
Chr3	Araport11	CDS	17094721	17094878	.	-	0	transcript_id "AT3G46450.1"; gene_id "AT3G46450";
Chr3	Araport11	CDS	17094721	17094878	.	-	0	transcript_id "AT3G46450.3"; gene_id "AT3G46450";
Chr3	Araport11	exon	17094721	17094878	.	-	.	transcript_id "AT3G46450.1,AT3G46450.3"; gene_id "AT3G46450";
Chr3	Araport11	exon	17094721	17094902	.	-	.	transcript_id "AT3G46450.2"; gene_id "AT3G46450";
Chr3	Araport11	CDS	17094721	17094902	.	-	0	transcript_id "AT3G46450.2"; gene_id "AT3G46450";
Chr3	Araport11	CDS	17094972	17095319	.	-	0	transcript_id "AT3G46450.1"; gene_id "AT3G46450";
Chr3	Araport11	CDS	17094972	17095319	.	-	0	transcript_id "AT3G46450.3"; gene_id "AT3G46450";
Chr3	Araport11	CDS	17094972	17095319	.	-	0	transcript_id "AT3G46450.2"; gene_id "AT3G46450";
Chr3	Araport11	exon	17094972	17095411	.	-	.	transcript_id "AT3G46450.1,AT3G46450.3,AT3G46450.2"; gene_id "AT3G46450";
Chr3	Araport11	five_prime_UTR	17095320	17095411	.	-	.	transcript_id "AT3G46450.1,AT3G46450.3,AT3G46450.2"; gene_id "AT3G46450";
Chr3	Araport11	exon	17095491	17095729	.	-	.	transcript_id "AT3G46450.1"; gene_id "AT3G46450";
Chr3	Araport11	five_prime_UTR	17095491	17095729	.	-	.	transcript_id "AT3G46450.1"; gene_id "AT3G46450";
Chr3	Araport11	exon	17095491	17095639	.	-	.	transcript_id "AT3G46450.3,AT3G46450.2"; gene_id "AT3G46450";
Chr3	Araport11	five_prime_UTR	17095491	17095639	.	-	.	transcript_id "AT3G46450.3,AT3G46450.2"; gene_id "AT3G46450";
Chr3	Araport11	gene	17095706	17097465	.	-	.	transcript_id "AT3G46460"; gene_id "AT3G46460";
Chr3	Araport11	mRNA	17095706	17097465	.	-	.	transcript_id "AT3G46460"; gene_id "AT3G46460.1";
Chr3	Araport11	three_prime_UTR	17095706	17096119	.	-	.	transcript_id "AT3G46460.1"; gene_id "AT3G46460";
Chr3	Araport11	exon	17095706	17096197	.	-	.	transcript_id "AT3G46460.1"; gene_id "AT3G46460";
Chr3	Araport11	mRNA	17095878	17097070	.	-	.	transcript_id "AT3G46460"; gene_id "AT3G46460.3";
Chr3	Araport11	mRNA	17095878	17097465	.	-	.	transcript_id "AT3G46460"; gene_id "AT3G46460.2";
Chr3	Araport11	three_prime_UTR	17095878	17096119	.	-	.	transcript_id "AT3G46460.3,AT3G46460.2"; gene_id "AT3G46460";
Chr3	Araport11	exon	17095878	17096197	.	-	.	transcript_id "AT3G46460.3,AT3G46460.2"; gene_id "AT3G46460";
Chr3	Araport11	CDS	17096120	17096197	.	-	0	transcript_id "AT3G46460.1"; gene_id "AT3G46460";
Chr3	Araport11	CDS	17096120	17096197	.	-	0	transcript_id "AT3G46460.3"; gene_id "AT3G46460";
Chr3	Araport11	CDS	17096120	17096197	.	-	0	transcript_id "AT3G46460.2"; gene_id "AT3G46460";
Chr3	Araport11	protein	17096120	17096826	.	-	.	transcript_id "AT3G46460.3"; gene_id "AT3G46460";
Chr3	Araport11	protein	17096120	17096826	.	-	.	transcript_id "AT3G46460.2"; gene_id "AT3G46460";
Chr3	Araport11	protein	17096120	17097315	.	-	.	transcript_id "AT3G46460.1"; gene_id "AT3G46460";
Chr3	Araport11	CDS	17096322	17096399	.	-	0	transcript_id "AT3G46460.1"; gene_id "AT3G46460";
Chr3	Araport11	CDS	17096322	17096399	.	-	0	transcript_id "AT3G46460.3"; gene_id "AT3G46460";
Chr3	Araport11	CDS	17096322	17096399	.	-	0	transcript_id "AT3G46460.2"; gene_id "AT3G46460";
Chr3	Araport11	exon	17096322	17096399	.	-	.	transcript_id "AT3G46460.1,AT3G46460.3,AT3G46460.2"; gene_id "AT3G46460";
Chr3	Araport11	CDS	17096515	17096615	.	-	2	transcript_id "AT3G46460.1"; gene_id "AT3G46460";
Chr3	Araport11	CDS	17096515	17096615	.	-	2	transcript_id "AT3G46460.3"; gene_id "AT3G46460";
Chr3	Araport11	CDS	17096515	17096615	.	-	2	transcript_id "AT3G46460.2"; gene_id "AT3G46460";
Chr3	Araport11	exon	17096515	17096615	.	-	.	transcript_id "AT3G46460.1,AT3G46460.3,AT3G46460.2"; gene_id "AT3G46460";
Chr3	Araport11	exon	17096709	17096806	.	-	.	transcript_id "AT3G46460.1"; gene_id "AT3G46460";
Chr3	Araport11	CDS	17096709	17096806	.	-	1	transcript_id "AT3G46460.1"; gene_id "AT3G46460";
Chr3	Araport11	CDS	17096709	17096826	.	-	0	transcript_id "AT3G46460.3"; gene_id "AT3G46460";
Chr3	Araport11	exon	17096709	17097070	.	-	.	transcript_id "AT3G46460.3"; gene_id "AT3G46460";
Chr3	Araport11	CDS	17096709	17096826	.	-	0	transcript_id "AT3G46460.2"; gene_id "AT3G46460";
Chr3	Araport11	exon	17096709	17097173	.	-	.	transcript_id "AT3G46460.2"; gene_id "AT3G46460";
Chr3	Araport11	five_prime_UTR	17096827	17097070	.	-	.	transcript_id "AT3G46460.3"; gene_id "AT3G46460";
Chr3	Araport11	five_prime_UTR	17096827	17097173	.	-	.	transcript_id "AT3G46460.2"; gene_id "AT3G46460";
Chr3	Araport11	exon	17097071	17097173	.	-	.	transcript_id "AT3G46460.1"; gene_id "AT3G46460";
Chr3	Araport11	CDS	17097071	17097173	.	-	2	transcript_id "AT3G46460.1"; gene_id "AT3G46460";
Chr3	Araport11	CDS	17097273	17097315	.	-	0	transcript_id "AT3G46460.1"; gene_id "AT3G46460";
Chr3	Araport11	five_prime_UTR	17097273	17097465	.	-	.	transcript_id "AT3G46460.2"; gene_id "AT3G46460";
Chr3	Araport11	exon	17097273	17097465	.	-	.	transcript_id "AT3G46460.1,AT3G46460.2"; gene_id "AT3G46460";
Chr3	Araport11	five_prime_UTR	17097316	17097465	.	-	.	transcript_id "AT3G46460.1"; gene_id "AT3G46460";
Chr3	Araport11	transposable_element	17097766	17097975	.	-	.	transcript_id "AT3TE69310"; gene_id "AT3TE69310";
Chr3	Araport11	transposon_fragment	17097766	17097975	.	-	.	transcript_id "AT3TE69310"; gene_id "AT3TE69310";
Chr3	Araport11	transposable_element	17097976	17098119	.	+	.	transcript_id "AT3TE69315"; gene_id "AT3TE69315";
Chr3	Araport11	transposon_fragment	17097976	17098119	.	+	.	transcript_id "AT3TE69315"; gene_id "AT3TE69315";
Chr3	Araport11	transposable_element	17098120	17098409	.	+	.	transcript_id "AT3TE69320"; gene_id "AT3TE69320";
Chr3	Araport11	transposon_fragment	17098120	17098409	.	+	.	transcript_id "AT3TE69320"; gene_id "AT3TE69320";
Chr3	Araport11	transposable_element	17098756	17099730	.	+	.	transcript_id "AT3TE69325"; gene_id "AT3TE69325";
Chr3	Araport11	transposon_fragment	17098756	17099730	.	+	.	transcript_id "AT3TE69325"; gene_id "AT3TE69325";
Chr3	Araport11	transposable_element	17099731	17099801	.	+	.	transcript_id "AT3TE69330"; gene_id "AT3TE69330";
Chr3	Araport11	transposon_fragment	17099731	17099801	.	+	.	transcript_id "AT3TE69330"; gene_id "AT3TE69330";
Chr3	Araport11	gene	17099916	17100973	.	-	.	transcript_id "AT3G46470"; gene_id "AT3G46470";
Chr3	Araport11	mRNA	17099916	17100973	.	-	.	transcript_id "AT3G46470"; gene_id "AT3G46470.1";
Chr3	Araport11	exon	17099916	17099986	.	-	.	transcript_id "AT3G46470.1"; gene_id "AT3G46470";
Chr3	Araport11	CDS	17099916	17099986	.	-	2	transcript_id "AT3G46470.1"; gene_id "AT3G46470";
Chr3	Araport11	protein	17099916	17100973	.	-	.	transcript_id "AT3G46470.1"; gene_id "AT3G46470";
Chr3	Araport11	exon	17100227	17100376	.	-	.	transcript_id "AT3G46470.1"; gene_id "AT3G46470";
Chr3	Araport11	CDS	17100227	17100376	.	-	2	transcript_id "AT3G46470.1"; gene_id "AT3G46470";
Chr3	Araport11	exon	17100420	17100499	.	-	.	transcript_id "AT3G46470.1"; gene_id "AT3G46470";
Chr3	Araport11	CDS	17100420	17100499	.	-	1	transcript_id "AT3G46470.1"; gene_id "AT3G46470";
Chr3	Araport11	exon	17100589	17100753	.	-	.	transcript_id "AT3G46470.1"; gene_id "AT3G46470";
Chr3	Araport11	CDS	17100589	17100753	.	-	1	transcript_id "AT3G46470.1"; gene_id "AT3G46470";
Chr3	Araport11	exon	17100840	17100973	.	-	.	transcript_id "AT3G46470.1"; gene_id "AT3G46470";
Chr3	Araport11	CDS	17100840	17100973	.	-	0	transcript_id "AT3G46470.1"; gene_id "AT3G46470";
Chr3	Araport11	transposable_element	17101084	17101795	.	-	.	transcript_id "AT3TE69335"; gene_id "AT3TE69335";
Chr3	Araport11	transposon_fragment	17101084	17101795	.	-	.	transcript_id "AT3TE69335"; gene_id "AT3TE69335";
Chr3	Araport11	transposable_element	17101796	17102294	.	+	.	transcript_id "AT3TE69340"; gene_id "AT3TE69340";
Chr3	Araport11	transposon_fragment	17101796	17102294	.	+	.	transcript_id "AT3TE69340"; gene_id "AT3TE69340";
Chr3	Araport11	protein	17103173	17105594	.	+	.	transcript_id "AT3G46480.1"; gene_id "AT3G46480";
Chr3	Araport11	gene	17103173	17105625	.	+	.	transcript_id "AT3G46480"; gene_id "AT3G46480";
Chr3	Araport11	mRNA	17103173	17105625	.	+	.	transcript_id "AT3G46480"; gene_id "AT3G46480.1";
Chr3	Araport11	exon	17103173	17103280	.	+	.	transcript_id "AT3G46480.1"; gene_id "AT3G46480";
Chr3	Araport11	CDS	17103173	17103280	.	+	0	transcript_id "AT3G46480.1"; gene_id "AT3G46480";
Chr3	Araport11	exon	17103470	17103587	.	+	.	transcript_id "AT3G46480.1"; gene_id "AT3G46480";
Chr3	Araport11	CDS	17103470	17103587	.	+	0	transcript_id "AT3G46480.1"; gene_id "AT3G46480";
Chr3	Araport11	exon	17103671	17103706	.	+	.	transcript_id "AT3G46480.1"; gene_id "AT3G46480";
Chr3	Araport11	CDS	17103671	17103706	.	+	2	transcript_id "AT3G46480.1"; gene_id "AT3G46480";
Chr3	Araport11	exon	17103838	17103889	.	+	.	transcript_id "AT3G46480.1"; gene_id "AT3G46480";
Chr3	Araport11	CDS	17103838	17103889	.	+	2	transcript_id "AT3G46480.1"; gene_id "AT3G46480";
Chr3	Araport11	exon	17104402	17104523	.	+	.	transcript_id "AT3G46480.1"; gene_id "AT3G46480";
Chr3	Araport11	CDS	17104402	17104523	.	+	1	transcript_id "AT3G46480.1"; gene_id "AT3G46480";
Chr3	Araport11	exon	17104598	17104695	.	+	.	transcript_id "AT3G46480.1"; gene_id "AT3G46480";
Chr3	Araport11	CDS	17104598	17104695	.	+	2	transcript_id "AT3G46480.1"; gene_id "AT3G46480";
Chr3	Araport11	exon	17104772	17104830	.	+	.	transcript_id "AT3G46480.1"; gene_id "AT3G46480";
Chr3	Araport11	CDS	17104772	17104830	.	+	0	transcript_id "AT3G46480.1"; gene_id "AT3G46480";
Chr3	Araport11	exon	17104929	17104985	.	+	.	transcript_id "AT3G46480.1"; gene_id "AT3G46480";
Chr3	Araport11	CDS	17104929	17104985	.	+	1	transcript_id "AT3G46480.1"; gene_id "AT3G46480";
Chr3	Araport11	exon	17105098	17105143	.	+	.	transcript_id "AT3G46480.1"; gene_id "AT3G46480";
Chr3	Araport11	CDS	17105098	17105143	.	+	1	transcript_id "AT3G46480.1"; gene_id "AT3G46480";
Chr3	Araport11	exon	17105339	17105418	.	+	.	transcript_id "AT3G46480.1"; gene_id "AT3G46480";
Chr3	Araport11	CDS	17105339	17105418	.	+	0	transcript_id "AT3G46480.1"; gene_id "AT3G46480";
Chr3	Araport11	CDS	17105510	17105594	.	+	1	transcript_id "AT3G46480.1"; gene_id "AT3G46480";
Chr3	Araport11	exon	17105510	17105625	.	+	.	transcript_id "AT3G46480.1"; gene_id "AT3G46480";
Chr3	Araport11	three_prime_UTR	17105595	17105625	.	+	.	transcript_id "AT3G46480.1"; gene_id "AT3G46480";
Chr3	Araport11	pseudogene	17105741	17106055	.	-	.	transcript_id "AT3G46482"; gene_id "AT3G46482";
Chr3	Araport11	pseudogenic_transcript	17105741	17106055	.	-	.	transcript_id "AT3G46482"; gene_id "AT3G46482.1";
Chr3	Araport11	pseudogenic_exon	17105741	17106055	.	-	.	transcript_id "AT3G46482.1"; gene_id "AT3G46482";
Chr3	Araport11	transposable_element	17106151	17115098	.	+	.	transcript_id "AT3TE69350"; gene_id "AT3TE69350";
Chr3	Araport11	transposon_fragment	17106151	17115098	.	+	.	transcript_id "AT3TE69350"; gene_id "AT3TE69350";
Chr3	Araport11	transposable_element_gene	17106790	17110692	.	+	.	transcript_id "AT3G46484"; gene_id "AT3G46484";
Chr3	Araport11	mRNA	17106790	17110692	.	+	.	transcript_id "AT3G46484"; gene_id "AT3G46484.1";
Chr3	Araport11	exon	17106790	17110692	.	+	.	transcript_id "AT3G46484.1"; gene_id "AT3G46484";
Chr3	Araport11	transposable_element_gene	17111429	17114136	.	+	.	transcript_id "AT3G46487"; gene_id "AT3G46487";
Chr3	Araport11	mRNA	17111429	17114136	.	+	.	transcript_id "AT3G46487"; gene_id "AT3G46487.1";
Chr3	Araport11	exon	17111429	17114136	.	+	.	transcript_id "AT3G46487.1"; gene_id "AT3G46487";
Chr3	Araport11	gene	17115483	17119790	.	+	.	transcript_id "AT3G46490"; gene_id "AT3G46490";
Chr3	Araport11	mRNA	17115483	17119790	.	+	.	transcript_id "AT3G46490"; gene_id "AT3G46490.1";
Chr3	Araport11	five_prime_UTR	17115483	17115628	.	+	.	transcript_id "AT3G46490.1"; gene_id "AT3G46490";
Chr3	Araport11	exon	17115483	17115736	.	+	.	transcript_id "AT3G46490.1"; gene_id "AT3G46490";
Chr3	Araport11	mRNA	17115570	17119700	.	+	.	transcript_id "AT3G46490"; gene_id "AT3G46490.2";
Chr3	Araport11	five_prime_UTR	17115570	17115628	.	+	.	transcript_id "AT3G46490.2"; gene_id "AT3G46490";
Chr3	Araport11	exon	17115570	17115736	.	+	.	transcript_id "AT3G46490.2"; gene_id "AT3G46490";
Chr3	Araport11	CDS	17115629	17115736	.	+	0	transcript_id "AT3G46490.1"; gene_id "AT3G46490";
Chr3	Araport11	CDS	17115629	17115736	.	+	0	transcript_id "AT3G46490.2"; gene_id "AT3G46490";
Chr3	Araport11	protein	17115629	17119149	.	+	.	transcript_id "AT3G46490.2"; gene_id "AT3G46490";
Chr3	Araport11	protein	17115629	17119451	.	+	.	transcript_id "AT3G46490.1"; gene_id "AT3G46490";
Chr3	Araport11	CDS	17115849	17116044	.	+	0	transcript_id "AT3G46490.1"; gene_id "AT3G46490";
Chr3	Araport11	CDS	17115849	17116044	.	+	0	transcript_id "AT3G46490.2"; gene_id "AT3G46490";
Chr3	Araport11	exon	17115849	17116044	.	+	.	transcript_id "AT3G46490.1,AT3G46490.2"; gene_id "AT3G46490";
Chr3	Araport11	CDS	17116132	17116230	.	+	2	transcript_id "AT3G46490.1"; gene_id "AT3G46490";
Chr3	Araport11	CDS	17116132	17116230	.	+	2	transcript_id "AT3G46490.2"; gene_id "AT3G46490";
Chr3	Araport11	exon	17116132	17116230	.	+	.	transcript_id "AT3G46490.1,AT3G46490.2"; gene_id "AT3G46490";
Chr3	Araport11	CDS	17116303	17116354	.	+	2	transcript_id "AT3G46490.1"; gene_id "AT3G46490";
Chr3	Araport11	CDS	17116303	17116354	.	+	2	transcript_id "AT3G46490.2"; gene_id "AT3G46490";
Chr3	Araport11	exon	17116303	17116354	.	+	.	transcript_id "AT3G46490.1,AT3G46490.2"; gene_id "AT3G46490";
Chr3	Araport11	transposable_element	17116582	17116870	.	-	.	transcript_id "AT3TE69355"; gene_id "AT3TE69355";
Chr3	Araport11	transposon_fragment	17116582	17116870	.	-	.	transcript_id "AT3TE69355"; gene_id "AT3TE69355";
Chr3	Araport11	transposable_element	17116871	17116943	.	-	.	transcript_id "AT3TE69360"; gene_id "AT3TE69360";
Chr3	Araport11	transposon_fragment	17116871	17116943	.	-	.	transcript_id "AT3TE69360"; gene_id "AT3TE69360";
Chr3	Araport11	transposable_element	17116944	17117076	.	-	.	transcript_id "AT3TE69365"; gene_id "AT3TE69365";
Chr3	Araport11	transposon_fragment	17116944	17117076	.	-	.	transcript_id "AT3TE69365"; gene_id "AT3TE69365";
Chr3	Araport11	CDS	17118273	17118394	.	+	1	transcript_id "AT3G46490.1"; gene_id "AT3G46490";
Chr3	Araport11	CDS	17118273	17118394	.	+	1	transcript_id "AT3G46490.2"; gene_id "AT3G46490";
Chr3	Araport11	exon	17118273	17118394	.	+	.	transcript_id "AT3G46490.1,AT3G46490.2"; gene_id "AT3G46490";
Chr3	Araport11	CDS	17118474	17118571	.	+	2	transcript_id "AT3G46490.1"; gene_id "AT3G46490";
Chr3	Araport11	CDS	17118474	17118571	.	+	2	transcript_id "AT3G46490.2"; gene_id "AT3G46490";
Chr3	Araport11	exon	17118474	17118571	.	+	.	transcript_id "AT3G46490.1,AT3G46490.2"; gene_id "AT3G46490";
Chr3	Araport11	CDS	17118649	17118707	.	+	0	transcript_id "AT3G46490.1"; gene_id "AT3G46490";
Chr3	Araport11	CDS	17118649	17118707	.	+	0	transcript_id "AT3G46490.2"; gene_id "AT3G46490";
Chr3	Araport11	exon	17118649	17118707	.	+	.	transcript_id "AT3G46490.1,AT3G46490.2"; gene_id "AT3G46490";
Chr3	Araport11	CDS	17118839	17118895	.	+	1	transcript_id "AT3G46490.1"; gene_id "AT3G46490";
Chr3	Araport11	CDS	17118839	17118895	.	+	1	transcript_id "AT3G46490.2"; gene_id "AT3G46490";
Chr3	Araport11	exon	17118839	17118895	.	+	.	transcript_id "AT3G46490.1,AT3G46490.2"; gene_id "AT3G46490";
Chr3	Araport11	exon	17119005	17119050	.	+	.	transcript_id "AT3G46490.1"; gene_id "AT3G46490";
Chr3	Araport11	CDS	17119005	17119050	.	+	1	transcript_id "AT3G46490.1"; gene_id "AT3G46490";
Chr3	Araport11	CDS	17119005	17119149	.	+	1	transcript_id "AT3G46490.2"; gene_id "AT3G46490";
Chr3	Araport11	exon	17119005	17119286	.	+	.	transcript_id "AT3G46490.2"; gene_id "AT3G46490";
Chr3	Araport11	three_prime_UTR	17119150	17119286	.	+	.	transcript_id "AT3G46490.2"; gene_id "AT3G46490";
Chr3	Araport11	exon	17119207	17119286	.	+	.	transcript_id "AT3G46490.1"; gene_id "AT3G46490";
Chr3	Araport11	CDS	17119207	17119286	.	+	0	transcript_id "AT3G46490.1"; gene_id "AT3G46490";
Chr3	Araport11	CDS	17119376	17119451	.	+	1	transcript_id "AT3G46490.1"; gene_id "AT3G46490";
Chr3	Araport11	exon	17119376	17119790	.	+	.	transcript_id "AT3G46490.1"; gene_id "AT3G46490";
Chr3	Araport11	exon	17119376	17119700	.	+	.	transcript_id "AT3G46490.2"; gene_id "AT3G46490";
Chr3	Araport11	three_prime_UTR	17119376	17119700	.	+	.	transcript_id "AT3G46490.2"; gene_id "AT3G46490";
Chr3	Araport11	three_prime_UTR	17119452	17119790	.	+	.	transcript_id "AT3G46490.1"; gene_id "AT3G46490";
Chr3	Araport11	gene	17120351	17122875	.	+	.	transcript_id "AT3G46500"; gene_id "AT3G46500";
Chr3	Araport11	mRNA	17120351	17122875	.	+	.	transcript_id "AT3G46500"; gene_id "AT3G46500.1";
Chr3	Araport11	mRNA	17120351	17122875	.	+	.	transcript_id "AT3G46500"; gene_id "AT3G46500.4";
Chr3	Araport11	five_prime_UTR	17120351	17120868	.	+	.	transcript_id "AT3G46500.4"; gene_id "AT3G46500";
Chr3	Araport11	mRNA	17120351	17122875	.	+	.	transcript_id "AT3G46500"; gene_id "AT3G46500.5";
Chr3	Araport11	five_prime_UTR	17120351	17120477	.	+	.	transcript_id "AT3G46500.5"; gene_id "AT3G46500";
Chr3	Araport11	exon	17120351	17120585	.	+	.	transcript_id "AT3G46500.5"; gene_id "AT3G46500";
Chr3	Araport11	mRNA	17120351	17122875	.	+	.	transcript_id "AT3G46500"; gene_id "AT3G46500.2";
Chr3	Araport11	mRNA	17120351	17122875	.	+	.	transcript_id "AT3G46500"; gene_id "AT3G46500.3";
Chr3	Araport11	five_prime_UTR	17120351	17120792	.	+	.	transcript_id "AT3G46500.1,AT3G46500.2,AT3G46500.3"; gene_id "AT3G46500";
Chr3	Araport11	exon	17120351	17120868	.	+	.	transcript_id "AT3G46500.1,AT3G46500.4,AT3G46500.2,AT3G46500.3"; gene_id "AT3G46500";
Chr3	Araport11	mRNA	17120385	17122770	.	+	.	transcript_id "AT3G46500"; gene_id "AT3G46500.6";
Chr3	Araport11	five_prime_UTR	17120385	17120865	.	+	.	transcript_id "AT3G46500.6"; gene_id "AT3G46500";
Chr3	Araport11	exon	17120385	17120868	.	+	.	transcript_id "AT3G46500.6"; gene_id "AT3G46500";
Chr3	Araport11	mRNA	17120401	17122789	.	+	.	transcript_id "AT3G46500"; gene_id "AT3G46500.8";
Chr3	Araport11	five_prime_UTR	17120401	17120585	.	+	.	transcript_id "AT3G46500.8"; gene_id "AT3G46500";
Chr3	Araport11	mRNA	17120401	17122789	.	+	.	transcript_id "AT3G46500"; gene_id "AT3G46500.7";
Chr3	Araport11	five_prime_UTR	17120401	17120477	.	+	.	transcript_id "AT3G46500.7"; gene_id "AT3G46500";
Chr3	Araport11	exon	17120401	17120585	.	+	.	transcript_id "AT3G46500.8,AT3G46500.7"; gene_id "AT3G46500";
Chr3	Araport11	CDS	17120478	17120585	.	+	0	transcript_id "AT3G46500.5"; gene_id "AT3G46500";
Chr3	Araport11	CDS	17120478	17120585	.	+	0	transcript_id "AT3G46500.7"; gene_id "AT3G46500";
Chr3	Araport11	protein	17120478	17122214	.	+	.	transcript_id "AT3G46500.7"; gene_id "AT3G46500";
Chr3	Araport11	protein	17120478	17122602	.	+	.	transcript_id "AT3G46500.5"; gene_id "AT3G46500";
Chr3	Araport11	mRNA	17120480	17122745	.	+	.	transcript_id "AT3G46500"; gene_id "AT3G46500.10";
Chr3	Araport11	exon	17120480	17120585	.	+	.	transcript_id "AT3G46500.10"; gene_id "AT3G46500";
Chr3	Araport11	five_prime_UTR	17120480	17120585	.	+	.	transcript_id "AT3G46500.10"; gene_id "AT3G46500";
Chr3	Araport11	mRNA	17120480	17122745	.	+	.	transcript_id "AT3G46500"; gene_id "AT3G46500.9";
Chr3	Araport11	five_prime_UTR	17120480	17120792	.	+	.	transcript_id "AT3G46500.9"; gene_id "AT3G46500";
Chr3	Araport11	exon	17120480	17120868	.	+	.	transcript_id "AT3G46500.9"; gene_id "AT3G46500";
Chr3	Araport11	CDS	17120679	17120868	.	+	0	transcript_id "AT3G46500.5"; gene_id "AT3G46500";
Chr3	Araport11	five_prime_UTR	17120679	17120865	.	+	.	transcript_id "AT3G46500.8"; gene_id "AT3G46500";
Chr3	Araport11	CDS	17120679	17120868	.	+	0	transcript_id "AT3G46500.7"; gene_id "AT3G46500";
Chr3	Araport11	five_prime_UTR	17120679	17120792	.	+	.	transcript_id "AT3G46500.10"; gene_id "AT3G46500";
Chr3	Araport11	exon	17120679	17120868	.	+	.	transcript_id "AT3G46500.5,AT3G46500.8,AT3G46500.7,AT3G46500.10"; gene_id "AT3G46500";
Chr3	Araport11	CDS	17120793	17120868	.	+	0	transcript_id "AT3G46500.1"; gene_id "AT3G46500";
Chr3	Araport11	CDS	17120793	17120868	.	+	0	transcript_id "AT3G46500.2"; gene_id "AT3G46500";
Chr3	Araport11	CDS	17120793	17120868	.	+	0	transcript_id "AT3G46500.3"; gene_id "AT3G46500";
Chr3	Araport11	CDS	17120793	17120868	.	+	0	transcript_id "AT3G46500.10"; gene_id "AT3G46500";
Chr3	Araport11	CDS	17120793	17120868	.	+	0	transcript_id "AT3G46500.9"; gene_id "AT3G46500";
Chr3	Araport11	protein	17120793	17121980	.	+	.	transcript_id "AT3G46500.2"; gene_id "AT3G46500";
Chr3	Araport11	protein	17120793	17122214	.	+	.	transcript_id "AT3G46500.3"; gene_id "AT3G46500";
Chr3	Araport11	protein	17120793	17122602	.	+	.	transcript_id "AT3G46500.1"; gene_id "AT3G46500";
Chr3	Araport11	protein	17120793	17122602	.	+	.	transcript_id "AT3G46500.10"; gene_id "AT3G46500";
Chr3	Araport11	protein	17120793	17122602	.	+	.	transcript_id "AT3G46500.9"; gene_id "AT3G46500";
Chr3	Araport11	CDS	17120866	17120868	.	+	0	transcript_id "AT3G46500.6"; gene_id "AT3G46500";
Chr3	Araport11	CDS	17120866	17120868	.	+	0	transcript_id "AT3G46500.8"; gene_id "AT3G46500";
Chr3	Araport11	protein	17120866	17122214	.	+	.	transcript_id "AT3G46500.6"; gene_id "AT3G46500";
Chr3	Araport11	protein	17120866	17122214	.	+	.	transcript_id "AT3G46500.8"; gene_id "AT3G46500";
Chr3	Araport11	CDS	17120956	17121039	.	+	2	transcript_id "AT3G46500.1"; gene_id "AT3G46500";
Chr3	Araport11	five_prime_UTR	17120956	17121128	.	+	.	transcript_id "AT3G46500.4"; gene_id "AT3G46500";
Chr3	Araport11	exon	17120956	17121154	.	+	.	transcript_id "AT3G46500.4"; gene_id "AT3G46500";
Chr3	Araport11	CDS	17120956	17121039	.	+	2	transcript_id "AT3G46500.5"; gene_id "AT3G46500";
Chr3	Araport11	CDS	17120956	17121039	.	+	2	transcript_id "AT3G46500.2"; gene_id "AT3G46500";
Chr3	Araport11	CDS	17120956	17121039	.	+	2	transcript_id "AT3G46500.3"; gene_id "AT3G46500";
Chr3	Araport11	CDS	17120956	17121039	.	+	0	transcript_id "AT3G46500.6"; gene_id "AT3G46500";
Chr3	Araport11	CDS	17120956	17121039	.	+	0	transcript_id "AT3G46500.8"; gene_id "AT3G46500";
Chr3	Araport11	CDS	17120956	17121039	.	+	2	transcript_id "AT3G46500.7"; gene_id "AT3G46500";
Chr3	Araport11	CDS	17120956	17121039	.	+	2	transcript_id "AT3G46500.10"; gene_id "AT3G46500";
Chr3	Araport11	CDS	17120956	17121039	.	+	2	transcript_id "AT3G46500.9"; gene_id "AT3G46500";
Chr3	Araport11	exon	17120956	17121039	.	+	.	transcript_id "AT3G46500.1,AT3G46500.5,AT3G46500.2,AT3G46500.3,AT3G46500.6,AT3G46500.8,AT3G46500.7,AT3G46500.10,AT3G46500.9"; gene_id "AT3G46500";
Chr3	Araport11	CDS	17121103	17121154	.	+	2	transcript_id "AT3G46500.1"; gene_id "AT3G46500";
Chr3	Araport11	CDS	17121103	17121154	.	+	2	transcript_id "AT3G46500.5"; gene_id "AT3G46500";
Chr3	Araport11	CDS	17121103	17121154	.	+	2	transcript_id "AT3G46500.2"; gene_id "AT3G46500";
Chr3	Araport11	CDS	17121103	17121154	.	+	2	transcript_id "AT3G46500.3"; gene_id "AT3G46500";
Chr3	Araport11	CDS	17121103	17121154	.	+	2	transcript_id "AT3G46500.7"; gene_id "AT3G46500";
Chr3	Araport11	CDS	17121103	17121154	.	+	2	transcript_id "AT3G46500.10"; gene_id "AT3G46500";
Chr3	Araport11	CDS	17121103	17121154	.	+	2	transcript_id "AT3G46500.9"; gene_id "AT3G46500";
Chr3	Araport11	exon	17121103	17121154	.	+	.	transcript_id "AT3G46500.1,AT3G46500.5,AT3G46500.2,AT3G46500.3,AT3G46500.7,AT3G46500.10,AT3G46500.9"; gene_id "AT3G46500";
Chr3	Araport11	CDS	17121123	17121154	.	+	0	transcript_id "AT3G46500.6"; gene_id "AT3G46500";
Chr3	Araport11	CDS	17121123	17121154	.	+	0	transcript_id "AT3G46500.8"; gene_id "AT3G46500";
Chr3	Araport11	exon	17121123	17121154	.	+	.	transcript_id "AT3G46500.6,AT3G46500.8"; gene_id "AT3G46500";
Chr3	Araport11	CDS	17121129	17121154	.	+	0	transcript_id "AT3G46500.4"; gene_id "AT3G46500";
Chr3	Araport11	protein	17121129	17122602	.	+	.	transcript_id "AT3G46500.4"; gene_id "AT3G46500";
Chr3	Araport11	CDS	17121385	17121506	.	+	1	transcript_id "AT3G46500.1"; gene_id "AT3G46500";
Chr3	Araport11	CDS	17121385	17121506	.	+	1	transcript_id "AT3G46500.4"; gene_id "AT3G46500";
Chr3	Araport11	CDS	17121385	17121506	.	+	1	transcript_id "AT3G46500.5"; gene_id "AT3G46500";
Chr3	Araport11	CDS	17121385	17121506	.	+	1	transcript_id "AT3G46500.2"; gene_id "AT3G46500";
Chr3	Araport11	CDS	17121385	17121506	.	+	1	transcript_id "AT3G46500.3"; gene_id "AT3G46500";
Chr3	Araport11	CDS	17121385	17121506	.	+	1	transcript_id "AT3G46500.6"; gene_id "AT3G46500";
Chr3	Araport11	CDS	17121385	17121506	.	+	1	transcript_id "AT3G46500.8"; gene_id "AT3G46500";
Chr3	Araport11	CDS	17121385	17121506	.	+	1	transcript_id "AT3G46500.7"; gene_id "AT3G46500";
Chr3	Araport11	CDS	17121385	17121506	.	+	1	transcript_id "AT3G46500.10"; gene_id "AT3G46500";
Chr3	Araport11	CDS	17121385	17121506	.	+	1	transcript_id "AT3G46500.9"; gene_id "AT3G46500";
Chr3	Araport11	exon	17121385	17121506	.	+	.	transcript_id "AT3G46500.1,AT3G46500.4,AT3G46500.5,AT3G46500.2,AT3G46500.3,AT3G46500.6,AT3G46500.8,AT3G46500.7,AT3G46500.10,AT3G46500.9"; gene_id "AT3G46500";
Chr3	Araport11	CDS	17121594	17121691	.	+	2	transcript_id "AT3G46500.1"; gene_id "AT3G46500";
Chr3	Araport11	CDS	17121594	17121691	.	+	2	transcript_id "AT3G46500.4"; gene_id "AT3G46500";
Chr3	Araport11	CDS	17121594	17121691	.	+	2	transcript_id "AT3G46500.5"; gene_id "AT3G46500";
Chr3	Araport11	CDS	17121594	17121691	.	+	2	transcript_id "AT3G46500.2"; gene_id "AT3G46500";
Chr3	Araport11	CDS	17121594	17121691	.	+	2	transcript_id "AT3G46500.3"; gene_id "AT3G46500";
Chr3	Araport11	CDS	17121594	17121691	.	+	2	transcript_id "AT3G46500.6"; gene_id "AT3G46500";
Chr3	Araport11	CDS	17121594	17121691	.	+	2	transcript_id "AT3G46500.8"; gene_id "AT3G46500";
Chr3	Araport11	CDS	17121594	17121691	.	+	2	transcript_id "AT3G46500.7"; gene_id "AT3G46500";
Chr3	Araport11	CDS	17121594	17121691	.	+	2	transcript_id "AT3G46500.10"; gene_id "AT3G46500";
Chr3	Araport11	exon	17121594	17121691	.	+	.	transcript_id "AT3G46500.1,AT3G46500.4,AT3G46500.5,AT3G46500.2,AT3G46500.3,AT3G46500.6,AT3G46500.8,AT3G46500.7,AT3G46500.10"; gene_id "AT3G46500";
Chr3	Araport11	exon	17121666	17121691	.	+	.	transcript_id "AT3G46500.9"; gene_id "AT3G46500";
Chr3	Araport11	CDS	17121666	17121691	.	+	2	transcript_id "AT3G46500.9"; gene_id "AT3G46500";
Chr3	Araport11	CDS	17121769	17121827	.	+	0	transcript_id "AT3G46500.1"; gene_id "AT3G46500";
Chr3	Araport11	CDS	17121769	17121827	.	+	0	transcript_id "AT3G46500.4"; gene_id "AT3G46500";
Chr3	Araport11	CDS	17121769	17121827	.	+	0	transcript_id "AT3G46500.5"; gene_id "AT3G46500";
Chr3	Araport11	CDS	17121769	17121827	.	+	0	transcript_id "AT3G46500.2"; gene_id "AT3G46500";
Chr3	Araport11	CDS	17121769	17121827	.	+	0	transcript_id "AT3G46500.3"; gene_id "AT3G46500";
Chr3	Araport11	CDS	17121769	17121827	.	+	0	transcript_id "AT3G46500.6"; gene_id "AT3G46500";
Chr3	Araport11	CDS	17121769	17121827	.	+	0	transcript_id "AT3G46500.8"; gene_id "AT3G46500";
Chr3	Araport11	CDS	17121769	17121827	.	+	0	transcript_id "AT3G46500.7"; gene_id "AT3G46500";
Chr3	Araport11	CDS	17121769	17121827	.	+	0	transcript_id "AT3G46500.10"; gene_id "AT3G46500";
Chr3	Araport11	CDS	17121769	17121827	.	+	0	transcript_id "AT3G46500.9"; gene_id "AT3G46500";
Chr3	Araport11	exon	17121769	17121827	.	+	.	transcript_id "AT3G46500.1,AT3G46500.4,AT3G46500.5,AT3G46500.2,AT3G46500.3,AT3G46500.6,AT3G46500.8,AT3G46500.7,AT3G46500.10,AT3G46500.9"; gene_id "AT3G46500";
Chr3	Araport11	CDS	17121920	17121976	.	+	1	transcript_id "AT3G46500.1"; gene_id "AT3G46500";
Chr3	Araport11	CDS	17121920	17121976	.	+	1	transcript_id "AT3G46500.4"; gene_id "AT3G46500";
Chr3	Araport11	CDS	17121920	17121976	.	+	1	transcript_id "AT3G46500.5"; gene_id "AT3G46500";
Chr3	Araport11	CDS	17121920	17121980	.	+	1	transcript_id "AT3G46500.2"; gene_id "AT3G46500";
Chr3	Araport11	exon	17121920	17122432	.	+	.	transcript_id "AT3G46500.2"; gene_id "AT3G46500";
Chr3	Araport11	CDS	17121920	17121976	.	+	1	transcript_id "AT3G46500.3"; gene_id "AT3G46500";
Chr3	Araport11	CDS	17121920	17121976	.	+	1	transcript_id "AT3G46500.6"; gene_id "AT3G46500";
Chr3	Araport11	CDS	17121920	17121976	.	+	1	transcript_id "AT3G46500.8"; gene_id "AT3G46500";
Chr3	Araport11	CDS	17121920	17121976	.	+	1	transcript_id "AT3G46500.7"; gene_id "AT3G46500";
Chr3	Araport11	CDS	17121920	17121976	.	+	1	transcript_id "AT3G46500.10"; gene_id "AT3G46500";
Chr3	Araport11	CDS	17121920	17121976	.	+	1	transcript_id "AT3G46500.9"; gene_id "AT3G46500";
Chr3	Araport11	exon	17121920	17121976	.	+	.	transcript_id "AT3G46500.1,AT3G46500.4,AT3G46500.5,AT3G46500.3,AT3G46500.6,AT3G46500.8,AT3G46500.7,AT3G46500.10,AT3G46500.9"; gene_id "AT3G46500";
Chr3	Araport11	three_prime_UTR	17121981	17122432	.	+	.	transcript_id "AT3G46500.2"; gene_id "AT3G46500";
Chr3	Araport11	CDS	17122088	17122133	.	+	1	transcript_id "AT3G46500.1"; gene_id "AT3G46500";
Chr3	Araport11	CDS	17122088	17122133	.	+	1	transcript_id "AT3G46500.4"; gene_id "AT3G46500";
Chr3	Araport11	CDS	17122088	17122133	.	+	1	transcript_id "AT3G46500.5"; gene_id "AT3G46500";
Chr3	Araport11	CDS	17122088	17122214	.	+	1	transcript_id "AT3G46500.3"; gene_id "AT3G46500";
Chr3	Araport11	CDS	17122088	17122214	.	+	1	transcript_id "AT3G46500.6"; gene_id "AT3G46500";
Chr3	Araport11	CDS	17122088	17122214	.	+	1	transcript_id "AT3G46500.8"; gene_id "AT3G46500";
Chr3	Araport11	CDS	17122088	17122214	.	+	1	transcript_id "AT3G46500.7"; gene_id "AT3G46500";
Chr3	Araport11	exon	17122088	17122432	.	+	.	transcript_id "AT3G46500.3,AT3G46500.6,AT3G46500.8,AT3G46500.7"; gene_id "AT3G46500";
Chr3	Araport11	CDS	17122088	17122133	.	+	1	transcript_id "AT3G46500.10"; gene_id "AT3G46500";
Chr3	Araport11	CDS	17122088	17122133	.	+	1	transcript_id "AT3G46500.9"; gene_id "AT3G46500";
Chr3	Araport11	exon	17122088	17122133	.	+	.	transcript_id "AT3G46500.1,AT3G46500.4,AT3G46500.5,AT3G46500.10,AT3G46500.9"; gene_id "AT3G46500";
Chr3	Araport11	three_prime_UTR	17122215	17122432	.	+	.	transcript_id "AT3G46500.3,AT3G46500.6,AT3G46500.8,AT3G46500.7"; gene_id "AT3G46500";
Chr3	Araport11	CDS	17122353	17122432	.	+	0	transcript_id "AT3G46500.1"; gene_id "AT3G46500";
Chr3	Araport11	CDS	17122353	17122432	.	+	0	transcript_id "AT3G46500.4"; gene_id "AT3G46500";
Chr3	Araport11	CDS	17122353	17122432	.	+	0	transcript_id "AT3G46500.5"; gene_id "AT3G46500";
Chr3	Araport11	CDS	17122353	17122432	.	+	0	transcript_id "AT3G46500.10"; gene_id "AT3G46500";
Chr3	Araport11	CDS	17122353	17122432	.	+	0	transcript_id "AT3G46500.9"; gene_id "AT3G46500";
Chr3	Araport11	exon	17122353	17122432	.	+	.	transcript_id "AT3G46500.1,AT3G46500.4,AT3G46500.5,AT3G46500.10,AT3G46500.9"; gene_id "AT3G46500";
Chr3	Araport11	CDS	17122521	17122602	.	+	1	transcript_id "AT3G46500.1"; gene_id "AT3G46500";
Chr3	Araport11	CDS	17122521	17122602	.	+	1	transcript_id "AT3G46500.4"; gene_id "AT3G46500";
Chr3	Araport11	CDS	17122521	17122602	.	+	1	transcript_id "AT3G46500.5"; gene_id "AT3G46500";
Chr3	Araport11	exon	17122521	17122875	.	+	.	transcript_id "AT3G46500.1,AT3G46500.4,AT3G46500.5,AT3G46500.2,AT3G46500.3"; gene_id "AT3G46500";
Chr3	Araport11	three_prime_UTR	17122521	17122875	.	+	.	transcript_id "AT3G46500.2,AT3G46500.3"; gene_id "AT3G46500";
Chr3	Araport11	exon	17122521	17122770	.	+	.	transcript_id "AT3G46500.6"; gene_id "AT3G46500";
Chr3	Araport11	three_prime_UTR	17122521	17122770	.	+	.	transcript_id "AT3G46500.6"; gene_id "AT3G46500";
Chr3	Araport11	exon	17122521	17122789	.	+	.	transcript_id "AT3G46500.8,AT3G46500.7"; gene_id "AT3G46500";
Chr3	Araport11	three_prime_UTR	17122521	17122789	.	+	.	transcript_id "AT3G46500.8,AT3G46500.7"; gene_id "AT3G46500";
Chr3	Araport11	CDS	17122521	17122602	.	+	1	transcript_id "AT3G46500.10"; gene_id "AT3G46500";
Chr3	Araport11	CDS	17122521	17122602	.	+	1	transcript_id "AT3G46500.9"; gene_id "AT3G46500";
Chr3	Araport11	exon	17122521	17122745	.	+	.	transcript_id "AT3G46500.10,AT3G46500.9"; gene_id "AT3G46500";
Chr3	Araport11	three_prime_UTR	17122603	17122875	.	+	.	transcript_id "AT3G46500.1,AT3G46500.4,AT3G46500.5"; gene_id "AT3G46500";
Chr3	Araport11	three_prime_UTR	17122603	17122745	.	+	.	transcript_id "AT3G46500.10,AT3G46500.9"; gene_id "AT3G46500";
Chr3	Araport11	gene	17123731	17126897	.	-	.	transcript_id "AT3G46510"; gene_id "AT3G46510";
Chr3	Araport11	mRNA	17123731	17126897	.	-	.	transcript_id "AT3G46510"; gene_id "AT3G46510.1";
Chr3	Araport11	three_prime_UTR	17123731	17124105	.	-	.	transcript_id "AT3G46510.1"; gene_id "AT3G46510";
Chr3	Araport11	exon	17123731	17125251	.	-	.	transcript_id "AT3G46510.1"; gene_id "AT3G46510";
Chr3	Araport11	CDS	17124106	17125251	.	-	0	transcript_id "AT3G46510.1"; gene_id "AT3G46510";
Chr3	Araport11	protein	17124106	17126539	.	-	.	transcript_id "AT3G46510.1"; gene_id "AT3G46510";
Chr3	Araport11	exon	17125342	17125791	.	-	.	transcript_id "AT3G46510.1"; gene_id "AT3G46510";
Chr3	Araport11	CDS	17125342	17125791	.	-	0	transcript_id "AT3G46510.1"; gene_id "AT3G46510";
Chr3	Araport11	exon	17125885	17126001	.	-	.	transcript_id "AT3G46510.1"; gene_id "AT3G46510";
Chr3	Araport11	CDS	17125885	17126001	.	-	0	transcript_id "AT3G46510.1"; gene_id "AT3G46510";
Chr3	Araport11	CDS	17126270	17126539	.	-	0	transcript_id "AT3G46510.1"; gene_id "AT3G46510";
Chr3	Araport11	exon	17126270	17126897	.	-	.	transcript_id "AT3G46510.1"; gene_id "AT3G46510";
Chr3	Araport11	five_prime_UTR	17126540	17126897	.	-	.	transcript_id "AT3G46510.1"; gene_id "AT3G46510";
Chr3	Araport11	gene	17128211	17131466	.	+	.	transcript_id "AT3G46520"; gene_id "AT3G46520";
Chr3	Araport11	mRNA	17128211	17130412	.	+	.	transcript_id "AT3G46520"; gene_id "AT3G46520.1";
Chr3	Araport11	mRNA	17128211	17131466	.	+	.	transcript_id "AT3G46520"; gene_id "AT3G46520.2";
Chr3	Araport11	exon	17128211	17128338	.	+	.	transcript_id "AT3G46520.1,AT3G46520.2"; gene_id "AT3G46520";
Chr3	Araport11	five_prime_UTR	17128211	17128338	.	+	.	transcript_id "AT3G46520.1,AT3G46520.2"; gene_id "AT3G46520";
Chr3	Araport11	five_prime_UTR	17128553	17128566	.	+	.	transcript_id "AT3G46520.1,AT3G46520.2"; gene_id "AT3G46520";
Chr3	Araport11	exon	17128553	17128626	.	+	.	transcript_id "AT3G46520.1,AT3G46520.2"; gene_id "AT3G46520";
Chr3	Araport11	CDS	17128567	17128626	.	+	0	transcript_id "AT3G46520.1"; gene_id "AT3G46520";
Chr3	Araport11	CDS	17128567	17128626	.	+	0	transcript_id "AT3G46520.2"; gene_id "AT3G46520";
Chr3	Araport11	protein	17128567	17129981	.	+	.	transcript_id "AT3G46520.1"; gene_id "AT3G46520";
Chr3	Araport11	protein	17128567	17129981	.	+	.	transcript_id "AT3G46520.2"; gene_id "AT3G46520";
Chr3	Araport11	CDS	17128709	17129102	.	+	0	transcript_id "AT3G46520.1"; gene_id "AT3G46520";
Chr3	Araport11	CDS	17128709	17129102	.	+	0	transcript_id "AT3G46520.2"; gene_id "AT3G46520";
Chr3	Araport11	exon	17128709	17129102	.	+	.	transcript_id "AT3G46520.1,AT3G46520.2"; gene_id "AT3G46520";
Chr3	Araport11	CDS	17129202	17129815	.	+	2	transcript_id "AT3G46520.1"; gene_id "AT3G46520";
Chr3	Araport11	CDS	17129202	17129815	.	+	2	transcript_id "AT3G46520.2"; gene_id "AT3G46520";
Chr3	Araport11	exon	17129202	17129815	.	+	.	transcript_id "AT3G46520.1,AT3G46520.2"; gene_id "AT3G46520";
Chr3	Araport11	CDS	17129916	17129981	.	+	0	transcript_id "AT3G46520.1"; gene_id "AT3G46520";
Chr3	Araport11	exon	17129916	17130412	.	+	.	transcript_id "AT3G46520.1"; gene_id "AT3G46520";
Chr3	Araport11	CDS	17129916	17129981	.	+	0	transcript_id "AT3G46520.2"; gene_id "AT3G46520";
Chr3	Araport11	exon	17129916	17130009	.	+	.	transcript_id "AT3G46520.2"; gene_id "AT3G46520";
Chr3	Araport11	three_prime_UTR	17129982	17130412	.	+	.	transcript_id "AT3G46520.1"; gene_id "AT3G46520";
Chr3	Araport11	three_prime_UTR	17129982	17130009	.	+	.	transcript_id "AT3G46520.2"; gene_id "AT3G46520";
Chr3	Araport11	gene	17130300	17133462	.	-	.	transcript_id "AT3G46530"; gene_id "AT3G46530";
Chr3	Araport11	mRNA	17130300	17133462	.	-	.	transcript_id "AT3G46530"; gene_id "AT3G46530.1";
Chr3	Araport11	three_prime_UTR	17130300	17130738	.	-	.	transcript_id "AT3G46530.1"; gene_id "AT3G46530";
Chr3	Araport11	exon	17130300	17133462	.	-	.	transcript_id "AT3G46530.1"; gene_id "AT3G46530";
Chr3	Araport11	exon	17130537	17131466	.	+	.	transcript_id "AT3G46520.2"; gene_id "AT3G46520";
Chr3	Araport11	three_prime_UTR	17130537	17131466	.	+	.	transcript_id "AT3G46520.2"; gene_id "AT3G46520";
Chr3	Araport11	CDS	17130739	17133246	.	-	0	transcript_id "AT3G46530.1"; gene_id "AT3G46530";
Chr3	Araport11	protein	17130739	17133246	.	-	.	transcript_id "AT3G46530.1"; gene_id "AT3G46530";
Chr3	Araport11	five_prime_UTR	17133247	17133462	.	-	.	transcript_id "AT3G46530.1"; gene_id "AT3G46530";
Chr3	Araport11	gene	17133960	17136152	.	-	.	transcript_id "AT3G46540"; gene_id "AT3G46540";
Chr3	Araport11	mRNA	17133960	17135716	.	-	.	transcript_id "AT3G46540"; gene_id "AT3G46540.1";
Chr3	Araport11	mRNA	17133960	17136152	.	-	.	transcript_id "AT3G46540"; gene_id "AT3G46540.2";
Chr3	Araport11	three_prime_UTR	17133960	17134203	.	-	.	transcript_id "AT3G46540.1,AT3G46540.2"; gene_id "AT3G46540";
Chr3	Araport11	exon	17133960	17134699	.	-	.	transcript_id "AT3G46540.1,AT3G46540.2"; gene_id "AT3G46540";
Chr3	Araport11	mRNA	17133985	17135205	.	-	.	transcript_id "AT3G46540"; gene_id "AT3G46540.3";
Chr3	Araport11	three_prime_UTR	17133985	17134203	.	-	.	transcript_id "AT3G46540.3"; gene_id "AT3G46540";
Chr3	Araport11	exon	17133985	17134699	.	-	.	transcript_id "AT3G46540.3"; gene_id "AT3G46540";
Chr3	Araport11	CDS	17134204	17134699	.	-	1	transcript_id "AT3G46540.1"; gene_id "AT3G46540";
Chr3	Araport11	CDS	17134204	17134699	.	-	1	transcript_id "AT3G46540.2"; gene_id "AT3G46540";
Chr3	Araport11	CDS	17134204	17134699	.	-	1	transcript_id "AT3G46540.3"; gene_id "AT3G46540";
Chr3	Araport11	protein	17134204	17135172	.	-	.	transcript_id "AT3G46540.3"; gene_id "AT3G46540";
Chr3	Araport11	protein	17134204	17135375	.	-	.	transcript_id "AT3G46540.2"; gene_id "AT3G46540";
Chr3	Araport11	protein	17134204	17135411	.	-	.	transcript_id "AT3G46540.1"; gene_id "AT3G46540";
Chr3	Araport11	CDS	17134788	17134949	.	-	1	transcript_id "AT3G46540.1"; gene_id "AT3G46540";
Chr3	Araport11	CDS	17134788	17134949	.	-	1	transcript_id "AT3G46540.2"; gene_id "AT3G46540";
Chr3	Araport11	CDS	17134788	17134949	.	-	1	transcript_id "AT3G46540.3"; gene_id "AT3G46540";
Chr3	Araport11	exon	17134788	17134949	.	-	.	transcript_id "AT3G46540.1,AT3G46540.2,AT3G46540.3"; gene_id "AT3G46540";
Chr3	Araport11	CDS	17135051	17135173	.	-	1	transcript_id "AT3G46540.1"; gene_id "AT3G46540";
Chr3	Araport11	CDS	17135051	17135173	.	-	1	transcript_id "AT3G46540.2"; gene_id "AT3G46540";
Chr3	Araport11	exon	17135051	17135173	.	-	.	transcript_id "AT3G46540.1,AT3G46540.2"; gene_id "AT3G46540";
Chr3	Araport11	CDS	17135051	17135172	.	-	0	transcript_id "AT3G46540.3"; gene_id "AT3G46540";
Chr3	Araport11	exon	17135051	17135205	.	-	.	transcript_id "AT3G46540.3"; gene_id "AT3G46540";
Chr3	Araport11	five_prime_UTR	17135173	17135205	.	-	.	transcript_id "AT3G46540.3"; gene_id "AT3G46540";
Chr3	Araport11	CDS	17135269	17135411	.	-	0	transcript_id "AT3G46540.1"; gene_id "AT3G46540";
Chr3	Araport11	exon	17135269	17135716	.	-	.	transcript_id "AT3G46540.1"; gene_id "AT3G46540";
Chr3	Araport11	CDS	17135269	17135375	.	-	0	transcript_id "AT3G46540.2"; gene_id "AT3G46540";
Chr3	Araport11	exon	17135269	17135394	.	-	.	transcript_id "AT3G46540.2"; gene_id "AT3G46540";
Chr3	Araport11	five_prime_UTR	17135376	17135394	.	-	.	transcript_id "AT3G46540.2"; gene_id "AT3G46540";
Chr3	Araport11	five_prime_UTR	17135412	17135716	.	-	.	transcript_id "AT3G46540.1"; gene_id "AT3G46540";
Chr3	Araport11	gene	17135916	17136130	.	+	.	transcript_id ""; gene_id "";
Chr3	Araport11	lnc_RNA	17135916	17136130	.	+	.	transcript_id "AT3G07435"; gene_id "AT3G07435.1";
Chr3	Araport11	exon	17135916	17136130	.	+	.	transcript_id "AT3G07435.1"; gene_id "AT3G07435";
Chr3	Araport11	exon	17135985	17136152	.	-	.	transcript_id "AT3G46540.2"; gene_id "AT3G46540";
Chr3	Araport11	five_prime_UTR	17135985	17136152	.	-	.	transcript_id "AT3G46540.2"; gene_id "AT3G46540";
Chr3	Araport11	gene	17136346	17138259	.	-	.	transcript_id "AT3G46550"; gene_id "AT3G46550";
Chr3	Araport11	mRNA	17136346	17138259	.	-	.	transcript_id "AT3G46550"; gene_id "AT3G46550.1";
Chr3	Araport11	three_prime_UTR	17136346	17136611	.	-	.	transcript_id "AT3G46550.1"; gene_id "AT3G46550";
Chr3	Araport11	exon	17136346	17138259	.	-	.	transcript_id "AT3G46550.1"; gene_id "AT3G46550";
Chr3	Araport11	CDS	17136612	17137874	.	-	0	transcript_id "AT3G46550.1"; gene_id "AT3G46550";
Chr3	Araport11	protein	17136612	17137874	.	-	.	transcript_id "AT3G46550.1"; gene_id "AT3G46550";
Chr3	Araport11	five_prime_UTR	17137875	17138259	.	-	.	transcript_id "AT3G46550.1"; gene_id "AT3G46550";
Chr3	Araport11	gene	17138476	17139582	.	+	.	transcript_id "AT3G46560"; gene_id "AT3G46560";
Chr3	Araport11	mRNA	17138476	17139582	.	+	.	transcript_id "AT3G46560"; gene_id "AT3G46560.1";
Chr3	Araport11	five_prime_UTR	17138476	17138631	.	+	.	transcript_id "AT3G46560.1"; gene_id "AT3G46560";
Chr3	Araport11	exon	17138476	17138726	.	+	.	transcript_id "AT3G46560.1"; gene_id "AT3G46560";
Chr3	Araport11	CDS	17138632	17138726	.	+	0	transcript_id "AT3G46560.1"; gene_id "AT3G46560";
Chr3	Araport11	protein	17138632	17139301	.	+	.	transcript_id "AT3G46560.1"; gene_id "AT3G46560";
Chr3	Araport11	CDS	17139115	17139301	.	+	1	transcript_id "AT3G46560.1"; gene_id "AT3G46560";
Chr3	Araport11	exon	17139115	17139582	.	+	.	transcript_id "AT3G46560.1"; gene_id "AT3G46560";
Chr3	Araport11	three_prime_UTR	17139302	17139582	.	+	.	transcript_id "AT3G46560.1"; gene_id "AT3G46560";
Chr3	Araport11	transposable_element	17141138	17141771	.	+	.	transcript_id "AT3TE69460"; gene_id "AT3TE69460";
Chr3	Araport11	transposon_fragment	17141138	17141771	.	+	.	transcript_id "AT3TE69460"; gene_id "AT3TE69460";
Chr3	Araport11	transposable_element	17141772	17141845	.	-	.	transcript_id "AT3TE69465"; gene_id "AT3TE69465";
Chr3	Araport11	transposon_fragment	17141772	17141845	.	-	.	transcript_id "AT3TE69465"; gene_id "AT3TE69465";
Chr3	Araport11	transposable_element	17141846	17143390	.	-	.	transcript_id "AT3TE69470"; gene_id "AT3TE69470";
Chr3	Araport11	transposon_fragment	17141846	17143390	.	-	.	transcript_id "AT3TE69470"; gene_id "AT3TE69470";
Chr3	Araport11	transposable_element	17143391	17157692	.	+	.	transcript_id "AT3TE69475"; gene_id "AT3TE69475";
Chr3	Araport11	transposon_fragment	17143391	17144904	.	+	.	transcript_id "AT3TE69475"; gene_id "AT3TE69475";
Chr3	Araport11	gene	17144931	17145205	.	+	.	transcript_id "AT3G46565"; gene_id "AT3G46565";
Chr3	Araport11	mRNA	17144931	17145205	.	+	.	transcript_id "AT3G46565"; gene_id "AT3G46565.1";
Chr3	Araport11	exon	17144931	17145054	.	+	.	transcript_id "AT3G46565.1"; gene_id "AT3G46565";
Chr3	Araport11	CDS	17144931	17145054	.	+	0	transcript_id "AT3G46565.1"; gene_id "AT3G46565";
Chr3	Araport11	protein	17144931	17145205	.	+	.	transcript_id "AT3G46565.1"; gene_id "AT3G46565";
Chr3	Araport11	exon	17145069	17145205	.	+	.	transcript_id "AT3G46565.1"; gene_id "AT3G46565";
Chr3	Araport11	CDS	17145069	17145205	.	+	2	transcript_id "AT3G46565.1"; gene_id "AT3G46565";
Chr3	Araport11	gene	17145797	17146867	.	-	.	transcript_id "AT3G46570"; gene_id "AT3G46570";
Chr3	Araport11	mRNA	17145797	17146867	.	-	.	transcript_id "AT3G46570"; gene_id "AT3G46570.1";
Chr3	Araport11	exon	17145797	17146867	.	-	.	transcript_id "AT3G46570.1"; gene_id "AT3G46570";
Chr3	Araport11	CDS	17145797	17146867	.	-	0	transcript_id "AT3G46570.1"; gene_id "AT3G46570";
Chr3	Araport11	protein	17145797	17146867	.	-	.	transcript_id "AT3G46570.1"; gene_id "AT3G46570";
Chr3	Araport11	transposable_element	17147465	17147495	.	-	.	transcript_id "AT3TE69480"; gene_id "AT3TE69480";
Chr3	Araport11	transposon_fragment	17147465	17147495	.	-	.	transcript_id "AT3TE69480"; gene_id "AT3TE69480";
Chr3	Araport11	transposable_element	17147496	17147537	.	-	.	transcript_id "AT3TE69485"; gene_id "AT3TE69485";
Chr3	Araport11	transposon_fragment	17147496	17147537	.	-	.	transcript_id "AT3TE69485"; gene_id "AT3TE69485";
Chr3	Araport11	transposable_element	17147538	17148178	.	-	.	transcript_id "AT3TE69490"; gene_id "AT3TE69490";
Chr3	Araport11	transposon_fragment	17147538	17148178	.	-	.	transcript_id "AT3TE69490"; gene_id "AT3TE69490";
Chr3	Araport11	gene	17148232	17149597	.	+	.	transcript_id "AT3G46580"; gene_id "AT3G46580";
Chr3	Araport11	mRNA	17148232	17149597	.	+	.	transcript_id "AT3G46580"; gene_id "AT3G46580.1";
Chr3	Araport11	five_prime_UTR	17148232	17148396	.	+	.	transcript_id "AT3G46580.1"; gene_id "AT3G46580";
Chr3	Araport11	exon	17148232	17148567	.	+	.	transcript_id "AT3G46580.1"; gene_id "AT3G46580";
Chr3	Araport11	CDS	17148397	17148567	.	+	0	transcript_id "AT3G46580.1"; gene_id "AT3G46580";
Chr3	Araport11	protein	17148397	17149328	.	+	.	transcript_id "AT3G46580.1"; gene_id "AT3G46580";
Chr3	Araport11	exon	17148870	17148995	.	+	.	transcript_id "AT3G46580.1"; gene_id "AT3G46580";
Chr3	Araport11	CDS	17148870	17148995	.	+	0	transcript_id "AT3G46580.1"; gene_id "AT3G46580";
Chr3	Araport11	CDS	17149077	17149328	.	+	0	transcript_id "AT3G46580.1"; gene_id "AT3G46580";
Chr3	Araport11	exon	17149077	17149597	.	+	.	transcript_id "AT3G46580.1"; gene_id "AT3G46580";
Chr3	Araport11	three_prime_UTR	17149329	17149597	.	+	.	transcript_id "AT3G46580.1"; gene_id "AT3G46580";
Chr3	Araport11	gene	17149752	17149823	72	+	.	transcript_id "AT3G46585"; gene_id "AT3G46585";
Chr3	Araport11	tRNA	17149752	17149823	72	+	.	transcript_id "AT3G46585"; gene_id "AT3G46585.1";
Chr3	Araport11	exon	17149752	17149823	72	+	.	transcript_id "AT3G46585.1"; gene_id "AT3G46585";
Chr3	Araport11	transposable_element	17150118	17150795	.	-	.	transcript_id "AT3TE69495"; gene_id "AT3TE69495";
Chr3	Araport11	transposon_fragment	17150118	17150795	.	-	.	transcript_id "AT3TE69495"; gene_id "AT3TE69495";
Chr3	Araport11	transposable_element	17150796	17150838	.	-	.	transcript_id "AT3TE69500"; gene_id "AT3TE69500";
Chr3	Araport11	transposon_fragment	17150796	17150838	.	-	.	transcript_id "AT3TE69500"; gene_id "AT3TE69500";
Chr3	Araport11	transposon_fragment	17151820	17152502	.	+	.	transcript_id "AT3TE69475"; gene_id "AT3TE69475";
Chr3	Araport11	gene	17152460	17156240	.	+	.	transcript_id "AT3G46590"; gene_id "AT3G46590";
Chr3	Araport11	mRNA	17152460	17156240	.	+	.	transcript_id "AT3G46590"; gene_id "AT3G46590.2";
Chr3	Araport11	exon	17152460	17153083	.	+	.	transcript_id "AT3G46590.2"; gene_id "AT3G46590";
Chr3	Araport11	five_prime_UTR	17152460	17153083	.	+	.	transcript_id "AT3G46590.2"; gene_id "AT3G46590";
Chr3	Araport11	mRNA	17152683	17156227	.	+	.	transcript_id "AT3G46590"; gene_id "AT3G46590.4";
Chr3	Araport11	exon	17152683	17153083	.	+	.	transcript_id "AT3G46590.4"; gene_id "AT3G46590";
Chr3	Araport11	five_prime_UTR	17152683	17153083	.	+	.	transcript_id "AT3G46590.4"; gene_id "AT3G46590";
Chr3	Araport11	mRNA	17152775	17156166	.	+	.	transcript_id "AT3G46590"; gene_id "AT3G46590.3";
Chr3	Araport11	mRNA	17152775	17156185	.	+	.	transcript_id "AT3G46590"; gene_id "AT3G46590.1";
Chr3	Araport11	exon	17152775	17153083	.	+	.	transcript_id "AT3G46590.3,AT3G46590.1"; gene_id "AT3G46590";
Chr3	Araport11	five_prime_UTR	17152775	17153083	.	+	.	transcript_id "AT3G46590.3,AT3G46590.1"; gene_id "AT3G46590";
Chr3	Araport11	five_prime_UTR	17153575	17153641	.	+	.	transcript_id "AT3G46590.2,AT3G46590.4,AT3G46590.3,AT3G46590.1"; gene_id "AT3G46590";
Chr3	Araport11	exon	17153575	17153722	.	+	.	transcript_id "AT3G46590.2,AT3G46590.4,AT3G46590.3,AT3G46590.1"; gene_id "AT3G46590";
Chr3	Araport11	CDS	17153642	17153722	.	+	0	transcript_id "AT3G46590.2"; gene_id "AT3G46590";
Chr3	Araport11	CDS	17153642	17153722	.	+	0	transcript_id "AT3G46590.4"; gene_id "AT3G46590";
Chr3	Araport11	CDS	17153642	17153722	.	+	0	transcript_id "AT3G46590.3"; gene_id "AT3G46590";
Chr3	Araport11	CDS	17153642	17153722	.	+	0	transcript_id "AT3G46590.1"; gene_id "AT3G46590";
Chr3	Araport11	protein	17153642	17155254	.	+	.	transcript_id "AT3G46590.4"; gene_id "AT3G46590";
Chr3	Araport11	protein	17153642	17155946	.	+	.	transcript_id "AT3G46590.2"; gene_id "AT3G46590";
Chr3	Araport11	protein	17153642	17155946	.	+	.	transcript_id "AT3G46590.3"; gene_id "AT3G46590";
Chr3	Araport11	protein	17153642	17155946	.	+	.	transcript_id "AT3G46590.1"; gene_id "AT3G46590";
Chr3	Araport11	mRNA	17153747	17156166	.	+	.	transcript_id "AT3G46590"; gene_id "AT3G46590.5";
Chr3	Araport11	five_prime_UTR	17153747	17153858	.	+	.	transcript_id "AT3G46590.5"; gene_id "AT3G46590";
Chr3	Araport11	exon	17153747	17154381	.	+	.	transcript_id "AT3G46590.5"; gene_id "AT3G46590";
Chr3	Araport11	CDS	17153817	17154381	.	+	0	transcript_id "AT3G46590.2"; gene_id "AT3G46590";
Chr3	Araport11	CDS	17153817	17154381	.	+	0	transcript_id "AT3G46590.4"; gene_id "AT3G46590";
Chr3	Araport11	exon	17153817	17154381	.	+	.	transcript_id "AT3G46590.2,AT3G46590.4"; gene_id "AT3G46590";
Chr3	Araport11	exon	17153817	17154363	.	+	.	transcript_id "AT3G46590.3"; gene_id "AT3G46590";
Chr3	Araport11	CDS	17153817	17154363	.	+	0	transcript_id "AT3G46590.3"; gene_id "AT3G46590";
Chr3	Araport11	exon	17153820	17154381	.	+	.	transcript_id "AT3G46590.1"; gene_id "AT3G46590";
Chr3	Araport11	CDS	17153820	17154381	.	+	0	transcript_id "AT3G46590.1"; gene_id "AT3G46590";
Chr3	Araport11	CDS	17153859	17154381	.	+	0	transcript_id "AT3G46590.5"; gene_id "AT3G46590";
Chr3	Araport11	protein	17153859	17155946	.	+	.	transcript_id "AT3G46590.5"; gene_id "AT3G46590";
Chr3	Araport11	CDS	17154449	17154592	.	+	2	transcript_id "AT3G46590.2"; gene_id "AT3G46590";
Chr3	Araport11	CDS	17154449	17154592	.	+	2	transcript_id "AT3G46590.4"; gene_id "AT3G46590";
Chr3	Araport11	CDS	17154449	17154592	.	+	2	transcript_id "AT3G46590.3"; gene_id "AT3G46590";
Chr3	Araport11	CDS	17154449	17154592	.	+	2	transcript_id "AT3G46590.1"; gene_id "AT3G46590";
Chr3	Araport11	CDS	17154449	17154592	.	+	2	transcript_id "AT3G46590.5"; gene_id "AT3G46590";
Chr3	Araport11	exon	17154449	17154592	.	+	.	transcript_id "AT3G46590.2,AT3G46590.4,AT3G46590.3,AT3G46590.1,AT3G46590.5"; gene_id "AT3G46590";
Chr3	Araport11	CDS	17154679	17154741	.	+	2	transcript_id "AT3G46590.2"; gene_id "AT3G46590";
Chr3	Araport11	CDS	17154679	17154741	.	+	2	transcript_id "AT3G46590.4"; gene_id "AT3G46590";
Chr3	Araport11	CDS	17154679	17154741	.	+	2	transcript_id "AT3G46590.3"; gene_id "AT3G46590";
Chr3	Araport11	CDS	17154679	17154741	.	+	2	transcript_id "AT3G46590.1"; gene_id "AT3G46590";
Chr3	Araport11	CDS	17154679	17154741	.	+	2	transcript_id "AT3G46590.5"; gene_id "AT3G46590";
Chr3	Araport11	exon	17154679	17154741	.	+	.	transcript_id "AT3G46590.2,AT3G46590.4,AT3G46590.3,AT3G46590.1,AT3G46590.5"; gene_id "AT3G46590";
Chr3	Araport11	CDS	17154831	17154910	.	+	2	transcript_id "AT3G46590.2"; gene_id "AT3G46590";
Chr3	Araport11	CDS	17154831	17154910	.	+	2	transcript_id "AT3G46590.4"; gene_id "AT3G46590";
Chr3	Araport11	CDS	17154831	17154910	.	+	2	transcript_id "AT3G46590.3"; gene_id "AT3G46590";
Chr3	Araport11	CDS	17154831	17154910	.	+	2	transcript_id "AT3G46590.1"; gene_id "AT3G46590";
Chr3	Araport11	CDS	17154831	17154910	.	+	2	transcript_id "AT3G46590.5"; gene_id "AT3G46590";
Chr3	Araport11	exon	17154831	17154910	.	+	.	transcript_id "AT3G46590.2,AT3G46590.4,AT3G46590.3,AT3G46590.1,AT3G46590.5"; gene_id "AT3G46590";
Chr3	Araport11	CDS	17154994	17155190	.	+	0	transcript_id "AT3G46590.2"; gene_id "AT3G46590";
Chr3	Araport11	CDS	17154994	17155254	.	+	0	transcript_id "AT3G46590.4"; gene_id "AT3G46590";
Chr3	Araport11	exon	17154994	17155571	.	+	.	transcript_id "AT3G46590.4"; gene_id "AT3G46590";
Chr3	Araport11	CDS	17154994	17155190	.	+	0	transcript_id "AT3G46590.3"; gene_id "AT3G46590";
Chr3	Araport11	CDS	17154994	17155190	.	+	0	transcript_id "AT3G46590.1"; gene_id "AT3G46590";
Chr3	Araport11	CDS	17154994	17155190	.	+	0	transcript_id "AT3G46590.5"; gene_id "AT3G46590";
Chr3	Araport11	exon	17154994	17155190	.	+	.	transcript_id "AT3G46590.2,AT3G46590.3,AT3G46590.1,AT3G46590.5"; gene_id "AT3G46590";
Chr3	Araport11	three_prime_UTR	17155255	17155571	.	+	.	transcript_id "AT3G46590.4"; gene_id "AT3G46590";
Chr3	Araport11	CDS	17155278	17155571	.	+	1	transcript_id "AT3G46590.2"; gene_id "AT3G46590";
Chr3	Araport11	CDS	17155278	17155571	.	+	1	transcript_id "AT3G46590.3"; gene_id "AT3G46590";
Chr3	Araport11	CDS	17155278	17155571	.	+	1	transcript_id "AT3G46590.1"; gene_id "AT3G46590";
Chr3	Araport11	CDS	17155278	17155571	.	+	1	transcript_id "AT3G46590.5"; gene_id "AT3G46590";
Chr3	Araport11	exon	17155278	17155571	.	+	.	transcript_id "AT3G46590.2,AT3G46590.3,AT3G46590.1,AT3G46590.5"; gene_id "AT3G46590";
Chr3	Araport11	CDS	17155639	17155702	.	+	1	transcript_id "AT3G46590.2"; gene_id "AT3G46590";
Chr3	Araport11	three_prime_UTR	17155639	17155702	.	+	.	transcript_id "AT3G46590.4"; gene_id "AT3G46590";
Chr3	Araport11	CDS	17155639	17155702	.	+	1	transcript_id "AT3G46590.3"; gene_id "AT3G46590";
Chr3	Araport11	CDS	17155639	17155702	.	+	1	transcript_id "AT3G46590.1"; gene_id "AT3G46590";
Chr3	Araport11	CDS	17155639	17155702	.	+	1	transcript_id "AT3G46590.5"; gene_id "AT3G46590";
Chr3	Araport11	exon	17155639	17155702	.	+	.	transcript_id "AT3G46590.2,AT3G46590.4,AT3G46590.3,AT3G46590.1,AT3G46590.5"; gene_id "AT3G46590";
Chr3	Araport11	CDS	17155773	17155946	.	+	0	transcript_id "AT3G46590.2"; gene_id "AT3G46590";
Chr3	Araport11	exon	17155773	17156240	.	+	.	transcript_id "AT3G46590.2"; gene_id "AT3G46590";
Chr3	Araport11	exon	17155773	17156227	.	+	.	transcript_id "AT3G46590.4"; gene_id "AT3G46590";
Chr3	Araport11	three_prime_UTR	17155773	17156227	.	+	.	transcript_id "AT3G46590.4"; gene_id "AT3G46590";
Chr3	Araport11	CDS	17155773	17155946	.	+	0	transcript_id "AT3G46590.3"; gene_id "AT3G46590";
Chr3	Araport11	CDS	17155773	17155946	.	+	0	transcript_id "AT3G46590.1"; gene_id "AT3G46590";
Chr3	Araport11	exon	17155773	17156185	.	+	.	transcript_id "AT3G46590.1"; gene_id "AT3G46590";
Chr3	Araport11	CDS	17155773	17155946	.	+	0	transcript_id "AT3G46590.5"; gene_id "AT3G46590";
Chr3	Araport11	exon	17155773	17156166	.	+	.	transcript_id "AT3G46590.3,AT3G46590.5"; gene_id "AT3G46590";
Chr3	Araport11	three_prime_UTR	17155947	17156240	.	+	.	transcript_id "AT3G46590.2"; gene_id "AT3G46590";
Chr3	Araport11	three_prime_UTR	17155947	17156185	.	+	.	transcript_id "AT3G46590.1"; gene_id "AT3G46590";
Chr3	Araport11	three_prime_UTR	17155947	17156166	.	+	.	transcript_id "AT3G46590.3,AT3G46590.5"; gene_id "AT3G46590";
Chr3	Araport11	transposable_element	17156582	17156606	.	+	.	transcript_id "AT3TE69520"; gene_id "AT3TE69520";
Chr3	Araport11	transposon_fragment	17156582	17156606	.	+	.	transcript_id "AT3TE69520"; gene_id "AT3TE69520";
Chr3	Araport11	transposon_fragment	17156610	17157692	.	+	.	transcript_id "AT3TE69475"; gene_id "AT3TE69475";
Chr3	Araport11	gene	17157585	17159965	.	+	.	transcript_id "AT3G46600"; gene_id "AT3G46600";
Chr3	Araport11	mRNA	17157585	17159965	.	+	.	transcript_id "AT3G46600"; gene_id "AT3G46600.1";
Chr3	Araport11	five_prime_UTR	17157585	17158047	.	+	.	transcript_id "AT3G46600.1"; gene_id "AT3G46600";
Chr3	Araport11	transposable_element	17157693	17157905	.	+	.	transcript_id "AT3TE69525"; gene_id "AT3TE69525";
Chr3	Araport11	transposon_fragment	17157693	17157905	.	+	.	transcript_id "AT3TE69525"; gene_id "AT3TE69525";
Chr3	Araport11	mRNA	17157819	17159799	.	+	.	transcript_id "AT3G46600"; gene_id "AT3G46600.2";
Chr3	Araport11	exon	17157819	17158209	.	+	.	transcript_id "AT3G46600.2"; gene_id "AT3G46600";
Chr3	Araport11	five_prime_UTR	17157819	17158209	.	+	.	transcript_id "AT3G46600.2"; gene_id "AT3G46600";
Chr3	Araport11	exon	17157924	17159965	.	+	.	transcript_id "AT3G46600.1"; gene_id "AT3G46600";
Chr3	Araport11	mRNA	17157924	17159965	.	+	.	transcript_id "AT3G46600"; gene_id "AT3G46600.3";
Chr3	Araport11	five_prime_UTR	17157924	17158051	.	+	.	transcript_id "AT3G46600.3"; gene_id "AT3G46600";
Chr3	Araport11	exon	17157924	17158209	.	+	.	transcript_id "AT3G46600.3"; gene_id "AT3G46600";
Chr3	Araport11	CDS	17158048	17159799	.	+	0	transcript_id "AT3G46600.1"; gene_id "AT3G46600";
Chr3	Araport11	protein	17158048	17159799	.	+	.	transcript_id "AT3G46600.1"; gene_id "AT3G46600";
Chr3	Araport11	CDS	17158052	17158209	.	+	0	transcript_id "AT3G46600.3"; gene_id "AT3G46600";
Chr3	Araport11	protein	17158052	17159799	.	+	.	transcript_id "AT3G46600.3"; gene_id "AT3G46600";
Chr3	Araport11	five_prime_UTR	17158298	17158671	.	+	.	transcript_id "AT3G46600.2"; gene_id "AT3G46600";
Chr3	Araport11	exon	17158298	17159799	.	+	.	transcript_id "AT3G46600.2"; gene_id "AT3G46600";
Chr3	Araport11	CDS	17158302	17159799	.	+	1	transcript_id "AT3G46600.3"; gene_id "AT3G46600";
Chr3	Araport11	exon	17158302	17159965	.	+	.	transcript_id "AT3G46600.3"; gene_id "AT3G46600";
Chr3	Araport11	CDS	17158672	17159799	.	+	0	transcript_id "AT3G46600.2"; gene_id "AT3G46600";
Chr3	Araport11	protein	17158672	17159799	.	+	.	transcript_id "AT3G46600.2"; gene_id "AT3G46600";
Chr3	Araport11	gene	17159763	17162475	.	-	.	transcript_id "AT3G46610"; gene_id "AT3G46610";
Chr3	Araport11	mRNA	17159763	17162475	.	-	.	transcript_id "AT3G46610"; gene_id "AT3G46610.1";
Chr3	Araport11	exon	17159763	17159785	.	-	.	transcript_id "AT3G46610.1"; gene_id "AT3G46610";
Chr3	Araport11	three_prime_UTR	17159763	17159785	.	-	.	transcript_id "AT3G46610.1"; gene_id "AT3G46610";
Chr3	Araport11	three_prime_UTR	17159800	17159965	.	+	.	transcript_id "AT3G46600.1,AT3G46600.3"; gene_id "AT3G46600";
Chr3	Araport11	mRNA	17160005	17162475	.	-	.	transcript_id "AT3G46610"; gene_id "AT3G46610.2";
Chr3	Araport11	three_prime_UTR	17160005	17160223	.	-	.	transcript_id "AT3G46610.2"; gene_id "AT3G46610";
Chr3	Araport11	exon	17160005	17162475	.	-	.	transcript_id "AT3G46610.2"; gene_id "AT3G46610";
Chr3	Araport11	three_prime_UTR	17160122	17160223	.	-	.	transcript_id "AT3G46610.1"; gene_id "AT3G46610";
Chr3	Araport11	exon	17160122	17162475	.	-	.	transcript_id "AT3G46610.1"; gene_id "AT3G46610";
Chr3	Araport11	CDS	17160224	17162221	.	-	0	transcript_id "AT3G46610.1"; gene_id "AT3G46610";
Chr3	Araport11	CDS	17160224	17162221	.	-	0	transcript_id "AT3G46610.2"; gene_id "AT3G46610";
Chr3	Araport11	protein	17160224	17162221	.	-	.	transcript_id "AT3G46610.1"; gene_id "AT3G46610";
Chr3	Araport11	protein	17160224	17162221	.	-	.	transcript_id "AT3G46610.2"; gene_id "AT3G46610";
Chr3	Araport11	five_prime_UTR	17162222	17162475	.	-	.	transcript_id "AT3G46610.1,AT3G46610.2"; gene_id "AT3G46610";
Chr3	Araport11	transposable_element	17162597	17162857	.	+	.	transcript_id "AT3TE69535"; gene_id "AT3TE69535";
Chr3	Araport11	transposon_fragment	17162597	17162857	.	+	.	transcript_id "AT3TE69535"; gene_id "AT3TE69535";
Chr3	Araport11	transposable_element	17163598	17163988	.	-	.	transcript_id "AT3TE69540"; gene_id "AT3TE69540";
Chr3	Araport11	transposon_fragment	17163598	17163988	.	-	.	transcript_id "AT3TE69540"; gene_id "AT3TE69540";
Chr3	Araport11	transposable_element	17163989	17164040	.	+	.	transcript_id "AT3TE69545"; gene_id "AT3TE69545";
Chr3	Araport11	transposon_fragment	17163989	17164040	.	+	.	transcript_id "AT3TE69545"; gene_id "AT3TE69545";
Chr3	Araport11	transposable_element	17164041	17164259	.	+	.	transcript_id "AT3TE69550"; gene_id "AT3TE69550";
Chr3	Araport11	transposon_fragment	17164041	17164259	.	+	.	transcript_id "AT3TE69550"; gene_id "AT3TE69550";
Chr3	Araport11	transposable_element	17164803	17165001	.	-	.	transcript_id "AT3TE69555"; gene_id "AT3TE69555";
Chr3	Araport11	transposon_fragment	17164803	17165001	.	-	.	transcript_id "AT3TE69555"; gene_id "AT3TE69555";
Chr3	Araport11	protein	17165791	17166225	.	+	.	transcript_id "AT3G46613.1"; gene_id "AT3G46613";
Chr3	Araport11	gene	17165791	17166399	.	+	.	transcript_id "AT3G46613"; gene_id "AT3G46613";
Chr3	Araport11	mRNA	17165791	17166399	.	+	.	transcript_id "AT3G46613"; gene_id "AT3G46613.1";
Chr3	Araport11	CDS	17165791	17166225	.	+	0	transcript_id "AT3G46613.1"; gene_id "AT3G46613";
Chr3	Araport11	exon	17165791	17166399	.	+	.	transcript_id "AT3G46613.1"; gene_id "AT3G46613";
Chr3	Araport11	three_prime_UTR	17166226	17166399	.	+	.	transcript_id "AT3G46613.1"; gene_id "AT3G46613";
Chr3	Araport11	transposable_element	17166393	17166495	.	+	.	transcript_id "AT3TE69560"; gene_id "AT3TE69560";
Chr3	Araport11	transposon_fragment	17166393	17166495	.	+	.	transcript_id "AT3TE69560"; gene_id "AT3TE69560";
Chr3	Araport11	gene	17166895	17169386	.	-	.	transcript_id ""; gene_id "";
Chr3	Araport11	transcript_region	17166895	17168767	.	-	.	transcript_id "AT3G07445"; gene_id "AT3G07445.1";
Chr3	Araport11	exon	17166895	17167681	.	-	.	transcript_id "AT3G07445.1"; gene_id "AT3G07445";
Chr3	Araport11	transcript_region	17166895	17169269	.	-	.	transcript_id "AT3G07445"; gene_id "AT3G07445.4";
Chr3	Araport11	exon	17166895	17167667	.	-	.	transcript_id "AT3G07445.4"; gene_id "AT3G07445";
Chr3	Araport11	transcript_region	17166895	17169386	.	-	.	transcript_id "AT3G07445"; gene_id "AT3G07445.3";
Chr3	Araport11	exon	17166895	17168118	.	-	.	transcript_id "AT3G07445.3"; gene_id "AT3G07445";
Chr3	Araport11	gene	17167260	17167523	.	+	.	transcript_id ""; gene_id "";
Chr3	Araport11	lnc_RNA	17167260	17167523	.	+	.	transcript_id "AT3G07465"; gene_id "AT3G07465.1";
Chr3	Araport11	exon	17167260	17167523	.	+	.	transcript_id "AT3G07465.1"; gene_id "AT3G07465";
Chr3	Araport11	transcript_region	17167858	17169352	.	-	.	transcript_id "AT3G07445"; gene_id "AT3G07445.2";
Chr3	Araport11	exon	17167858	17168320	.	-	.	transcript_id "AT3G07445.2"; gene_id "AT3G07445";
Chr3	Araport11	exon	17168045	17168320	.	-	.	transcript_id "AT3G07445.1"; gene_id "AT3G07445";
Chr3	Araport11	exon	17168050	17168320	.	-	.	transcript_id "AT3G07445.4"; gene_id "AT3G07445";
Chr3	Araport11	exon	17168248	17168320	.	-	.	transcript_id "AT3G07445.3"; gene_id "AT3G07445";
Chr3	Araport11	exon	17168399	17168767	.	-	.	transcript_id "AT3G07445.1"; gene_id "AT3G07445";
Chr3	Araport11	exon	17168399	17168497	.	-	.	transcript_id "AT3G07445.3"; gene_id "AT3G07445";
Chr3	Araport11	exon	17168399	17168616	.	-	.	transcript_id "AT3G07445.4,AT3G07445.2"; gene_id "AT3G07445";
Chr3	Araport11	exon	17168572	17168616	.	-	.	transcript_id "AT3G07445.3"; gene_id "AT3G07445";
Chr3	Araport11	exon	17168788	17168853	.	-	.	transcript_id "AT3G07445.4,AT3G07445.3,AT3G07445.2"; gene_id "AT3G07445";
Chr3	Araport11	exon	17168950	17169003	.	-	.	transcript_id "AT3G07445.4,AT3G07445.3,AT3G07445.2"; gene_id "AT3G07445";
Chr3	Araport11	exon	17169243	17169269	.	-	.	transcript_id "AT3G07445.4"; gene_id "AT3G07445";
Chr3	Araport11	exon	17169243	17169386	.	-	.	transcript_id "AT3G07445.3"; gene_id "AT3G07445";
Chr3	Araport11	exon	17169243	17169352	.	-	.	transcript_id "AT3G07445.2"; gene_id "AT3G07445";
Chr3	Araport11	gene	17169402	17171044	.	-	.	transcript_id "AT3G46614"; gene_id "AT3G46614";
Chr3	Araport11	ncRNA	17169402	17171044	.	-	.	transcript_id "AT3G46614"; gene_id "AT3G46614.1";
Chr3	Araport11	exon	17169402	17169881	.	-	.	transcript_id "AT3G46614.1"; gene_id "AT3G46614";
Chr3	Araport11	gene	17169689	17170033	.	-	.	transcript_id ""; gene_id "";
Chr3	Araport11	lnc_RNA	17169689	17170033	.	-	.	transcript_id "AT3G07475"; gene_id "AT3G07475.1";
Chr3	Araport11	exon	17169689	17170033	.	-	.	transcript_id "AT3G07475.1"; gene_id "AT3G07475";
Chr3	Araport11	exon	17170008	17170057	.	-	.	transcript_id "AT3G46614.1"; gene_id "AT3G46614";
Chr3	Araport11	exon	17170158	17170260	.	-	.	transcript_id "AT3G46614.1"; gene_id "AT3G46614";
Chr3	Araport11	exon	17170368	17170440	.	-	.	transcript_id "AT3G46614.1"; gene_id "AT3G46614";
Chr3	Araport11	exon	17170532	17170755	.	-	.	transcript_id "AT3G46614.1"; gene_id "AT3G46614";
Chr3	Araport11	exon	17170857	17171044	.	-	.	transcript_id "AT3G46614.1"; gene_id "AT3G46614";
Chr3	Araport11	gene	17171530	17171917	.	-	.	transcript_id ""; gene_id "";
Chr3	Araport11	ncRNA	17171530	17171917	.	-	.	transcript_id "AT3G07485"; gene_id "AT3G07485.1";
Chr3	Araport11	exon	17171530	17171614	.	-	.	transcript_id "AT3G07485.1"; gene_id "AT3G07485";
Chr3	Araport11	exon	17171835	17171917	.	-	.	transcript_id "AT3G07485.1"; gene_id "AT3G07485";
Chr3	Araport11	gene	17172472	17172715	.	-	.	transcript_id ""; gene_id "";
Chr3	Araport11	lnc_RNA	17172472	17172715	.	-	.	transcript_id "AT3G07495"; gene_id "AT3G07495.1";
Chr3	Araport11	exon	17172472	17172715	.	-	.	transcript_id "AT3G07495.1"; gene_id "AT3G07495";
Chr3	Araport11	gene	17172972	17173982	.	-	.	transcript_id "AT3G46616"; gene_id "AT3G46616";
Chr3	Araport11	mRNA	17172972	17173752	.	-	.	transcript_id "AT3G46616"; gene_id "AT3G46616.2";
Chr3	Araport11	three_prime_UTR	17172972	17173443	.	-	.	transcript_id "AT3G46616.2"; gene_id "AT3G46616";
Chr3	Araport11	exon	17172972	17173480	.	-	.	transcript_id "AT3G46616.2"; gene_id "AT3G46616";
Chr3	Araport11	mRNA	17172999	17173752	.	-	.	transcript_id "AT3G46616"; gene_id "AT3G46616.1";
Chr3	Araport11	exon	17172999	17173019	.	-	.	transcript_id "AT3G46616.1"; gene_id "AT3G46616";
Chr3	Araport11	three_prime_UTR	17172999	17173019	.	-	.	transcript_id "AT3G46616.1"; gene_id "AT3G46616";
Chr3	Araport11	three_prime_UTR	17173114	17173443	.	-	.	transcript_id "AT3G46616.1"; gene_id "AT3G46616";
Chr3	Araport11	exon	17173114	17173480	.	-	.	transcript_id "AT3G46616.1"; gene_id "AT3G46616";
Chr3	Araport11	CDS	17173444	17173480	.	-	1	transcript_id "AT3G46616.2"; gene_id "AT3G46616";
Chr3	Araport11	CDS	17173444	17173480	.	-	1	transcript_id "AT3G46616.1"; gene_id "AT3G46616";
Chr3	Araport11	protein	17173444	17173752	.	-	.	transcript_id "AT3G46616.2"; gene_id "AT3G46616";
Chr3	Araport11	protein	17173444	17173752	.	-	.	transcript_id "AT3G46616.1"; gene_id "AT3G46616";
Chr3	Araport11	mRNA	17173527	17173982	.	-	.	transcript_id "AT3G46616"; gene_id "AT3G46616.3";
Chr3	Araport11	three_prime_UTR	17173527	17173552	.	-	.	transcript_id "AT3G46616.3"; gene_id "AT3G46616";
Chr3	Araport11	exon	17173527	17173651	.	-	.	transcript_id "AT3G46616.3"; gene_id "AT3G46616";
Chr3	Araport11	CDS	17173553	17173651	.	-	0	transcript_id "AT3G46616.3"; gene_id "AT3G46616";
Chr3	Araport11	protein	17173553	17173752	.	-	.	transcript_id "AT3G46616.3"; gene_id "AT3G46616";
Chr3	Araport11	CDS	17173557	17173651	.	-	0	transcript_id "AT3G46616.2"; gene_id "AT3G46616";
Chr3	Araport11	CDS	17173557	17173651	.	-	0	transcript_id "AT3G46616.1"; gene_id "AT3G46616";
Chr3	Araport11	exon	17173557	17173651	.	-	.	transcript_id "AT3G46616.2,AT3G46616.1"; gene_id "AT3G46616";
Chr3	Araport11	CDS	17173732	17173752	.	-	0	transcript_id "AT3G46616.2"; gene_id "AT3G46616";
Chr3	Araport11	CDS	17173732	17173752	.	-	0	transcript_id "AT3G46616.1"; gene_id "AT3G46616";
Chr3	Araport11	exon	17173732	17173752	.	-	.	transcript_id "AT3G46616.2,AT3G46616.1"; gene_id "AT3G46616";
Chr3	Araport11	CDS	17173732	17173752	.	-	0	transcript_id "AT3G46616.3"; gene_id "AT3G46616";
Chr3	Araport11	exon	17173732	17173790	.	-	.	transcript_id "AT3G46616.3"; gene_id "AT3G46616";
Chr3	Araport11	five_prime_UTR	17173753	17173790	.	-	.	transcript_id "AT3G46616.3"; gene_id "AT3G46616";
Chr3	Araport11	exon	17173959	17173982	.	-	.	transcript_id "AT3G46616.3"; gene_id "AT3G46616";
Chr3	Araport11	five_prime_UTR	17173959	17173982	.	-	.	transcript_id "AT3G46616.3"; gene_id "AT3G46616";
Chr3	Araport11	gene	17175028	17175987	.	-	.	transcript_id "AT3G46617"; gene_id "AT3G46617";
Chr3	Araport11	mRNA	17175028	17175987	.	-	.	transcript_id "AT3G46617"; gene_id "AT3G46617.1";
Chr3	Araport11	three_prime_UTR	17175028	17175268	.	-	.	transcript_id "AT3G46617.1"; gene_id "AT3G46617";
Chr3	Araport11	exon	17175028	17175317	.	-	.	transcript_id "AT3G46617.1"; gene_id "AT3G46617";
Chr3	Araport11	CDS	17175269	17175317	.	-	1	transcript_id "AT3G46617.1"; gene_id "AT3G46617";
Chr3	Araport11	protein	17175269	17175983	.	-	.	transcript_id "AT3G46617.1"; gene_id "AT3G46617";
Chr3	Araport11	exon	17175515	17175562	.	-	.	transcript_id "AT3G46617.1"; gene_id "AT3G46617";
Chr3	Araport11	CDS	17175515	17175562	.	-	1	transcript_id "AT3G46617.1"; gene_id "AT3G46617";
Chr3	Araport11	CDS	17175964	17175983	.	-	0	transcript_id "AT3G46617.1"; gene_id "AT3G46617";
Chr3	Araport11	exon	17175964	17175987	.	-	.	transcript_id "AT3G46617.1"; gene_id "AT3G46617";
Chr3	Araport11	five_prime_UTR	17175984	17175987	.	-	.	transcript_id "AT3G46617.1"; gene_id "AT3G46617";
Chr3	Araport11	gene	17177361	17178010	.	+	.	transcript_id ""; gene_id "";
Chr3	Araport11	lnc_RNA	17177361	17178010	.	+	.	transcript_id "AT3G07505"; gene_id "AT3G07505.1";
Chr3	Araport11	exon	17177361	17178010	.	+	.	transcript_id "AT3G07505.1"; gene_id "AT3G07505";
Chr3	Araport11	gene	17178447	17178608	.	+	.	transcript_id "MIR5651"; gene_id "AT3G07515";
Chr3	Araport11	miRNA_primary_transcript	17178447	17178608	.	+	.	transcript_id "AT3G07515"; gene_id "AT3G07515.1";
Chr3	Araport11	miRNA	17178489	17178509	.	+	.	transcript_id "ath"; gene_id "ath";
Chr3	Araport11	gene	17178601	17180559	.	-	.	transcript_id "AT3G46620"; gene_id "AT3G46620";
Chr3	Araport11	mRNA	17178601	17180559	.	-	.	transcript_id "AT3G46620"; gene_id "AT3G46620.1";
Chr3	Araport11	three_prime_UTR	17178601	17178836	.	-	.	transcript_id "AT3G46620.1"; gene_id "AT3G46620";
Chr3	Araport11	exon	17178601	17180559	.	-	.	transcript_id "AT3G46620.1"; gene_id "AT3G46620";
Chr3	Araport11	CDS	17178837	17180024	.	-	0	transcript_id "AT3G46620.1"; gene_id "AT3G46620";
Chr3	Araport11	protein	17178837	17180024	.	-	.	transcript_id "AT3G46620.1"; gene_id "AT3G46620";
Chr3	Araport11	five_prime_UTR	17180025	17180559	.	-	.	transcript_id "AT3G46620.1"; gene_id "AT3G46620";
Chr3	Araport11	gene	17180678	17182560	.	-	.	transcript_id "AT3G46630"; gene_id "AT3G46630";
Chr3	Araport11	mRNA	17180678	17182560	.	-	.	transcript_id "AT3G46630"; gene_id "AT3G46630.1";
Chr3	Araport11	three_prime_UTR	17180678	17181137	.	-	.	transcript_id "AT3G46630.1"; gene_id "AT3G46630";
Chr3	Araport11	exon	17180678	17181308	.	-	.	transcript_id "AT3G46630.1"; gene_id "AT3G46630";
Chr3	Araport11	CDS	17181138	17181308	.	-	0	transcript_id "AT3G46630.1"; gene_id "AT3G46630";
Chr3	Araport11	protein	17181138	17182346	.	-	.	transcript_id "AT3G46630.1"; gene_id "AT3G46630";
Chr3	Araport11	exon	17181497	17181611	.	-	.	transcript_id "AT3G46630.1"; gene_id "AT3G46630";
Chr3	Araport11	CDS	17181497	17181611	.	-	1	transcript_id "AT3G46630.1"; gene_id "AT3G46630";
Chr3	Araport11	CDS	17182009	17182346	.	-	0	transcript_id "AT3G46630.1"; gene_id "AT3G46630";
Chr3	Araport11	exon	17182009	17182560	.	-	.	transcript_id "AT3G46630.1"; gene_id "AT3G46630";
Chr3	Araport11	five_prime_UTR	17182347	17182560	.	-	.	transcript_id "AT3G46630.1"; gene_id "AT3G46630";
Chr3	Araport11	gene	17183042	17186959	.	+	.	transcript_id "AT3G46640"; gene_id "AT3G46640";
Chr3	Araport11	mRNA	17183042	17184886	.	+	.	transcript_id "AT3G46640"; gene_id "AT3G46640.1";
Chr3	Araport11	five_prime_UTR	17183042	17183247	.	+	.	transcript_id "AT3G46640.1"; gene_id "AT3G46640";
Chr3	Araport11	exon	17183042	17184886	.	+	.	transcript_id "AT3G46640.1"; gene_id "AT3G46640";
Chr3	Araport11	mRNA	17183070	17185354	.	+	.	transcript_id "AT3G46640"; gene_id "AT3G46640.3";
Chr3	Araport11	five_prime_UTR	17183070	17183247	.	+	.	transcript_id "AT3G46640.3"; gene_id "AT3G46640";
Chr3	Araport11	exon	17183070	17184121	.	+	.	transcript_id "AT3G46640.3"; gene_id "AT3G46640";
Chr3	Araport11	mRNA	17183090	17186959	.	+	.	transcript_id "AT3G46640"; gene_id "AT3G46640.2";
Chr3	Araport11	five_prime_UTR	17183090	17183247	.	+	.	transcript_id "AT3G46640.2"; gene_id "AT3G46640";
Chr3	Araport11	exon	17183090	17184260	.	+	.	transcript_id "AT3G46640.2"; gene_id "AT3G46640";
Chr3	Araport11	CDS	17183248	17184219	.	+	0	transcript_id "AT3G46640.1"; gene_id "AT3G46640";
Chr3	Araport11	CDS	17183248	17184121	.	+	0	transcript_id "AT3G46640.3"; gene_id "AT3G46640";
Chr3	Araport11	CDS	17183248	17184219	.	+	0	transcript_id "AT3G46640.2"; gene_id "AT3G46640";
Chr3	Araport11	protein	17183248	17184219	.	+	.	transcript_id "AT3G46640.1"; gene_id "AT3G46640";
Chr3	Araport11	protein	17183248	17184219	.	+	.	transcript_id "AT3G46640.2"; gene_id "AT3G46640";
Chr3	Araport11	protein	17183248	17184989	.	+	.	transcript_id "AT3G46640.3"; gene_id "AT3G46640";
Chr3	Araport11	three_prime_UTR	17184220	17184886	.	+	.	transcript_id "AT3G46640.1"; gene_id "AT3G46640";
Chr3	Araport11	three_prime_UTR	17184220	17184260	.	+	.	transcript_id "AT3G46640.2"; gene_id "AT3G46640";
Chr3	Araport11	CDS	17184889	17184989	.	+	2	transcript_id "AT3G46640.3"; gene_id "AT3G46640";
Chr3	Araport11	exon	17184889	17185051	.	+	.	transcript_id "AT3G46640.3"; gene_id "AT3G46640";
Chr3	Araport11	exon	17184889	17186959	.	+	.	transcript_id "AT3G46640.2"; gene_id "AT3G46640";
Chr3	Araport11	three_prime_UTR	17184889	17186959	.	+	.	transcript_id "AT3G46640.2"; gene_id "AT3G46640";
Chr3	Araport11	three_prime_UTR	17184990	17185051	.	+	.	transcript_id "AT3G46640.3"; gene_id "AT3G46640";
Chr3	Araport11	exon	17185186	17185354	.	+	.	transcript_id "AT3G46640.3"; gene_id "AT3G46640";
Chr3	Araport11	three_prime_UTR	17185186	17185354	.	+	.	transcript_id "AT3G46640.3"; gene_id "AT3G46640";
Chr3	Araport11	gene	17185453	17187821	.	-	.	transcript_id "AT3G46650"; gene_id "AT3G46650";
Chr3	Araport11	mRNA	17185453	17187821	.	-	.	transcript_id "AT3G46650"; gene_id "AT3G46650.1";
Chr3	Araport11	three_prime_UTR	17185453	17185560	.	-	.	transcript_id "AT3G46650.1"; gene_id "AT3G46650";
Chr3	Araport11	exon	17185453	17185780	.	-	.	transcript_id "AT3G46650.1"; gene_id "AT3G46650";
Chr3	Araport11	CDS	17185561	17185780	.	-	1	transcript_id "AT3G46650.1"; gene_id "AT3G46650";
Chr3	Araport11	protein	17185561	17187812	.	-	.	transcript_id "AT3G46650.1"; gene_id "AT3G46650";
Chr3	Araport11	exon	17186590	17187244	.	-	.	transcript_id "AT3G46650.1"; gene_id "AT3G46650";
Chr3	Araport11	CDS	17186590	17187244	.	-	2	transcript_id "AT3G46650.1"; gene_id "AT3G46650";
Chr3	Araport11	CDS	17187380	17187812	.	-	0	transcript_id "AT3G46650.1"; gene_id "AT3G46650";
Chr3	Araport11	exon	17187380	17187821	.	-	.	transcript_id "AT3G46650.1"; gene_id "AT3G46650";
Chr3	Araport11	five_prime_UTR	17187813	17187821	.	-	.	transcript_id "AT3G46650.1"; gene_id "AT3G46650";
Chr3	Araport11	gene	17188839	17191349	.	+	.	transcript_id "AT3G46658"; gene_id "AT3G46658";
Chr3	Araport11	antisense_lncRNA	17188839	17191349	.	+	.	transcript_id "AT3G46658"; gene_id "AT3G46658.1";
Chr3	Araport11	antisense_lncRNA	17188839	17191349	.	+	.	transcript_id "AT3G46658"; gene_id "AT3G46658.2";
Chr3	Araport11	exon	17188839	17189030	.	+	.	transcript_id "AT3G46658.1,AT3G46658.2"; gene_id "AT3G46658";
Chr3	Araport11	gene	17189264	17191167	.	-	.	transcript_id "AT3G46660"; gene_id "AT3G46660";
Chr3	Araport11	mRNA	17189264	17191167	.	-	.	transcript_id "AT3G46660"; gene_id "AT3G46660.1";
Chr3	Araport11	three_prime_UTR	17189264	17189405	.	-	.	transcript_id "AT3G46660.1"; gene_id "AT3G46660";
Chr3	Araport11	exon	17189264	17190286	.	-	.	transcript_id "AT3G46660.1"; gene_id "AT3G46660";
Chr3	Araport11	exon	17189303	17191349	.	+	.	transcript_id "AT3G46658.1"; gene_id "AT3G46658";
Chr3	Araport11	exon	17189303	17189845	.	+	.	transcript_id "AT3G46658.2"; gene_id "AT3G46658";
Chr3	Araport11	CDS	17189406	17190286	.	-	2	transcript_id "AT3G46660.1"; gene_id "AT3G46660";
Chr3	Araport11	protein	17189406	17190862	.	-	.	transcript_id "AT3G46660.1"; gene_id "AT3G46660";
Chr3	Araport11	exon	17190004	17191349	.	+	.	transcript_id "AT3G46658.2"; gene_id "AT3G46658";
Chr3	Araport11	CDS	17190367	17190862	.	-	0	transcript_id "AT3G46660.1"; gene_id "AT3G46660";
Chr3	Araport11	exon	17190367	17191167	.	-	.	transcript_id "AT3G46660.1"; gene_id "AT3G46660";
Chr3	Araport11	five_prime_UTR	17190863	17191167	.	-	.	transcript_id "AT3G46660.1"; gene_id "AT3G46660";
Chr3	Araport11	protein	17191598	17191852	.	-	.	transcript_id "AT3G46666.1"; gene_id "AT3G46666";
Chr3	Araport11	gene	17191598	17191893	.	-	.	transcript_id "AT3G46666"; gene_id "AT3G46666";
Chr3	Araport11	mRNA	17191598	17191893	.	-	.	transcript_id "AT3G46666"; gene_id "AT3G46666.1";
Chr3	Araport11	CDS	17191598	17191852	.	-	0	transcript_id "AT3G46666.1"; gene_id "AT3G46666";
Chr3	Araport11	exon	17191598	17191893	.	-	.	transcript_id "AT3G46666.1"; gene_id "AT3G46666";
Chr3	Araport11	gene	17191668	17194444	.	+	.	transcript_id "AT3G46668"; gene_id "AT3G46668";
Chr3	Araport11	antisense_lncRNA	17191668	17194444	.	+	.	transcript_id "AT3G46668"; gene_id "AT3G46668.1";
Chr3	Araport11	exon	17191668	17191790	.	+	.	transcript_id "AT3G46668.1"; gene_id "AT3G46668";
Chr3	Araport11	five_prime_UTR	17191853	17191893	.	-	.	transcript_id "AT3G46666.1"; gene_id "AT3G46666";
Chr3	Araport11	exon	17192051	17192124	.	+	.	transcript_id "AT3G46668.1"; gene_id "AT3G46668";
Chr3	Araport11	exon	17192204	17192266	.	+	.	transcript_id "AT3G46668.1"; gene_id "AT3G46668";
Chr3	Araport11	exon	17192379	17194444	.	+	.	transcript_id "AT3G46668.1"; gene_id "AT3G46668";
Chr3	Araport11	gene	17192589	17194397	.	-	.	transcript_id "AT3G46670"; gene_id "AT3G46670";
Chr3	Araport11	mRNA	17192589	17194397	.	-	.	transcript_id "AT3G46670"; gene_id "AT3G46670.1";
Chr3	Araport11	three_prime_UTR	17192589	17192794	.	-	.	transcript_id "AT3G46670.1"; gene_id "AT3G46670";
Chr3	Araport11	exon	17192589	17193672	.	-	.	transcript_id "AT3G46670.1"; gene_id "AT3G46670";
Chr3	Araport11	CDS	17192795	17193672	.	-	2	transcript_id "AT3G46670.1"; gene_id "AT3G46670";
Chr3	Araport11	protein	17192795	17194227	.	-	.	transcript_id "AT3G46670.1"; gene_id "AT3G46670";
Chr3	Araport11	CDS	17193750	17194227	.	-	0	transcript_id "AT3G46670.1"; gene_id "AT3G46670";
Chr3	Araport11	exon	17193750	17194397	.	-	.	transcript_id "AT3G46670.1"; gene_id "AT3G46670";
Chr3	Araport11	five_prime_UTR	17194228	17194397	.	-	.	transcript_id "AT3G46670.1"; gene_id "AT3G46670";
Chr3	Araport11	gene	17194591	17196032	.	+	.	transcript_id ""; gene_id "";
Chr3	Araport11	transcript_region	17194591	17195259	.	+	.	transcript_id "AT3G00810"; gene_id "AT3G00810.1";
Chr3	Araport11	exon	17194591	17194635	.	+	.	transcript_id "AT3G00810.1"; gene_id "AT3G00810";
Chr3	Araport11	transcript_region	17194645	17196032	.	+	.	transcript_id "AT3G00810"; gene_id "AT3G00810.2";
Chr3	Araport11	exon	17194645	17194811	.	+	.	transcript_id "AT3G00810.2"; gene_id "AT3G00810";
Chr3	Araport11	exon	17195058	17195259	.	+	.	transcript_id "AT3G00810.1"; gene_id "AT3G00810";
Chr3	Araport11	exon	17195058	17196032	.	+	.	transcript_id "AT3G00810.2"; gene_id "AT3G00810";
Chr3	Araport11	gene	17195318	17196743	.	-	.	transcript_id "AT3G46680"; gene_id "AT3G46680";
Chr3	Araport11	mRNA	17195318	17196743	.	-	.	transcript_id "AT3G46680"; gene_id "AT3G46680.1";
Chr3	Araport11	exon	17195318	17196183	.	-	.	transcript_id "AT3G46680.1"; gene_id "AT3G46680";
Chr3	Araport11	CDS	17195318	17196183	.	-	2	transcript_id "AT3G46680.1"; gene_id "AT3G46680";
Chr3	Araport11	protein	17195318	17196743	.	-	.	transcript_id "AT3G46680.1"; gene_id "AT3G46680";
Chr3	Araport11	exon	17196260	17196743	.	-	.	transcript_id "AT3G46680.1"; gene_id "AT3G46680";
Chr3	Araport11	CDS	17196260	17196743	.	-	0	transcript_id "AT3G46680.1"; gene_id "AT3G46680";
Chr3	Araport11	transposable_element	17197279	17197482	.	-	.	transcript_id "AT3TE69690"; gene_id "AT3TE69690";
Chr3	Araport11	transposon_fragment	17197279	17197482	.	-	.	transcript_id "AT3TE69690"; gene_id "AT3TE69690";
Chr3	Araport11	gene	17197443	17199363	.	-	.	transcript_id "AT3G46690"; gene_id "AT3G46690";
Chr3	Araport11	mRNA	17197443	17199363	.	-	.	transcript_id "AT3G46690"; gene_id "AT3G46690.1";
Chr3	Araport11	three_prime_UTR	17197443	17197759	.	-	.	transcript_id "AT3G46690.1"; gene_id "AT3G46690";
Chr3	Araport11	exon	17197443	17198637	.	-	.	transcript_id "AT3G46690.1"; gene_id "AT3G46690";
Chr3	Araport11	CDS	17197760	17198637	.	-	2	transcript_id "AT3G46690.1"; gene_id "AT3G46690";
Chr3	Araport11	protein	17197760	17199197	.	-	.	transcript_id "AT3G46690.1"; gene_id "AT3G46690";
Chr3	Araport11	CDS	17198717	17199197	.	-	0	transcript_id "AT3G46690.1"; gene_id "AT3G46690";
Chr3	Araport11	exon	17198717	17199363	.	-	.	transcript_id "AT3G46690.1"; gene_id "AT3G46690";
Chr3	Araport11	five_prime_UTR	17199198	17199363	.	-	.	transcript_id "AT3G46690.1"; gene_id "AT3G46690";
Chr3	Araport11	gene	17200167	17202074	.	-	.	transcript_id "AT3G46700"; gene_id "AT3G46700";
Chr3	Araport11	mRNA	17200167	17202074	.	-	.	transcript_id "AT3G46700"; gene_id "AT3G46700.1";
Chr3	Araport11	three_prime_UTR	17200167	17200429	.	-	.	transcript_id "AT3G46700.1"; gene_id "AT3G46700";
Chr3	Araport11	exon	17200167	17201307	.	-	.	transcript_id "AT3G46700.1"; gene_id "AT3G46700";
Chr3	Araport11	CDS	17200430	17201307	.	-	2	transcript_id "AT3G46700.1"; gene_id "AT3G46700";
Chr3	Araport11	protein	17200430	17201848	.	-	.	transcript_id "AT3G46700.1"; gene_id "AT3G46700";
Chr3	Araport11	CDS	17201383	17201848	.	-	0	transcript_id "AT3G46700.1"; gene_id "AT3G46700";
Chr3	Araport11	exon	17201383	17202074	.	-	.	transcript_id "AT3G46700.1"; gene_id "AT3G46700";
Chr3	Araport11	five_prime_UTR	17201849	17202074	.	-	.	transcript_id "AT3G46700.1"; gene_id "AT3G46700";
Chr3	Araport11	transposable_element	17202778	17203930	.	+	.	transcript_id "AT3TE69710"; gene_id "AT3TE69710";
Chr3	Araport11	transposon_fragment	17202778	17203930	.	+	.	transcript_id "AT3TE69710"; gene_id "AT3TE69710";
Chr3	Araport11	transposable_element	17203931	17203971	.	-	.	transcript_id "AT3TE69715"; gene_id "AT3TE69715";
Chr3	Araport11	transposon_fragment	17203931	17203971	.	-	.	transcript_id "AT3TE69715"; gene_id "AT3TE69715";
Chr3	Araport11	transposable_element	17205322	17205492	.	-	.	transcript_id "AT3TE69720"; gene_id "AT3TE69720";
Chr3	Araport11	transposon_fragment	17205322	17205492	.	-	.	transcript_id "AT3TE69720"; gene_id "AT3TE69720";
Chr3	Araport11	transposable_element	17205704	17205980	.	+	.	transcript_id "AT3TE69725"; gene_id "AT3TE69725";
Chr3	Araport11	transposon_fragment	17205704	17205980	.	+	.	transcript_id "AT3TE69725"; gene_id "AT3TE69725";
Chr3	Araport11	gene	17206183	17209203	.	-	.	transcript_id "AT3G46710"; gene_id "AT3G46710";
Chr3	Araport11	mRNA	17206183	17209203	.	-	.	transcript_id "AT3G46710"; gene_id "AT3G46710.1";
Chr3	Araport11	three_prime_UTR	17206183	17206488	.	-	.	transcript_id "AT3G46710.1"; gene_id "AT3G46710";
Chr3	Araport11	exon	17206183	17209203	.	-	.	transcript_id "AT3G46710.1"; gene_id "AT3G46710";
Chr3	Araport11	CDS	17206489	17209032	.	-	0	transcript_id "AT3G46710.1"; gene_id "AT3G46710";
Chr3	Araport11	protein	17206489	17209032	.	-	.	transcript_id "AT3G46710.1"; gene_id "AT3G46710";
Chr3	Araport11	five_prime_UTR	17209033	17209203	.	-	.	transcript_id "AT3G46710.1"; gene_id "AT3G46710";
Chr3	Araport11	transposable_element	17209055	17209294	.	-	.	transcript_id "AT3TE69735"; gene_id "AT3TE69735";
Chr3	Araport11	transposon_fragment	17209055	17209294	.	-	.	transcript_id "AT3TE69735"; gene_id "AT3TE69735";
Chr3	Araport11	transposable_element	17209295	17210378	.	-	.	transcript_id "AT3TE69740"; gene_id "AT3TE69740";
Chr3	Araport11	transposon_fragment	17209295	17210378	.	-	.	transcript_id "AT3TE69740"; gene_id "AT3TE69740";
Chr3	Araport11	transposable_element	17210379	17210550	.	-	.	transcript_id "AT3TE69745"; gene_id "AT3TE69745";
Chr3	Araport11	transposon_fragment	17210379	17210550	.	-	.	transcript_id "AT3TE69745"; gene_id "AT3TE69745";
Chr3	Araport11	transposable_element	17210551	17210901	.	-	.	transcript_id "AT3TE69750"; gene_id "AT3TE69750";
Chr3	Araport11	transposon_fragment	17210551	17210901	.	-	.	transcript_id "AT3TE69750"; gene_id "AT3TE69750";
Chr3	Araport11	gene	17210619	17212541	.	-	.	transcript_id "AT3G46720"; gene_id "AT3G46720";
Chr3	Araport11	mRNA	17210619	17212541	.	-	.	transcript_id "AT3G46720"; gene_id "AT3G46720.1";
Chr3	Araport11	three_prime_UTR	17210619	17210929	.	-	.	transcript_id "AT3G46720.1"; gene_id "AT3G46720";
Chr3	Araport11	exon	17210619	17211795	.	-	.	transcript_id "AT3G46720.1"; gene_id "AT3G46720";
Chr3	Araport11	CDS	17210930	17211795	.	-	2	transcript_id "AT3G46720.1"; gene_id "AT3G46720";
Chr3	Araport11	protein	17210930	17212348	.	-	.	transcript_id "AT3G46720.1"; gene_id "AT3G46720";
Chr3	Araport11	CDS	17211871	17212348	.	-	0	transcript_id "AT3G46720.1"; gene_id "AT3G46720";
Chr3	Araport11	exon	17211871	17212541	.	-	.	transcript_id "AT3G46720.1"; gene_id "AT3G46720";
Chr3	Araport11	five_prime_UTR	17212349	17212541	.	-	.	transcript_id "AT3G46720.1"; gene_id "AT3G46720";
Chr3	Araport11	protein	17213069	17215612	.	-	.	transcript_id "AT3G46730.1"; gene_id "AT3G46730";
Chr3	Araport11	gene	17213069	17215755	.	-	.	transcript_id "AT3G46730"; gene_id "AT3G46730";
Chr3	Araport11	mRNA	17213069	17215755	.	-	.	transcript_id "AT3G46730"; gene_id "AT3G46730.1";
Chr3	Araport11	CDS	17213069	17215612	.	-	0	transcript_id "AT3G46730.1"; gene_id "AT3G46730";
Chr3	Araport11	exon	17213069	17215755	.	-	.	transcript_id "AT3G46730.1"; gene_id "AT3G46730";
Chr3	Araport11	gene	17214279	17215815	.	+	.	transcript_id "AT3G46735"; gene_id "AT3G46735";
Chr3	Araport11	mRNA	17214279	17215815	.	+	.	transcript_id "AT3G46735"; gene_id "AT3G46735.1";
Chr3	Araport11	five_prime_UTR	17214279	17214729	.	+	.	transcript_id "AT3G46735.1"; gene_id "AT3G46735";
Chr3	Araport11	exon	17214279	17214823	.	+	.	transcript_id "AT3G46735.1"; gene_id "AT3G46735";
Chr3	Araport11	mRNA	17214684	17215417	.	+	.	transcript_id "AT3G46735"; gene_id "AT3G46735.2";
Chr3	Araport11	five_prime_UTR	17214684	17214729	.	+	.	transcript_id "AT3G46735.2"; gene_id "AT3G46735";
Chr3	Araport11	exon	17214684	17214823	.	+	.	transcript_id "AT3G46735.2"; gene_id "AT3G46735";
Chr3	Araport11	CDS	17214730	17214823	.	+	0	transcript_id "AT3G46735.1"; gene_id "AT3G46735";
Chr3	Araport11	CDS	17214730	17214823	.	+	0	transcript_id "AT3G46735.2"; gene_id "AT3G46735";
Chr3	Araport11	protein	17214730	17215417	.	+	.	transcript_id "AT3G46735.2"; gene_id "AT3G46735";
Chr3	Araport11	protein	17214730	17215479	.	+	.	transcript_id "AT3G46735.1"; gene_id "AT3G46735";
Chr3	Araport11	exon	17214951	17215007	.	+	.	transcript_id "AT3G46735.1"; gene_id "AT3G46735";
Chr3	Araport11	CDS	17214951	17215007	.	+	2	transcript_id "AT3G46735.1"; gene_id "AT3G46735";
Chr3	Araport11	exon	17214951	17215011	.	+	.	transcript_id "AT3G46735.2"; gene_id "AT3G46735";
Chr3	Araport11	CDS	17214951	17215011	.	+	2	transcript_id "AT3G46735.2"; gene_id "AT3G46735";
Chr3	Araport11	exon	17215150	17215294	.	+	.	transcript_id "AT3G46735.1"; gene_id "AT3G46735";
Chr3	Araport11	CDS	17215150	17215294	.	+	2	transcript_id "AT3G46735.1"; gene_id "AT3G46735";
Chr3	Araport11	exon	17215150	17215271	.	+	.	transcript_id "AT3G46735.2"; gene_id "AT3G46735";
Chr3	Araport11	CDS	17215150	17215271	.	+	1	transcript_id "AT3G46735.2"; gene_id "AT3G46735";
Chr3	Araport11	CDS	17215374	17215479	.	+	1	transcript_id "AT3G46735.1"; gene_id "AT3G46735";
Chr3	Araport11	exon	17215374	17215815	.	+	.	transcript_id "AT3G46735.1"; gene_id "AT3G46735";
Chr3	Araport11	exon	17215380	17215417	.	+	.	transcript_id "AT3G46735.2"; gene_id "AT3G46735";
Chr3	Araport11	CDS	17215380	17215417	.	+	2	transcript_id "AT3G46735.2"; gene_id "AT3G46735";
Chr3	Araport11	three_prime_UTR	17215480	17215815	.	+	.	transcript_id "AT3G46735.1"; gene_id "AT3G46735";
Chr3	Araport11	five_prime_UTR	17215613	17215755	.	-	.	transcript_id "AT3G46730.1"; gene_id "AT3G46730";
Chr3	Araport11	gene	17215813	17219411	.	-	.	transcript_id "AT3G46740"; gene_id "AT3G46740";
Chr3	Araport11	mRNA	17215813	17219411	.	-	.	transcript_id "AT3G46740"; gene_id "AT3G46740.1";
Chr3	Araport11	three_prime_UTR	17215813	17216103	.	-	.	transcript_id "AT3G46740.1"; gene_id "AT3G46740";
Chr3	Araport11	exon	17215813	17216343	.	-	.	transcript_id "AT3G46740.1"; gene_id "AT3G46740";
Chr3	Araport11	CDS	17216104	17216343	.	-	0	transcript_id "AT3G46740.1"; gene_id "AT3G46740";
Chr3	Araport11	protein	17216104	17219296	.	-	.	transcript_id "AT3G46740.1"; gene_id "AT3G46740";
Chr3	Araport11	exon	17216431	17216685	.	-	.	transcript_id "AT3G46740.1"; gene_id "AT3G46740";
Chr3	Araport11	CDS	17216431	17216685	.	-	0	transcript_id "AT3G46740.1"; gene_id "AT3G46740";
Chr3	Araport11	exon	17216772	17217020	.	-	.	transcript_id "AT3G46740.1"; gene_id "AT3G46740";
Chr3	Araport11	CDS	17216772	17217020	.	-	0	transcript_id "AT3G46740.1"; gene_id "AT3G46740";
Chr3	Araport11	exon	17217099	17217290	.	-	.	transcript_id "AT3G46740.1"; gene_id "AT3G46740";
Chr3	Araport11	CDS	17217099	17217290	.	-	0	transcript_id "AT3G46740.1"; gene_id "AT3G46740";
Chr3	Araport11	exon	17217410	17217517	.	-	.	transcript_id "AT3G46740.1"; gene_id "AT3G46740";
Chr3	Araport11	CDS	17217410	17217517	.	-	0	transcript_id "AT3G46740.1"; gene_id "AT3G46740";
Chr3	Araport11	exon	17217606	17217827	.	-	.	transcript_id "AT3G46740.1"; gene_id "AT3G46740";
Chr3	Araport11	CDS	17217606	17217827	.	-	0	transcript_id "AT3G46740.1"; gene_id "AT3G46740";
Chr3	Araport11	CDS	17218106	17219296	.	-	0	transcript_id "AT3G46740.1"; gene_id "AT3G46740";
Chr3	Araport11	exon	17218106	17219411	.	-	.	transcript_id "AT3G46740.1"; gene_id "AT3G46740";
Chr3	Araport11	five_prime_UTR	17219297	17219411	.	-	.	transcript_id "AT3G46740.1"; gene_id "AT3G46740";
Chr3	Araport11	gene	17219741	17221772	.	+	.	transcript_id "AT3G46750"; gene_id "AT3G46750";
Chr3	Araport11	mRNA	17219741	17221772	.	+	.	transcript_id "AT3G46750"; gene_id "AT3G46750.1";
Chr3	Araport11	five_prime_UTR	17219741	17219943	.	+	.	transcript_id "AT3G46750.1"; gene_id "AT3G46750";
Chr3	Araport11	exon	17219741	17220046	.	+	.	transcript_id "AT3G46750.1"; gene_id "AT3G46750";
Chr3	Araport11	CDS	17219944	17220046	.	+	0	transcript_id "AT3G46750.1"; gene_id "AT3G46750";
Chr3	Araport11	protein	17219944	17221461	.	+	.	transcript_id "AT3G46750.1"; gene_id "AT3G46750";
Chr3	Araport11	exon	17220155	17220469	.	+	.	transcript_id "AT3G46750.1"; gene_id "AT3G46750";
Chr3	Araport11	CDS	17220155	17220469	.	+	2	transcript_id "AT3G46750.1"; gene_id "AT3G46750";
Chr3	Araport11	exon	17220559	17221052	.	+	.	transcript_id "AT3G46750.1"; gene_id "AT3G46750";
Chr3	Araport11	CDS	17220559	17221052	.	+	2	transcript_id "AT3G46750.1"; gene_id "AT3G46750";
Chr3	Araport11	exon	17221126	17221336	.	+	.	transcript_id "AT3G46750.1"; gene_id "AT3G46750";
Chr3	Araport11	CDS	17221126	17221336	.	+	0	transcript_id "AT3G46750.1"; gene_id "AT3G46750";
Chr3	Araport11	CDS	17221418	17221461	.	+	2	transcript_id "AT3G46750.1"; gene_id "AT3G46750";
Chr3	Araport11	exon	17221418	17221772	.	+	.	transcript_id "AT3G46750.1"; gene_id "AT3G46750";
Chr3	Araport11	three_prime_UTR	17221462	17221772	.	+	.	transcript_id "AT3G46750.1"; gene_id "AT3G46750";
Chr3	Araport11	gene	17221936	17223272	.	+	.	transcript_id "AT3G46760"; gene_id "AT3G46760";
Chr3	Araport11	mRNA	17221936	17223272	.	+	.	transcript_id "AT3G46760"; gene_id "AT3G46760.1";
Chr3	Araport11	five_prime_UTR	17221936	17222026	.	+	.	transcript_id "AT3G46760.1"; gene_id "AT3G46760";
Chr3	Araport11	exon	17221936	17223272	.	+	.	transcript_id "AT3G46760.1"; gene_id "AT3G46760";
Chr3	Araport11	CDS	17222027	17223040	.	+	0	transcript_id "AT3G46760.1"; gene_id "AT3G46760";
Chr3	Araport11	protein	17222027	17223040	.	+	.	transcript_id "AT3G46760.1"; gene_id "AT3G46760";
Chr3	Araport11	three_prime_UTR	17223041	17223272	.	+	.	transcript_id "AT3G46760.1"; gene_id "AT3G46760";
Chr3	Araport11	gene	17223809	17225486	.	+	.	transcript_id "AT3G46770"; gene_id "AT3G46770";
Chr3	Araport11	mRNA	17223809	17225486	.	+	.	transcript_id "AT3G46770"; gene_id "AT3G46770.1";
Chr3	Araport11	five_prime_UTR	17223809	17224063	.	+	.	transcript_id "AT3G46770.1"; gene_id "AT3G46770";
Chr3	Araport11	exon	17223809	17224171	.	+	.	transcript_id "AT3G46770.1"; gene_id "AT3G46770";
Chr3	Araport11	mRNA	17223954	17225336	.	+	.	transcript_id "AT3G46770"; gene_id "AT3G46770.2";
Chr3	Araport11	exon	17223954	17224178	.	+	.	transcript_id "AT3G46770.2"; gene_id "AT3G46770";
Chr3	Araport11	five_prime_UTR	17223954	17224178	.	+	.	transcript_id "AT3G46770.2"; gene_id "AT3G46770";
Chr3	Araport11	CDS	17224064	17224171	.	+	0	transcript_id "AT3G46770.1"; gene_id "AT3G46770";
Chr3	Araport11	protein	17224064	17225316	.	+	.	transcript_id "AT3G46770.1"; gene_id "AT3G46770";
Chr3	Araport11	CDS	17224420	17224777	.	+	0	transcript_id "AT3G46770.1"; gene_id "AT3G46770";
Chr3	Araport11	five_prime_UTR	17224420	17224509	.	+	.	transcript_id "AT3G46770.2"; gene_id "AT3G46770";
Chr3	Araport11	exon	17224420	17224777	.	+	.	transcript_id "AT3G46770.1,AT3G46770.2"; gene_id "AT3G46770";
Chr3	Araport11	CDS	17224510	17224777	.	+	0	transcript_id "AT3G46770.2"; gene_id "AT3G46770";
Chr3	Araport11	protein	17224510	17225316	.	+	.	transcript_id "AT3G46770.2"; gene_id "AT3G46770";
Chr3	Araport11	CDS	17224870	17224982	.	+	2	transcript_id "AT3G46770.1"; gene_id "AT3G46770";
Chr3	Araport11	CDS	17224870	17224982	.	+	2	transcript_id "AT3G46770.2"; gene_id "AT3G46770";
Chr3	Araport11	exon	17224870	17224982	.	+	.	transcript_id "AT3G46770.1,AT3G46770.2"; gene_id "AT3G46770";
Chr3	Araport11	CDS	17225065	17225316	.	+	0	transcript_id "AT3G46770.1"; gene_id "AT3G46770";
Chr3	Araport11	exon	17225065	17225486	.	+	.	transcript_id "AT3G46770.1"; gene_id "AT3G46770";
Chr3	Araport11	CDS	17225065	17225316	.	+	0	transcript_id "AT3G46770.2"; gene_id "AT3G46770";
Chr3	Araport11	exon	17225065	17225336	.	+	.	transcript_id "AT3G46770.2"; gene_id "AT3G46770";
Chr3	Araport11	three_prime_UTR	17225317	17225486	.	+	.	transcript_id "AT3G46770.1"; gene_id "AT3G46770";
Chr3	Araport11	three_prime_UTR	17225317	17225336	.	+	.	transcript_id "AT3G46770.2"; gene_id "AT3G46770";
Chr3	Araport11	transposable_element	17225867	17226019	.	-	.	transcript_id "AT3TE69810"; gene_id "AT3TE69810";
Chr3	Araport11	transposon_fragment	17225867	17226019	.	-	.	transcript_id "AT3TE69810"; gene_id "AT3TE69810";
Chr3	Araport11	transposable_element	17226020	17227205	.	-	.	transcript_id "AT3TE69815"; gene_id "AT3TE69815";
Chr3	Araport11	transposon_fragment	17226020	17227205	.	-	.	transcript_id "AT3TE69815"; gene_id "AT3TE69815";
Chr3	Araport11	transposable_element	17227206	17227959	.	+	.	transcript_id "AT3TE69820"; gene_id "AT3TE69820";
Chr3	Araport11	transposon_fragment	17227206	17227959	.	+	.	transcript_id "AT3TE69820"; gene_id "AT3TE69820";
Chr3	Araport11	gene	17228642	17231229	.	+	.	transcript_id "AT3G46780"; gene_id "AT3G46780";
Chr3	Araport11	mRNA	17228642	17231229	.	+	.	transcript_id "AT3G46780"; gene_id "AT3G46780.1";
Chr3	Araport11	five_prime_UTR	17228642	17228765	.	+	.	transcript_id "AT3G46780.1"; gene_id "AT3G46780";
Chr3	Araport11	exon	17228642	17229182	.	+	.	transcript_id "AT3G46780.1"; gene_id "AT3G46780";
Chr3	Araport11	CDS	17228766	17229182	.	+	0	transcript_id "AT3G46780.1"; gene_id "AT3G46780";
Chr3	Araport11	protein	17228766	17231021	.	+	.	transcript_id "AT3G46780.1"; gene_id "AT3G46780";
Chr3	Araport11	exon	17229460	17229927	.	+	.	transcript_id "AT3G46780.1"; gene_id "AT3G46780";
Chr3	Araport11	CDS	17229460	17229927	.	+	0	transcript_id "AT3G46780.1"; gene_id "AT3G46780";
Chr3	Araport11	exon	17230054	17230122	.	+	.	transcript_id "AT3G46780.1"; gene_id "AT3G46780";
Chr3	Araport11	CDS	17230054	17230122	.	+	0	transcript_id "AT3G46780.1"; gene_id "AT3G46780";
Chr3	Araport11	exon	17230274	17230332	.	+	.	transcript_id "AT3G46780.1"; gene_id "AT3G46780";
Chr3	Araport11	CDS	17230274	17230332	.	+	0	transcript_id "AT3G46780.1"; gene_id "AT3G46780";
Chr3	Araport11	CDS	17230502	17231021	.	+	1	transcript_id "AT3G46780.1"; gene_id "AT3G46780";
Chr3	Araport11	exon	17230502	17231229	.	+	.	transcript_id "AT3G46780.1"; gene_id "AT3G46780";
Chr3	Araport11	three_prime_UTR	17231022	17231229	.	+	.	transcript_id "AT3G46780.1"; gene_id "AT3G46780";
Chr3	Araport11	gene	17231681	17234045	.	-	.	transcript_id "AT3G46790"; gene_id "AT3G46790";
Chr3	Araport11	mRNA	17231681	17234045	.	-	.	transcript_id "AT3G46790"; gene_id "AT3G46790.1";
Chr3	Araport11	three_prime_UTR	17231681	17231974	.	-	.	transcript_id "AT3G46790.1"; gene_id "AT3G46790";
Chr3	Araport11	exon	17231681	17234045	.	-	.	transcript_id "AT3G46790.1"; gene_id "AT3G46790";
Chr3	Araport11	CDS	17231975	17233948	.	-	0	transcript_id "AT3G46790.1"; gene_id "AT3G46790";
Chr3	Araport11	protein	17231975	17233948	.	-	.	transcript_id "AT3G46790.1"; gene_id "AT3G46790";
Chr3	Araport11	five_prime_UTR	17233949	17234045	.	-	.	transcript_id "AT3G46790.1"; gene_id "AT3G46790";
Chr3	Araport11	protein	17234494	17236542	.	-	.	transcript_id "AT3G46800.1"; gene_id "AT3G46800";
Chr3	Araport11	gene	17234494	17236668	.	-	.	transcript_id "AT3G46800"; gene_id "AT3G46800";
Chr3	Araport11	mRNA	17234494	17236668	.	-	.	transcript_id "AT3G46800"; gene_id "AT3G46800.1";
Chr3	Araport11	CDS	17234494	17236542	.	-	0	transcript_id "AT3G46800.1"; gene_id "AT3G46800";
Chr3	Araport11	exon	17234494	17236668	.	-	.	transcript_id "AT3G46800.1"; gene_id "AT3G46800";
Chr3	Araport11	five_prime_UTR	17236543	17236668	.	-	.	transcript_id "AT3G46800.1"; gene_id "AT3G46800";
Chr3	Araport11	gene	17238231	17240623	.	-	.	transcript_id "AT3G46810"; gene_id "AT3G46810";
Chr3	Araport11	mRNA	17238231	17240623	.	-	.	transcript_id "AT3G46810"; gene_id "AT3G46810.1";
Chr3	Araport11	three_prime_UTR	17238231	17238471	.	-	.	transcript_id "AT3G46810.1"; gene_id "AT3G46810";
Chr3	Araport11	exon	17238231	17240623	.	-	.	transcript_id "AT3G46810.1"; gene_id "AT3G46810";
Chr3	Araport11	CDS	17238472	17240532	.	-	0	transcript_id "AT3G46810.1"; gene_id "AT3G46810";
Chr3	Araport11	protein	17238472	17240532	.	-	.	transcript_id "AT3G46810.1"; gene_id "AT3G46810";
Chr3	Araport11	five_prime_UTR	17240533	17240623	.	-	.	transcript_id "AT3G46810.1"; gene_id "AT3G46810";
Chr3	Araport11	gene	17241702	17244281	.	-	.	transcript_id "AT3G46820"; gene_id "AT3G46820";
Chr3	Araport11	mRNA	17241702	17244281	.	-	.	transcript_id "AT3G46820"; gene_id "AT3G46820.1";
Chr3	Araport11	exon	17241702	17242129	.	-	.	transcript_id "AT3G46820.1"; gene_id "AT3G46820";
Chr3	Araport11	three_prime_UTR	17241702	17242129	.	-	.	transcript_id "AT3G46820.1"; gene_id "AT3G46820";
Chr3	Araport11	three_prime_UTR	17242437	17242446	.	-	.	transcript_id "AT3G46820.1"; gene_id "AT3G46820";
Chr3	Araport11	exon	17242437	17242620	.	-	.	transcript_id "AT3G46820.1"; gene_id "AT3G46820";
Chr3	Araport11	CDS	17242447	17242620	.	-	0	transcript_id "AT3G46820.1"; gene_id "AT3G46820";
Chr3	Araport11	protein	17242447	17243992	.	-	.	transcript_id "AT3G46820.1"; gene_id "AT3G46820";
Chr3	Araport11	exon	17242706	17243265	.	-	.	transcript_id "AT3G46820.1"; gene_id "AT3G46820";
Chr3	Araport11	CDS	17242706	17243265	.	-	2	transcript_id "AT3G46820.1"; gene_id "AT3G46820";
Chr3	Araport11	CDS	17243788	17243992	.	-	0	transcript_id "AT3G46820.1"; gene_id "AT3G46820";
Chr3	Araport11	exon	17243788	17244281	.	-	.	transcript_id "AT3G46820.1"; gene_id "AT3G46820";
Chr3	Araport11	five_prime_UTR	17243993	17244281	.	-	.	transcript_id "AT3G46820.1"; gene_id "AT3G46820";
Chr3	Araport11	transposable_element	17244271	17244379	.	-	.	transcript_id "AT3TE69890"; gene_id "AT3TE69890";
Chr3	Araport11	transposon_fragment	17244271	17244379	.	-	.	transcript_id "AT3TE69890"; gene_id "AT3TE69890";
Chr3	Araport11	transposable_element	17244380	17245231	.	+	.	transcript_id "AT3TE69895"; gene_id "AT3TE69895";
Chr3	Araport11	transposon_fragment	17244380	17245231	.	+	.	transcript_id "AT3TE69895"; gene_id "AT3TE69895";
Chr3	Araport11	transposable_element	17245232	17245705	.	-	.	transcript_id "AT3TE69900"; gene_id "AT3TE69900";
Chr3	Araport11	transposon_fragment	17245232	17245705	.	-	.	transcript_id "AT3TE69900"; gene_id "AT3TE69900";
Chr3	Araport11	gene	17246228	17248823	.	-	.	transcript_id "AT3G46830"; gene_id "AT3G46830";
Chr3	Araport11	mRNA	17246228	17248823	.	-	.	transcript_id "AT3G46830"; gene_id "AT3G46830.1";
Chr3	Araport11	three_prime_UTR	17246228	17246698	.	-	.	transcript_id "AT3G46830.1"; gene_id "AT3G46830";
Chr3	Araport11	exon	17246228	17247187	.	-	.	transcript_id "AT3G46830.1"; gene_id "AT3G46830";
Chr3	Araport11	mRNA	17246311	17248791	.	-	.	transcript_id "AT3G46830"; gene_id "AT3G46830.2";
Chr3	Araport11	three_prime_UTR	17246311	17246698	.	-	.	transcript_id "AT3G46830.2"; gene_id "AT3G46830";
Chr3	Araport11	exon	17246311	17247187	.	-	.	transcript_id "AT3G46830.2"; gene_id "AT3G46830";
Chr3	Araport11	CDS	17246699	17247187	.	-	0	transcript_id "AT3G46830.1"; gene_id "AT3G46830";
Chr3	Araport11	CDS	17246699	17247187	.	-	0	transcript_id "AT3G46830.2"; gene_id "AT3G46830";
Chr3	Araport11	protein	17246699	17248362	.	-	.	transcript_id "AT3G46830.1"; gene_id "AT3G46830";
Chr3	Araport11	protein	17246699	17248362	.	-	.	transcript_id "AT3G46830.2"; gene_id "AT3G46830";
Chr3	Araport11	CDS	17248198	17248362	.	-	0	transcript_id "AT3G46830.1"; gene_id "AT3G46830";
Chr3	Araport11	CDS	17248198	17248362	.	-	0	transcript_id "AT3G46830.2"; gene_id "AT3G46830";
Chr3	Araport11	exon	17248198	17248395	.	-	.	transcript_id "AT3G46830.1,AT3G46830.2"; gene_id "AT3G46830";
Chr3	Araport11	five_prime_UTR	17248363	17248395	.	-	.	transcript_id "AT3G46830.1,AT3G46830.2"; gene_id "AT3G46830";
Chr3	Araport11	exon	17248518	17248823	.	-	.	transcript_id "AT3G46830.1"; gene_id "AT3G46830";
Chr3	Araport11	five_prime_UTR	17248518	17248823	.	-	.	transcript_id "AT3G46830.1"; gene_id "AT3G46830";
Chr3	Araport11	exon	17248615	17248791	.	-	.	transcript_id "AT3G46830.2"; gene_id "AT3G46830";
Chr3	Araport11	five_prime_UTR	17248615	17248791	.	-	.	transcript_id "AT3G46830.2"; gene_id "AT3G46830";
Chr3	Araport11	gene	17249717	17250035	.	+	.	transcript_id ""; gene_id "";
Chr3	Araport11	lnc_RNA	17249717	17250035	.	+	.	transcript_id "AT3G07545"; gene_id "AT3G07545.1";
Chr3	Araport11	exon	17249717	17250035	.	+	.	transcript_id "AT3G07545.1"; gene_id "AT3G07545";
Chr3	Araport11	gene	17251011	17254113	.	+	.	transcript_id "AT3G46840"; gene_id "AT3G46840";
Chr3	Araport11	mRNA	17251011	17254113	.	+	.	transcript_id "AT3G46840"; gene_id "AT3G46840.1";
Chr3	Araport11	exon	17251011	17251109	.	+	.	transcript_id "AT3G46840.1"; gene_id "AT3G46840";
Chr3	Araport11	CDS	17251011	17251109	.	+	0	transcript_id "AT3G46840.1"; gene_id "AT3G46840";
Chr3	Araport11	protein	17251011	17254113	.	+	.	transcript_id "AT3G46840.1"; gene_id "AT3G46840";
Chr3	Araport11	exon	17251213	17251307	.	+	.	transcript_id "AT3G46840.1"; gene_id "AT3G46840";
Chr3	Araport11	CDS	17251213	17251307	.	+	0	transcript_id "AT3G46840.1"; gene_id "AT3G46840";
Chr3	Araport11	exon	17251413	17251504	.	+	.	transcript_id "AT3G46840.1"; gene_id "AT3G46840";
Chr3	Araport11	CDS	17251413	17251504	.	+	1	transcript_id "AT3G46840.1"; gene_id "AT3G46840";
Chr3	Araport11	exon	17251637	17251889	.	+	.	transcript_id "AT3G46840.1"; gene_id "AT3G46840";
Chr3	Araport11	CDS	17251637	17251889	.	+	2	transcript_id "AT3G46840.1"; gene_id "AT3G46840";
Chr3	Araport11	exon	17251986	17252493	.	+	.	transcript_id "AT3G46840.1"; gene_id "AT3G46840";
Chr3	Araport11	CDS	17251986	17252493	.	+	1	transcript_id "AT3G46840.1"; gene_id "AT3G46840";
Chr3	Araport11	exon	17252595	17252689	.	+	.	transcript_id "AT3G46840.1"; gene_id "AT3G46840";
Chr3	Araport11	CDS	17252595	17252689	.	+	0	transcript_id "AT3G46840.1"; gene_id "AT3G46840";
Chr3	Araport11	exon	17252771	17252986	.	+	.	transcript_id "AT3G46840.1"; gene_id "AT3G46840";
Chr3	Araport11	CDS	17252771	17252986	.	+	1	transcript_id "AT3G46840.1"; gene_id "AT3G46840";
Chr3	Araport11	exon	17253067	17253178	.	+	.	transcript_id "AT3G46840.1"; gene_id "AT3G46840";
Chr3	Araport11	CDS	17253067	17253178	.	+	1	transcript_id "AT3G46840.1"; gene_id "AT3G46840";
Chr3	Araport11	exon	17253247	17253454	.	+	.	transcript_id "AT3G46840.1"; gene_id "AT3G46840";
Chr3	Araport11	CDS	17253247	17253454	.	+	0	transcript_id "AT3G46840.1"; gene_id "AT3G46840";
Chr3	Araport11	exon	17253575	17254113	.	+	.	transcript_id "AT3G46840.1"; gene_id "AT3G46840";
Chr3	Araport11	CDS	17253575	17254113	.	+	2	transcript_id "AT3G46840.1"; gene_id "AT3G46840";
Chr3	Araport11	gene	17254395	17255802	.	-	.	transcript_id "AT3G46845"; gene_id "AT3G46845";
Chr3	Araport11	mRNA	17254395	17255802	.	-	.	transcript_id "AT3G46845"; gene_id "AT3G46845.1";
Chr3	Araport11	three_prime_UTR	17254395	17254659	.	-	.	transcript_id "AT3G46845.1"; gene_id "AT3G46845";
Chr3	Araport11	exon	17254395	17254822	.	-	.	transcript_id "AT3G46845.1"; gene_id "AT3G46845";
Chr3	Araport11	CDS	17254660	17254822	.	-	1	transcript_id "AT3G46845.1"; gene_id "AT3G46845";
Chr3	Araport11	protein	17254660	17255802	.	-	.	transcript_id "AT3G46845.1"; gene_id "AT3G46845";
Chr3	Araport11	gene	17254700	17255262	.	+	.	transcript_id ""; gene_id "";
Chr3	Araport11	lnc_RNA	17254700	17255262	.	+	.	transcript_id "AT3G07555"; gene_id "AT3G07555.1";
Chr3	Araport11	exon	17254700	17255262	.	+	.	transcript_id "AT3G07555.1"; gene_id "AT3G07555";
Chr3	Araport11	exon	17254850	17254885	.	-	.	transcript_id "AT3G46845.1"; gene_id "AT3G46845";
Chr3	Araport11	CDS	17254850	17254885	.	-	1	transcript_id "AT3G46845.1"; gene_id "AT3G46845";
Chr3	Araport11	exon	17255016	17255106	.	-	.	transcript_id "AT3G46845.1"; gene_id "AT3G46845";
Chr3	Araport11	CDS	17255016	17255106	.	-	2	transcript_id "AT3G46845.1"; gene_id "AT3G46845";
Chr3	Araport11	exon	17255404	17255479	.	-	.	transcript_id "AT3G46845.1"; gene_id "AT3G46845";
Chr3	Araport11	CDS	17255404	17255479	.	-	0	transcript_id "AT3G46845.1"; gene_id "AT3G46845";
Chr3	Araport11	exon	17255500	17255565	.	-	.	transcript_id "AT3G46845.1"; gene_id "AT3G46845";
Chr3	Araport11	CDS	17255500	17255565	.	-	0	transcript_id "AT3G46845.1"; gene_id "AT3G46845";
Chr3	Araport11	exon	17255694	17255723	.	-	.	transcript_id "AT3G46845.1"; gene_id "AT3G46845";
Chr3	Araport11	CDS	17255694	17255723	.	-	0	transcript_id "AT3G46845.1"; gene_id "AT3G46845";
Chr3	Araport11	exon	17255794	17255802	.	-	.	transcript_id "AT3G46845.1"; gene_id "AT3G46845";
Chr3	Araport11	CDS	17255794	17255802	.	-	0	transcript_id "AT3G46845.1"; gene_id "AT3G46845";
Chr3	Araport11	protein	17256338	17259442	.	+	.	transcript_id "AT3G46850.1"; gene_id "AT3G46850";
Chr3	Araport11	gene	17256338	17259462	.	+	.	transcript_id "AT3G46850"; gene_id "AT3G46850";
Chr3	Araport11	mRNA	17256338	17259462	.	+	.	transcript_id "AT3G46850"; gene_id "AT3G46850.1";
Chr3	Araport11	exon	17256338	17256433	.	+	.	transcript_id "AT3G46850.1"; gene_id "AT3G46850";
Chr3	Araport11	CDS	17256338	17256433	.	+	0	transcript_id "AT3G46850.1"; gene_id "AT3G46850";
Chr3	Araport11	exon	17256536	17256630	.	+	.	transcript_id "AT3G46850.1"; gene_id "AT3G46850";
Chr3	Araport11	CDS	17256536	17256630	.	+	0	transcript_id "AT3G46850.1"; gene_id "AT3G46850";
Chr3	Araport11	exon	17256740	17256831	.	+	.	transcript_id "AT3G46850.1"; gene_id "AT3G46850";
Chr3	Araport11	CDS	17256740	17256831	.	+	1	transcript_id "AT3G46850.1"; gene_id "AT3G46850";
Chr3	Araport11	exon	17256953	17257205	.	+	.	transcript_id "AT3G46850.1"; gene_id "AT3G46850";
Chr3	Araport11	CDS	17256953	17257205	.	+	2	transcript_id "AT3G46850.1"; gene_id "AT3G46850";
Chr3	Araport11	exon	17257297	17257807	.	+	.	transcript_id "AT3G46850.1"; gene_id "AT3G46850";
Chr3	Araport11	CDS	17257297	17257807	.	+	1	transcript_id "AT3G46850.1"; gene_id "AT3G46850";
Chr3	Araport11	exon	17257902	17257996	.	+	.	transcript_id "AT3G46850.1"; gene_id "AT3G46850";
Chr3	Araport11	CDS	17257902	17257996	.	+	0	transcript_id "AT3G46850.1"; gene_id "AT3G46850";
Chr3	Araport11	exon	17258078	17258293	.	+	.	transcript_id "AT3G46850.1"; gene_id "AT3G46850";
Chr3	Araport11	CDS	17258078	17258293	.	+	1	transcript_id "AT3G46850.1"; gene_id "AT3G46850";
Chr3	Araport11	exon	17258380	17258491	.	+	.	transcript_id "AT3G46850.1"; gene_id "AT3G46850";
Chr3	Araport11	CDS	17258380	17258491	.	+	1	transcript_id "AT3G46850.1"; gene_id "AT3G46850";
Chr3	Araport11	exon	17258580	17258787	.	+	.	transcript_id "AT3G46850.1"; gene_id "AT3G46850";
Chr3	Araport11	CDS	17258580	17258787	.	+	0	transcript_id "AT3G46850.1"; gene_id "AT3G46850";
Chr3	Araport11	CDS	17258910	17259442	.	+	2	transcript_id "AT3G46850.1"; gene_id "AT3G46850";
Chr3	Araport11	exon	17258910	17259462	.	+	.	transcript_id "AT3G46850.1"; gene_id "AT3G46850";
Chr3	Araport11	three_prime_UTR	17259443	17259462	.	+	.	transcript_id "AT3G46850.1"; gene_id "AT3G46850";
Chr3	Araport11	gene	17260234	17260599	.	+	.	transcript_id "AT3G46860"; gene_id "AT3G46860";
Chr3	Araport11	mRNA	17260234	17260599	.	+	.	transcript_id "AT3G46860"; gene_id "AT3G46860.1";
Chr3	Araport11	exon	17260234	17260294	.	+	.	transcript_id "AT3G46860.1"; gene_id "AT3G46860";
Chr3	Araport11	CDS	17260234	17260294	.	+	0	transcript_id "AT3G46860.1"; gene_id "AT3G46860";
Chr3	Araport11	protein	17260234	17260599	.	+	.	transcript_id "AT3G46860.1"; gene_id "AT3G46860";
Chr3	Araport11	exon	17260403	17260599	.	+	.	transcript_id "AT3G46860.1"; gene_id "AT3G46860";
Chr3	Araport11	CDS	17260403	17260599	.	+	2	transcript_id "AT3G46860.1"; gene_id "AT3G46860";
Chr3	Araport11	gene	17261239	17261507	.	+	.	transcript_id ""; gene_id "";
Chr3	Araport11	lnc_RNA	17261239	17261507	.	+	.	transcript_id "AT3G07585"; gene_id "AT3G07585.1";
Chr3	Araport11	exon	17261239	17261507	.	+	.	transcript_id "AT3G07585.1"; gene_id "AT3G07585";
Chr3	Araport11	gene	17262943	17264555	.	+	.	transcript_id "AT3G46870"; gene_id "AT3G46870";
Chr3	Araport11	mRNA	17262943	17264555	.	+	.	transcript_id "AT3G46870"; gene_id "AT3G46870.1";
Chr3	Araport11	five_prime_UTR	17262943	17263010	.	+	.	transcript_id "AT3G46870.1"; gene_id "AT3G46870";
Chr3	Araport11	exon	17262943	17263394	.	+	.	transcript_id "AT3G46870.1"; gene_id "AT3G46870";
Chr3	Araport11	mRNA	17262983	17264475	.	+	.	transcript_id "AT3G46870"; gene_id "AT3G46870.2";
Chr3	Araport11	five_prime_UTR	17262983	17263010	.	+	.	transcript_id "AT3G46870.2"; gene_id "AT3G46870";
Chr3	Araport11	exon	17262983	17263394	.	+	.	transcript_id "AT3G46870.2"; gene_id "AT3G46870";
Chr3	Araport11	CDS	17263011	17263394	.	+	0	transcript_id "AT3G46870.1"; gene_id "AT3G46870";
Chr3	Araport11	CDS	17263011	17263394	.	+	0	transcript_id "AT3G46870.2"; gene_id "AT3G46870";
Chr3	Araport11	protein	17263011	17264022	.	+	.	transcript_id "AT3G46870.1"; gene_id "AT3G46870";
Chr3	Araport11	protein	17263011	17264022	.	+	.	transcript_id "AT3G46870.2"; gene_id "AT3G46870";
Chr3	Araport11	exon	17263485	17263520	.	+	.	transcript_id "AT3G46870.2"; gene_id "AT3G46870";
Chr3	Araport11	CDS	17263485	17263520	.	+	0	transcript_id "AT3G46870.2"; gene_id "AT3G46870";
Chr3	Araport11	CDS	17263633	17264022	.	+	0	transcript_id "AT3G46870.1"; gene_id "AT3G46870";
Chr3	Araport11	CDS	17263633	17264022	.	+	0	transcript_id "AT3G46870.2"; gene_id "AT3G46870";
Chr3	Araport11	exon	17263633	17264023	.	+	.	transcript_id "AT3G46870.1,AT3G46870.2"; gene_id "AT3G46870";
Chr3	Araport11	three_prime_UTR	17264023	17264023	.	+	.	transcript_id "AT3G46870.1,AT3G46870.2"; gene_id "AT3G46870";
Chr3	Araport11	exon	17264184	17264555	.	+	.	transcript_id "AT3G46870.1"; gene_id "AT3G46870";
Chr3	Araport11	three_prime_UTR	17264184	17264555	.	+	.	transcript_id "AT3G46870.1"; gene_id "AT3G46870";
Chr3	Araport11	exon	17264184	17264475	.	+	.	transcript_id "AT3G46870.2"; gene_id "AT3G46870";
Chr3	Araport11	three_prime_UTR	17264184	17264475	.	+	.	transcript_id "AT3G46870.2"; gene_id "AT3G46870";
Chr3	Araport11	gene	17264580	17264661	82	+	.	transcript_id "AT3G46875"; gene_id "AT3G46875";
Chr3	Araport11	tRNA	17264580	17264661	82	+	.	transcript_id "AT3G46875"; gene_id "AT3G46875.1";
Chr3	Araport11	exon	17264580	17264661	82	+	.	transcript_id "AT3G46875.1"; gene_id "AT3G46875";
Chr3	Araport11	gene	17265234	17266266	.	+	.	transcript_id "AT3G46880"; gene_id "AT3G46880";
Chr3	Araport11	mRNA	17265234	17266266	.	+	.	transcript_id "AT3G46880"; gene_id "AT3G46880.2";
Chr3	Araport11	five_prime_UTR	17265234	17265292	.	+	.	transcript_id "AT3G46880.2"; gene_id "AT3G46880";
Chr3	Araport11	exon	17265234	17265409	.	+	.	transcript_id "AT3G46880.2"; gene_id "AT3G46880";
Chr3	Araport11	mRNA	17265264	17266266	.	+	.	transcript_id "AT3G46880"; gene_id "AT3G46880.1";
Chr3	Araport11	five_prime_UTR	17265264	17265292	.	+	.	transcript_id "AT3G46880.1"; gene_id "AT3G46880";
Chr3	Araport11	exon	17265264	17265409	.	+	.	transcript_id "AT3G46880.1"; gene_id "AT3G46880";
Chr3	Araport11	CDS	17265293	17265409	.	+	0	transcript_id "AT3G46880.2"; gene_id "AT3G46880";
Chr3	Araport11	CDS	17265293	17265409	.	+	0	transcript_id "AT3G46880.1"; gene_id "AT3G46880";
Chr3	Araport11	protein	17265293	17266199	.	+	.	transcript_id "AT3G46880.2"; gene_id "AT3G46880";
Chr3	Araport11	protein	17265293	17266266	.	+	.	transcript_id "AT3G46880.1"; gene_id "AT3G46880";
Chr3	Araport11	CDS	17265501	17265543	.	+	0	transcript_id "AT3G46880.2"; gene_id "AT3G46880";
Chr3	Araport11	CDS	17265501	17265543	.	+	0	transcript_id "AT3G46880.1"; gene_id "AT3G46880";
Chr3	Araport11	exon	17265501	17265543	.	+	.	transcript_id "AT3G46880.2,AT3G46880.1"; gene_id "AT3G46880";
Chr3	Araport11	CDS	17265800	17265900	.	+	2	transcript_id "AT3G46880.2"; gene_id "AT3G46880";
Chr3	Araport11	CDS	17265800	17265900	.	+	2	transcript_id "AT3G46880.1"; gene_id "AT3G46880";
Chr3	Araport11	exon	17265800	17265900	.	+	.	transcript_id "AT3G46880.2,AT3G46880.1"; gene_id "AT3G46880";
Chr3	Araport11	exon	17265970	17266086	.	+	.	transcript_id "AT3G46880.1"; gene_id "AT3G46880";
Chr3	Araport11	CDS	17265970	17266086	.	+	0	transcript_id "AT3G46880.1"; gene_id "AT3G46880";
Chr3	Araport11	exon	17266014	17266086	.	+	.	transcript_id "AT3G46880.2"; gene_id "AT3G46880";
Chr3	Araport11	CDS	17266014	17266086	.	+	0	transcript_id "AT3G46880.2"; gene_id "AT3G46880";
Chr3	Araport11	CDS	17266183	17266199	.	+	2	transcript_id "AT3G46880.2"; gene_id "AT3G46880";
Chr3	Araport11	CDS	17266183	17266266	.	+	0	transcript_id "AT3G46880.1"; gene_id "AT3G46880";
Chr3	Araport11	exon	17266183	17266266	.	+	.	transcript_id "AT3G46880.2,AT3G46880.1"; gene_id "AT3G46880";
Chr3	Araport11	three_prime_UTR	17266200	17266266	.	+	.	transcript_id "AT3G46880.2"; gene_id "AT3G46880";
Chr3	Araport11	gene	17266341	17267128	.	-	.	transcript_id "AT3G46890"; gene_id "AT3G46890";
Chr3	Araport11	mRNA	17266341	17267128	.	-	.	transcript_id "AT3G46890"; gene_id "AT3G46890.1";
Chr3	Araport11	three_prime_UTR	17266341	17266415	.	-	.	transcript_id "AT3G46890.1"; gene_id "AT3G46890";
Chr3	Araport11	exon	17266341	17267128	.	-	.	transcript_id "AT3G46890.1"; gene_id "AT3G46890";
Chr3	Araport11	CDS	17266416	17267030	.	-	0	transcript_id "AT3G46890.1"; gene_id "AT3G46890";
Chr3	Araport11	protein	17266416	17267030	.	-	.	transcript_id "AT3G46890.1"; gene_id "AT3G46890";
Chr3	Araport11	five_prime_UTR	17267031	17267128	.	-	.	transcript_id "AT3G46890.1"; gene_id "AT3G46890";
Chr3	Araport11	transposable_element	17267329	17267359	.	-	.	transcript_id "AT3TE69990"; gene_id "AT3TE69990";
Chr3	Araport11	transposon_fragment	17267329	17267359	.	-	.	transcript_id "AT3TE69990"; gene_id "AT3TE69990";
Chr3	Araport11	transposable_element	17267360	17268106	.	-	.	transcript_id "AT3TE69995"; gene_id "AT3TE69995";
Chr3	Araport11	transposon_fragment	17267360	17268106	.	-	.	transcript_id "AT3TE69995"; gene_id "AT3TE69995";
Chr3	Araport11	transposable_element	17268107	17268454	.	-	.	transcript_id "AT3TE70000"; gene_id "AT3TE70000";
Chr3	Araport11	transposon_fragment	17268107	17268454	.	-	.	transcript_id "AT3TE70000"; gene_id "AT3TE70000";
Chr3	Araport11	transposable_element	17268455	17268544	.	-	.	transcript_id "AT3TE70005"; gene_id "AT3TE70005";
Chr3	Araport11	transposon_fragment	17268455	17268544	.	-	.	transcript_id "AT3TE70005"; gene_id "AT3TE70005";
Chr3	Araport11	transposable_element	17268545	17268855	.	+	.	transcript_id "AT3TE70010"; gene_id "AT3TE70010";
Chr3	Araport11	transposon_fragment	17268545	17268855	.	+	.	transcript_id "AT3TE70010"; gene_id "AT3TE70010";
Chr3	Araport11	gene	17268700	17269510	.	+	.	transcript_id "AT3G46900"; gene_id "AT3G46900";
Chr3	Araport11	mRNA	17268700	17269510	.	+	.	transcript_id "AT3G46900"; gene_id "AT3G46900.1";
Chr3	Araport11	five_prime_UTR	17268700	17268886	.	+	.	transcript_id "AT3G46900.1"; gene_id "AT3G46900";
Chr3	Araport11	exon	17268875	17269510	.	+	.	transcript_id "AT3G46900.1"; gene_id "AT3G46900";
Chr3	Araport11	CDS	17268887	17269363	.	+	0	transcript_id "AT3G46900.1"; gene_id "AT3G46900";
Chr3	Araport11	protein	17268887	17269363	.	+	.	transcript_id "AT3G46900.1"; gene_id "AT3G46900";
Chr3	Araport11	three_prime_UTR	17269364	17269510	.	+	.	transcript_id "AT3G46900.1"; gene_id "AT3G46900";
Chr3	Araport11	transposable_element	17272277	17272626	.	+	.	transcript_id "AT3TE70020"; gene_id "AT3TE70020";
Chr3	Araport11	transposon_fragment	17272277	17272626	.	+	.	transcript_id "AT3TE70020"; gene_id "AT3TE70020";
Chr3	Araport11	transposable_element	17273270	17273647	.	+	.	transcript_id "AT3TE70025"; gene_id "AT3TE70025";
Chr3	Araport11	transposon_fragment	17273270	17273647	.	+	.	transcript_id "AT3TE70025"; gene_id "AT3TE70025";
Chr3	Araport11	gene	17274019	17274654	.	+	.	transcript_id ""; gene_id "";
Chr3	Araport11	transcript_region	17274019	17274654	.	+	.	transcript_id "AT3G07595"; gene_id "AT3G07595.1";
Chr3	Araport11	exon	17274019	17274113	.	+	.	transcript_id "AT3G07595.1"; gene_id "AT3G07595";
Chr3	Araport11	exon	17274194	17274654	.	+	.	transcript_id "AT3G07595.1"; gene_id "AT3G07595";
Chr3	Araport11	transposable_element	17275278	17275310	.	-	.	transcript_id "AT3TE70030"; gene_id "AT3TE70030";
Chr3	Araport11	transposon_fragment	17275278	17275310	.	-	.	transcript_id "AT3TE70030"; gene_id "AT3TE70030";
Chr3	Araport11	transposable_element	17275311	17277819	.	-	.	transcript_id "AT3TE70035"; gene_id "AT3TE70035";
Chr3	Araport11	transposon_fragment	17275311	17277819	.	-	.	transcript_id "AT3TE70035"; gene_id "AT3TE70035";
Chr3	Araport11	transposable_element	17277850	17278356	.	+	.	transcript_id "AT3TE70040"; gene_id "AT3TE70040";
Chr3	Araport11	transposon_fragment	17277850	17278356	.	+	.	transcript_id "AT3TE70040"; gene_id "AT3TE70040";
Chr3	Araport11	transposable_element	17278357	17278430	.	-	.	transcript_id "AT3TE70045"; gene_id "AT3TE70045";
Chr3	Araport11	transposon_fragment	17278357	17278430	.	-	.	transcript_id "AT3TE70045"; gene_id "AT3TE70045";
Chr3	Araport11	gene	17278542	17279652	.	+	.	transcript_id "AT3G46910"; gene_id "AT3G46910";
Chr3	Araport11	mRNA	17278542	17279652	.	+	.	transcript_id "AT3G46910"; gene_id "AT3G46910.1";
Chr3	Araport11	five_prime_UTR	17278542	17278635	.	+	.	transcript_id "AT3G46910.1"; gene_id "AT3G46910";
Chr3	Araport11	exon	17278542	17278687	.	+	.	transcript_id "AT3G46910.1"; gene_id "AT3G46910";
Chr3	Araport11	CDS	17278636	17278687	.	+	0	transcript_id "AT3G46910.1"; gene_id "AT3G46910";
Chr3	Araport11	protein	17278636	17279652	.	+	.	transcript_id "AT3G46910.1"; gene_id "AT3G46910";
Chr3	Araport11	exon	17278772	17278884	.	+	.	transcript_id "AT3G46910.1"; gene_id "AT3G46910";
Chr3	Araport11	CDS	17278772	17278884	.	+	2	transcript_id "AT3G46910.1"; gene_id "AT3G46910";
Chr3	Araport11	exon	17278965	17279302	.	+	.	transcript_id "AT3G46910.1"; gene_id "AT3G46910";
Chr3	Araport11	CDS	17278965	17279302	.	+	0	transcript_id "AT3G46910.1"; gene_id "AT3G46910";
Chr3	Araport11	exon	17279412	17279652	.	+	.	transcript_id "AT3G46910.1"; gene_id "AT3G46910";
Chr3	Araport11	CDS	17279412	17279652	.	+	1	transcript_id "AT3G46910.1"; gene_id "AT3G46910";
Chr3	Araport11	pseudogene	17279711	17280176	.	+	.	transcript_id "AT3G46911"; gene_id "AT3G46911";
Chr3	Araport11	pseudogenic_transcript	17279711	17280176	.	+	.	transcript_id "AT3G46911"; gene_id "AT3G46911.1";
Chr3	Araport11	pseudogenic_exon	17279711	17279767	.	+	.	transcript_id "AT3G46911.1"; gene_id "AT3G46911";
Chr3	Araport11	pseudogenic_exon	17279841	17280176	.	+	.	transcript_id "AT3G46911.1"; gene_id "AT3G46911";
Chr3	Araport11	protein	17280430	17284659	.	-	.	transcript_id "AT3G46920.1"; gene_id "AT3G46920";
Chr3	Araport11	protein	17280430	17284857	.	-	.	transcript_id "AT3G46920.2"; gene_id "AT3G46920";
Chr3	Araport11	gene	17280430	17285048	.	-	.	transcript_id "AT3G46920"; gene_id "AT3G46920";
Chr3	Araport11	mRNA	17280430	17285022	.	-	.	transcript_id "AT3G46920"; gene_id "AT3G46920.2";
Chr3	Araport11	CDS	17280430	17280626	.	-	2	transcript_id "AT3G46920.2"; gene_id "AT3G46920";
Chr3	Araport11	mRNA	17280430	17285048	.	-	.	transcript_id "AT3G46920"; gene_id "AT3G46920.1";
Chr3	Araport11	CDS	17280430	17280626	.	-	2	transcript_id "AT3G46920.1"; gene_id "AT3G46920";
Chr3	Araport11	exon	17280430	17280626	.	-	.	transcript_id "AT3G46920.2,AT3G46920.1"; gene_id "AT3G46920";
Chr3	Araport11	CDS	17280704	17280791	.	-	0	transcript_id "AT3G46920.2"; gene_id "AT3G46920";
Chr3	Araport11	CDS	17280704	17280791	.	-	0	transcript_id "AT3G46920.1"; gene_id "AT3G46920";
Chr3	Araport11	exon	17280704	17280791	.	-	.	transcript_id "AT3G46920.2,AT3G46920.1"; gene_id "AT3G46920";
Chr3	Araport11	CDS	17280884	17281006	.	-	0	transcript_id "AT3G46920.2"; gene_id "AT3G46920";
Chr3	Araport11	CDS	17280884	17281006	.	-	0	transcript_id "AT3G46920.1"; gene_id "AT3G46920";
Chr3	Araport11	exon	17280884	17281006	.	-	.	transcript_id "AT3G46920.2,AT3G46920.1"; gene_id "AT3G46920";
Chr3	Araport11	CDS	17281351	17281498	.	-	1	transcript_id "AT3G46920.2"; gene_id "AT3G46920";
Chr3	Araport11	CDS	17281351	17281498	.	-	1	transcript_id "AT3G46920.1"; gene_id "AT3G46920";
Chr3	Araport11	exon	17281351	17281498	.	-	.	transcript_id "AT3G46920.2,AT3G46920.1"; gene_id "AT3G46920";
Chr3	Araport11	CDS	17281593	17281756	.	-	0	transcript_id "AT3G46920.2"; gene_id "AT3G46920";
Chr3	Araport11	CDS	17281593	17281756	.	-	0	transcript_id "AT3G46920.1"; gene_id "AT3G46920";
Chr3	Araport11	exon	17281593	17281756	.	-	.	transcript_id "AT3G46920.2,AT3G46920.1"; gene_id "AT3G46920";
Chr3	Araport11	CDS	17281857	17282009	.	-	0	transcript_id "AT3G46920.2"; gene_id "AT3G46920";
Chr3	Araport11	CDS	17281857	17282009	.	-	0	transcript_id "AT3G46920.1"; gene_id "AT3G46920";
Chr3	Araport11	exon	17281857	17282009	.	-	.	transcript_id "AT3G46920.2,AT3G46920.1"; gene_id "AT3G46920";
Chr3	Araport11	CDS	17282081	17282152	.	-	0	transcript_id "AT3G46920.2"; gene_id "AT3G46920";
Chr3	Araport11	CDS	17282081	17282152	.	-	0	transcript_id "AT3G46920.1"; gene_id "AT3G46920";
Chr3	Araport11	exon	17282081	17282152	.	-	.	transcript_id "AT3G46920.2,AT3G46920.1"; gene_id "AT3G46920";
Chr3	Araport11	CDS	17282235	17282419	.	-	2	transcript_id "AT3G46920.2"; gene_id "AT3G46920";
Chr3	Araport11	CDS	17282235	17282419	.	-	2	transcript_id "AT3G46920.1"; gene_id "AT3G46920";
Chr3	Araport11	exon	17282235	17282419	.	-	.	transcript_id "AT3G46920.2,AT3G46920.1"; gene_id "AT3G46920";
Chr3	Araport11	CDS	17282520	17284857	.	-	0	transcript_id "AT3G46920.2"; gene_id "AT3G46920";
Chr3	Araport11	exon	17282520	17285022	.	-	.	transcript_id "AT3G46920.2"; gene_id "AT3G46920";
Chr3	Araport11	CDS	17282520	17284659	.	-	0	transcript_id "AT3G46920.1"; gene_id "AT3G46920";
Chr3	Araport11	exon	17282520	17284716	.	-	.	transcript_id "AT3G46920.1"; gene_id "AT3G46920";
Chr3	Araport11	five_prime_UTR	17284660	17284716	.	-	.	transcript_id "AT3G46920.1"; gene_id "AT3G46920";
Chr3	Araport11	five_prime_UTR	17284858	17285022	.	-	.	transcript_id "AT3G46920.2"; gene_id "AT3G46920";
Chr3	Araport11	exon	17284899	17285048	.	-	.	transcript_id "AT3G46920.1"; gene_id "AT3G46920";
Chr3	Araport11	five_prime_UTR	17284899	17285048	.	-	.	transcript_id "AT3G46920.1"; gene_id "AT3G46920";
Chr3	Araport11	gene	17285565	17288077	.	+	.	transcript_id "AT3G46930"; gene_id "AT3G46930";
Chr3	Araport11	mRNA	17285565	17288032	.	+	.	transcript_id "AT3G46930"; gene_id "AT3G46930.1";
Chr3	Araport11	mRNA	17285565	17288077	.	+	.	transcript_id "AT3G46930"; gene_id "AT3G46930.2";
Chr3	Araport11	exon	17285565	17285820	.	+	.	transcript_id "AT3G46930.1,AT3G46930.2"; gene_id "AT3G46930";
Chr3	Araport11	five_prime_UTR	17285565	17285820	.	+	.	transcript_id "AT3G46930.1,AT3G46930.2"; gene_id "AT3G46930";
Chr3	Araport11	mRNA	17285642	17288032	.	+	.	transcript_id "AT3G46930"; gene_id "AT3G46930.5";
Chr3	Araport11	mRNA	17285642	17288032	.	+	.	transcript_id "AT3G46930"; gene_id "AT3G46930.3";
Chr3	Araport11	mRNA	17285642	17288032	.	+	.	transcript_id "AT3G46930"; gene_id "AT3G46930.6";
Chr3	Araport11	mRNA	17285642	17288032	.	+	.	transcript_id "AT3G46930"; gene_id "AT3G46930.4";
Chr3	Araport11	exon	17285642	17285820	.	+	.	transcript_id "AT3G46930.5,AT3G46930.3,AT3G46930.6,AT3G46930.4"; gene_id "AT3G46930";
Chr3	Araport11	five_prime_UTR	17285642	17285820	.	+	.	transcript_id "AT3G46930.5,AT3G46930.3,AT3G46930.6,AT3G46930.4"; gene_id "AT3G46930";
Chr3	Araport11	five_prime_UTR	17285922	17285930	.	+	.	transcript_id "AT3G46930.1,AT3G46930.5"; gene_id "AT3G46930";
Chr3	Araport11	exon	17285922	17285997	.	+	.	transcript_id "AT3G46930.1,AT3G46930.5"; gene_id "AT3G46930";
Chr3	Araport11	five_prime_UTR	17285922	17286159	.	+	.	transcript_id "AT3G46930.2,AT3G46930.3,AT3G46930.4"; gene_id "AT3G46930";
Chr3	Araport11	exon	17285922	17286957	.	+	.	transcript_id "AT3G46930.2,AT3G46930.3,AT3G46930.4"; gene_id "AT3G46930";
Chr3	Araport11	CDS	17285931	17285997	.	+	0	transcript_id "AT3G46930.1"; gene_id "AT3G46930";
Chr3	Araport11	CDS	17285931	17285997	.	+	0	transcript_id "AT3G46930.5"; gene_id "AT3G46930";
Chr3	Araport11	protein	17285931	17287675	.	+	.	transcript_id "AT3G46930.5"; gene_id "AT3G46930";
Chr3	Araport11	protein	17285931	17288032	.	+	.	transcript_id "AT3G46930.1"; gene_id "AT3G46930";
Chr3	Araport11	CDS	17286160	17286957	.	+	0	transcript_id "AT3G46930.2"; gene_id "AT3G46930";
Chr3	Araport11	CDS	17286160	17286957	.	+	0	transcript_id "AT3G46930.3"; gene_id "AT3G46930";
Chr3	Araport11	CDS	17286160	17286957	.	+	0	transcript_id "AT3G46930.4"; gene_id "AT3G46930";
Chr3	Araport11	protein	17286160	17287604	.	+	.	transcript_id "AT3G46930.3"; gene_id "AT3G46930";
Chr3	Araport11	protein	17286160	17287675	.	+	.	transcript_id "AT3G46930.4"; gene_id "AT3G46930";
Chr3	Araport11	protein	17286160	17288032	.	+	.	transcript_id "AT3G46930.2"; gene_id "AT3G46930";
Chr3	Araport11	CDS	17286332	17286957	.	+	2	transcript_id "AT3G46930.1"; gene_id "AT3G46930";
Chr3	Araport11	CDS	17286332	17286957	.	+	2	transcript_id "AT3G46930.5"; gene_id "AT3G46930";
Chr3	Araport11	five_prime_UTR	17286332	17286447	.	+	.	transcript_id "AT3G46930.6"; gene_id "AT3G46930";
Chr3	Araport11	exon	17286332	17286957	.	+	.	transcript_id "AT3G46930.1,AT3G46930.5,AT3G46930.6"; gene_id "AT3G46930";
Chr3	Araport11	CDS	17286448	17286957	.	+	0	transcript_id "AT3G46930.6"; gene_id "AT3G46930";
Chr3	Araport11	protein	17286448	17287675	.	+	.	transcript_id "AT3G46930.6"; gene_id "AT3G46930";
Chr3	Araport11	CDS	17287110	17287559	.	+	0	transcript_id "AT3G46930.1"; gene_id "AT3G46930";
Chr3	Araport11	CDS	17287110	17287559	.	+	0	transcript_id "AT3G46930.2"; gene_id "AT3G46930";
Chr3	Araport11	CDS	17287110	17287559	.	+	0	transcript_id "AT3G46930.5"; gene_id "AT3G46930";
Chr3	Araport11	CDS	17287110	17287604	.	+	0	transcript_id "AT3G46930.3"; gene_id "AT3G46930";
Chr3	Araport11	exon	17287110	17288032	.	+	.	transcript_id "AT3G46930.3"; gene_id "AT3G46930";
Chr3	Araport11	CDS	17287110	17287559	.	+	0	transcript_id "AT3G46930.6"; gene_id "AT3G46930";
Chr3	Araport11	CDS	17287110	17287559	.	+	0	transcript_id "AT3G46930.4"; gene_id "AT3G46930";
Chr3	Araport11	exon	17287110	17287559	.	+	.	transcript_id "AT3G46930.1,AT3G46930.2,AT3G46930.5,AT3G46930.6,AT3G46930.4"; gene_id "AT3G46930";
Chr3	Araport11	three_prime_UTR	17287605	17288032	.	+	.	transcript_id "AT3G46930.3"; gene_id "AT3G46930";
Chr3	Araport11	CDS	17287616	17287675	.	+	0	transcript_id "AT3G46930.5"; gene_id "AT3G46930";
Chr3	Araport11	CDS	17287616	17287675	.	+	0	transcript_id "AT3G46930.6"; gene_id "AT3G46930";
Chr3	Araport11	CDS	17287616	17287675	.	+	0	transcript_id "AT3G46930.4"; gene_id "AT3G46930";
Chr3	Araport11	exon	17287616	17288032	.	+	.	transcript_id "AT3G46930.5,AT3G46930.6,AT3G46930.4"; gene_id "AT3G46930";
Chr3	Araport11	three_prime_UTR	17287676	17288032	.	+	.	transcript_id "AT3G46930.5,AT3G46930.6,AT3G46930.4"; gene_id "AT3G46930";
Chr3	Araport11	exon	17287733	17288032	.	+	.	transcript_id "AT3G46930.1"; gene_id "AT3G46930";
Chr3	Araport11	CDS	17287733	17288032	.	+	0	transcript_id "AT3G46930.1"; gene_id "AT3G46930";
Chr3	Araport11	CDS	17287733	17288032	.	+	0	transcript_id "AT3G46930.2"; gene_id "AT3G46930";
Chr3	Araport11	exon	17287733	17288077	.	+	.	transcript_id "AT3G46930.2"; gene_id "AT3G46930";
Chr3	Araport11	three_prime_UTR	17288033	17288077	.	+	.	transcript_id "AT3G46930.2"; gene_id "AT3G46930";
Chr3	Araport11	gene	17288134	17289006	.	-	.	transcript_id "AT3G46940"; gene_id "AT3G46940";
Chr3	Araport11	mRNA	17288134	17289006	.	-	.	transcript_id "AT3G46940"; gene_id "AT3G46940.2";
Chr3	Araport11	three_prime_UTR	17288134	17288366	.	-	.	transcript_id "AT3G46940.2"; gene_id "AT3G46940";
Chr3	Araport11	exon	17288134	17289006	.	-	.	transcript_id "AT3G46940.2"; gene_id "AT3G46940";
Chr3	Araport11	mRNA	17288194	17288953	.	-	.	transcript_id "AT3G46940"; gene_id "AT3G46940.1";
Chr3	Araport11	three_prime_UTR	17288194	17288366	.	-	.	transcript_id "AT3G46940.1"; gene_id "AT3G46940";
Chr3	Araport11	exon	17288194	17288953	.	-	.	transcript_id "AT3G46940.1"; gene_id "AT3G46940";
Chr3	Araport11	CDS	17288367	17288990	.	-	0	transcript_id "AT3G46940.2"; gene_id "AT3G46940";
Chr3	Araport11	CDS	17288367	17288867	.	-	0	transcript_id "AT3G46940.1"; gene_id "AT3G46940";
Chr3	Araport11	protein	17288367	17288867	.	-	.	transcript_id "AT3G46940.1"; gene_id "AT3G46940";
Chr3	Araport11	protein	17288367	17288990	.	-	.	transcript_id "AT3G46940.2"; gene_id "AT3G46940";
Chr3	Araport11	five_prime_UTR	17288868	17288953	.	-	.	transcript_id "AT3G46940.1"; gene_id "AT3G46940";
Chr3	Araport11	five_prime_UTR	17288991	17289006	.	-	.	transcript_id "AT3G46940.2"; gene_id "AT3G46940";
Chr3	Araport11	gene	17289369	17290963	.	+	.	transcript_id "AT3G46950"; gene_id "AT3G46950";
Chr3	Araport11	mRNA	17289369	17290963	.	+	.	transcript_id "AT3G46950"; gene_id "AT3G46950.1";
Chr3	Araport11	five_prime_UTR	17289369	17289451	.	+	.	transcript_id "AT3G46950.1"; gene_id "AT3G46950";
Chr3	Araport11	exon	17289369	17290963	.	+	.	transcript_id "AT3G46950.1"; gene_id "AT3G46950";
Chr3	Araport11	gene	17289398	17289611	.	-	.	transcript_id ""; gene_id "";
Chr3	Araport11	antisense_lncRNA	17289398	17289611	.	-	.	transcript_id "AT3G07605"; gene_id "AT3G07605.1";
Chr3	Araport11	exon	17289398	17289611	.	-	.	transcript_id "AT3G07605.1"; gene_id "AT3G07605";
Chr3	Araport11	CDS	17289452	17290804	.	+	0	transcript_id "AT3G46950.1"; gene_id "AT3G46950";
Chr3	Araport11	protein	17289452	17290804	.	+	.	transcript_id "AT3G46950.1"; gene_id "AT3G46950";
Chr3	Araport11	three_prime_UTR	17290805	17290963	.	+	.	transcript_id "AT3G46950.1"; gene_id "AT3G46950";
Chr3	Araport11	gene	17290873	17298222	.	-	.	transcript_id "AT3G46960"; gene_id "AT3G46960";
Chr3	Araport11	mRNA	17290873	17298222	.	-	.	transcript_id "AT3G46960"; gene_id "AT3G46960.1";
Chr3	Araport11	three_prime_UTR	17290873	17291003	.	-	.	transcript_id "AT3G46960.1"; gene_id "AT3G46960";
Chr3	Araport11	exon	17290873	17291216	.	-	.	transcript_id "AT3G46960.1"; gene_id "AT3G46960";
Chr3	Araport11	CDS	17291004	17291216	.	-	0	transcript_id "AT3G46960.1"; gene_id "AT3G46960";
Chr3	Araport11	mRNA	17291004	17298207	.	-	.	transcript_id "AT3G46960"; gene_id "AT3G46960.2";
Chr3	Araport11	CDS	17291004	17291216	.	-	0	transcript_id "AT3G46960.2"; gene_id "AT3G46960";
Chr3	Araport11	mRNA	17291004	17298207	.	-	.	transcript_id "AT3G46960"; gene_id "AT3G46960.3";
Chr3	Araport11	CDS	17291004	17291216	.	-	0	transcript_id "AT3G46960.3"; gene_id "AT3G46960";
Chr3	Araport11	exon	17291004	17291216	.	-	.	transcript_id "AT3G46960.2,AT3G46960.3"; gene_id "AT3G46960";
Chr3	Araport11	protein	17291004	17296968	.	-	.	transcript_id "AT3G46960.2"; gene_id "AT3G46960";
Chr3	Araport11	protein	17291004	17297174	.	-	.	transcript_id "AT3G46960.3"; gene_id "AT3G46960";
Chr3	Araport11	protein	17291004	17298067	.	-	.	transcript_id "AT3G46960.1"; gene_id "AT3G46960";
Chr3	Araport11	CDS	17291299	17291425	.	-	1	transcript_id "AT3G46960.1"; gene_id "AT3G46960";
Chr3	Araport11	CDS	17291299	17291425	.	-	1	transcript_id "AT3G46960.2"; gene_id "AT3G46960";
Chr3	Araport11	CDS	17291299	17291425	.	-	1	transcript_id "AT3G46960.3"; gene_id "AT3G46960";
Chr3	Araport11	exon	17291299	17291425	.	-	.	transcript_id "AT3G46960.1,AT3G46960.2,AT3G46960.3"; gene_id "AT3G46960";
Chr3	Araport11	CDS	17291518	17291756	.	-	0	transcript_id "AT3G46960.1"; gene_id "AT3G46960";
Chr3	Araport11	CDS	17291518	17291756	.	-	0	transcript_id "AT3G46960.2"; gene_id "AT3G46960";
Chr3	Araport11	CDS	17291518	17291756	.	-	0	transcript_id "AT3G46960.3"; gene_id "AT3G46960";
Chr3	Araport11	exon	17291518	17291756	.	-	.	transcript_id "AT3G46960.1,AT3G46960.2,AT3G46960.3"; gene_id "AT3G46960";
Chr3	Araport11	CDS	17291852	17292066	.	-	2	transcript_id "AT3G46960.1"; gene_id "AT3G46960";
Chr3	Araport11	CDS	17291852	17292066	.	-	2	transcript_id "AT3G46960.2"; gene_id "AT3G46960";
Chr3	Araport11	CDS	17291852	17292066	.	-	2	transcript_id "AT3G46960.3"; gene_id "AT3G46960";
Chr3	Araport11	exon	17291852	17292066	.	-	.	transcript_id "AT3G46960.1,AT3G46960.2,AT3G46960.3"; gene_id "AT3G46960";
Chr3	Araport11	CDS	17292154	17292607	.	-	0	transcript_id "AT3G46960.1"; gene_id "AT3G46960";
Chr3	Araport11	CDS	17292154	17292607	.	-	0	transcript_id "AT3G46960.2"; gene_id "AT3G46960";
Chr3	Araport11	CDS	17292154	17292607	.	-	0	transcript_id "AT3G46960.3"; gene_id "AT3G46960";
Chr3	Araport11	exon	17292154	17292607	.	-	.	transcript_id "AT3G46960.1,AT3G46960.2,AT3G46960.3"; gene_id "AT3G46960";
Chr3	Araport11	CDS	17292678	17292831	.	-	1	transcript_id "AT3G46960.1"; gene_id "AT3G46960";
Chr3	Araport11	CDS	17292678	17292831	.	-	1	transcript_id "AT3G46960.2"; gene_id "AT3G46960";
Chr3	Araport11	CDS	17292678	17292831	.	-	1	transcript_id "AT3G46960.3"; gene_id "AT3G46960";
Chr3	Araport11	exon	17292678	17292831	.	-	.	transcript_id "AT3G46960.1,AT3G46960.2,AT3G46960.3"; gene_id "AT3G46960";
Chr3	Araport11	CDS	17293021	17293130	.	-	0	transcript_id "AT3G46960.1"; gene_id "AT3G46960";
Chr3	Araport11	CDS	17293021	17293130	.	-	0	transcript_id "AT3G46960.2"; gene_id "AT3G46960";
Chr3	Araport11	CDS	17293021	17293130	.	-	0	transcript_id "AT3G46960.3"; gene_id "AT3G46960";
Chr3	Araport11	exon	17293021	17293130	.	-	.	transcript_id "AT3G46960.1,AT3G46960.2,AT3G46960.3"; gene_id "AT3G46960";
Chr3	Araport11	CDS	17293233	17293490	.	-	0	transcript_id "AT3G46960.1"; gene_id "AT3G46960";
Chr3	Araport11	CDS	17293233	17293490	.	-	0	transcript_id "AT3G46960.2"; gene_id "AT3G46960";
Chr3	Araport11	CDS	17293233	17293490	.	-	0	transcript_id "AT3G46960.3"; gene_id "AT3G46960";
Chr3	Araport11	exon	17293233	17293490	.	-	.	transcript_id "AT3G46960.1,AT3G46960.2,AT3G46960.3"; gene_id "AT3G46960";
Chr3	Araport11	CDS	17293655	17293708	.	-	0	transcript_id "AT3G46960.1"; gene_id "AT3G46960";
Chr3	Araport11	CDS	17293655	17293708	.	-	0	transcript_id "AT3G46960.2"; gene_id "AT3G46960";
Chr3	Araport11	CDS	17293655	17293708	.	-	0	transcript_id "AT3G46960.3"; gene_id "AT3G46960";
Chr3	Araport11	exon	17293655	17293708	.	-	.	transcript_id "AT3G46960.1,AT3G46960.2,AT3G46960.3"; gene_id "AT3G46960";
Chr3	Araport11	CDS	17293880	17293990	.	-	0	transcript_id "AT3G46960.1"; gene_id "AT3G46960";
Chr3	Araport11	CDS	17293880	17293990	.	-	0	transcript_id "AT3G46960.2"; gene_id "AT3G46960";
Chr3	Araport11	CDS	17293880	17293990	.	-	0	transcript_id "AT3G46960.3"; gene_id "AT3G46960";
Chr3	Araport11	exon	17293880	17293990	.	-	.	transcript_id "AT3G46960.1,AT3G46960.2,AT3G46960.3"; gene_id "AT3G46960";
Chr3	Araport11	CDS	17294089	17294244	.	-	0	transcript_id "AT3G46960.1"; gene_id "AT3G46960";
Chr3	Araport11	CDS	17294089	17294244	.	-	0	transcript_id "AT3G46960.2"; gene_id "AT3G46960";
Chr3	Araport11	CDS	17294089	17294244	.	-	0	transcript_id "AT3G46960.3"; gene_id "AT3G46960";
Chr3	Araport11	exon	17294089	17294244	.	-	.	transcript_id "AT3G46960.1,AT3G46960.2,AT3G46960.3"; gene_id "AT3G46960";
Chr3	Araport11	CDS	17294347	17294716	.	-	1	transcript_id "AT3G46960.1"; gene_id "AT3G46960";
Chr3	Araport11	CDS	17294347	17294716	.	-	1	transcript_id "AT3G46960.2"; gene_id "AT3G46960";
Chr3	Araport11	CDS	17294347	17294716	.	-	1	transcript_id "AT3G46960.3"; gene_id "AT3G46960";
Chr3	Araport11	exon	17294347	17294716	.	-	.	transcript_id "AT3G46960.1,AT3G46960.2,AT3G46960.3"; gene_id "AT3G46960";
Chr3	Araport11	CDS	17294814	17294881	.	-	0	transcript_id "AT3G46960.1"; gene_id "AT3G46960";
Chr3	Araport11	CDS	17294814	17294881	.	-	0	transcript_id "AT3G46960.2"; gene_id "AT3G46960";
Chr3	Araport11	CDS	17294814	17294881	.	-	0	transcript_id "AT3G46960.3"; gene_id "AT3G46960";
Chr3	Araport11	exon	17294814	17294881	.	-	.	transcript_id "AT3G46960.1,AT3G46960.2,AT3G46960.3"; gene_id "AT3G46960";
Chr3	Araport11	CDS	17295178	17295288	.	-	0	transcript_id "AT3G46960.1"; gene_id "AT3G46960";
Chr3	Araport11	CDS	17295178	17295288	.	-	0	transcript_id "AT3G46960.2"; gene_id "AT3G46960";
Chr3	Araport11	CDS	17295178	17295288	.	-	0	transcript_id "AT3G46960.3"; gene_id "AT3G46960";
Chr3	Araport11	exon	17295178	17295288	.	-	.	transcript_id "AT3G46960.1,AT3G46960.2,AT3G46960.3"; gene_id "AT3G46960";
Chr3	Araport11	CDS	17295423	17295623	.	-	0	transcript_id "AT3G46960.1"; gene_id "AT3G46960";
Chr3	Araport11	CDS	17295423	17295623	.	-	0	transcript_id "AT3G46960.2"; gene_id "AT3G46960";
Chr3	Araport11	CDS	17295423	17295623	.	-	0	transcript_id "AT3G46960.3"; gene_id "AT3G46960";
Chr3	Araport11	exon	17295423	17295623	.	-	.	transcript_id "AT3G46960.1,AT3G46960.2,AT3G46960.3"; gene_id "AT3G46960";
Chr3	Araport11	CDS	17295709	17295810	.	-	0	transcript_id "AT3G46960.1"; gene_id "AT3G46960";
Chr3	Araport11	CDS	17295709	17295810	.	-	0	transcript_id "AT3G46960.2"; gene_id "AT3G46960";
Chr3	Araport11	CDS	17295709	17295810	.	-	0	transcript_id "AT3G46960.3"; gene_id "AT3G46960";
Chr3	Araport11	exon	17295709	17295810	.	-	.	transcript_id "AT3G46960.1,AT3G46960.2,AT3G46960.3"; gene_id "AT3G46960";
Chr3	Araport11	CDS	17295914	17296021	.	-	0	transcript_id "AT3G46960.1"; gene_id "AT3G46960";
Chr3	Araport11	CDS	17295914	17296021	.	-	0	transcript_id "AT3G46960.2"; gene_id "AT3G46960";
Chr3	Araport11	CDS	17295914	17296021	.	-	0	transcript_id "AT3G46960.3"; gene_id "AT3G46960";
Chr3	Araport11	exon	17295914	17296021	.	-	.	transcript_id "AT3G46960.1,AT3G46960.2,AT3G46960.3"; gene_id "AT3G46960";
Chr3	Araport11	CDS	17296097	17296287	.	-	2	transcript_id "AT3G46960.1"; gene_id "AT3G46960";
Chr3	Araport11	CDS	17296097	17296287	.	-	2	transcript_id "AT3G46960.2"; gene_id "AT3G46960";
Chr3	Araport11	CDS	17296097	17296287	.	-	2	transcript_id "AT3G46960.3"; gene_id "AT3G46960";
Chr3	Araport11	exon	17296097	17296287	.	-	.	transcript_id "AT3G46960.1,AT3G46960.2,AT3G46960.3"; gene_id "AT3G46960";
Chr3	Araport11	CDS	17296380	17296458	.	-	0	transcript_id "AT3G46960.1"; gene_id "AT3G46960";
Chr3	Araport11	CDS	17296380	17296458	.	-	0	transcript_id "AT3G46960.2"; gene_id "AT3G46960";
Chr3	Araport11	CDS	17296380	17296458	.	-	0	transcript_id "AT3G46960.3"; gene_id "AT3G46960";
Chr3	Araport11	exon	17296380	17296458	.	-	.	transcript_id "AT3G46960.1,AT3G46960.2,AT3G46960.3"; gene_id "AT3G46960";
Chr3	Araport11	CDS	17296556	17296624	.	-	0	transcript_id "AT3G46960.1"; gene_id "AT3G46960";
Chr3	Araport11	CDS	17296556	17296624	.	-	0	transcript_id "AT3G46960.2"; gene_id "AT3G46960";
Chr3	Araport11	CDS	17296556	17296624	.	-	0	transcript_id "AT3G46960.3"; gene_id "AT3G46960";
Chr3	Araport11	exon	17296556	17296624	.	-	.	transcript_id "AT3G46960.1,AT3G46960.2,AT3G46960.3"; gene_id "AT3G46960";
Chr3	Araport11	exon	17296726	17296986	.	-	.	transcript_id "AT3G46960.1"; gene_id "AT3G46960";
Chr3	Araport11	CDS	17296726	17296986	.	-	0	transcript_id "AT3G46960.1"; gene_id "AT3G46960";
Chr3	Araport11	CDS	17296726	17296968	.	-	0	transcript_id "AT3G46960.2"; gene_id "AT3G46960";
Chr3	Araport11	exon	17296726	17297410	.	-	.	transcript_id "AT3G46960.2"; gene_id "AT3G46960";
Chr3	Araport11	exon	17296726	17296973	.	-	.	transcript_id "AT3G46960.3"; gene_id "AT3G46960";
Chr3	Araport11	CDS	17296726	17296973	.	-	2	transcript_id "AT3G46960.3"; gene_id "AT3G46960";
Chr3	Araport11	five_prime_UTR	17296969	17297410	.	-	.	transcript_id "AT3G46960.2"; gene_id "AT3G46960";
Chr3	Araport11	CDS	17297153	17297410	.	-	0	transcript_id "AT3G46960.1"; gene_id "AT3G46960";
Chr3	Araport11	CDS	17297153	17297174	.	-	0	transcript_id "AT3G46960.3"; gene_id "AT3G46960";
Chr3	Araport11	exon	17297153	17297410	.	-	.	transcript_id "AT3G46960.1,AT3G46960.3"; gene_id "AT3G46960";
Chr3	Araport11	five_prime_UTR	17297175	17297410	.	-	.	transcript_id "AT3G46960.3"; gene_id "AT3G46960";
Chr3	Araport11	CDS	17297933	17298067	.	-	0	transcript_id "AT3G46960.1"; gene_id "AT3G46960";
Chr3	Araport11	exon	17297933	17298222	.	-	.	transcript_id "AT3G46960.1"; gene_id "AT3G46960";
Chr3	Araport11	exon	17297933	17298207	.	-	.	transcript_id "AT3G46960.2,AT3G46960.3"; gene_id "AT3G46960";
Chr3	Araport11	five_prime_UTR	17297933	17298207	.	-	.	transcript_id "AT3G46960.2,AT3G46960.3"; gene_id "AT3G46960";
Chr3	Araport11	five_prime_UTR	17298068	17298222	.	-	.	transcript_id "AT3G46960.1"; gene_id "AT3G46960";
Chr3	Araport11	transposable_element	17298223	17298304	.	+	.	transcript_id "AT3TE70120"; gene_id "AT3TE70120";
Chr3	Araport11	transposon_fragment	17298223	17298304	.	+	.	transcript_id "AT3TE70120"; gene_id "AT3TE70120";
Chr3	Araport11	transposable_element	17298305	17298839	.	+	.	transcript_id "AT3TE70125"; gene_id "AT3TE70125";
Chr3	Araport11	transposon_fragment	17298305	17298839	.	+	.	transcript_id "AT3TE70125"; gene_id "AT3TE70125";
Chr3	Araport11	transposable_element	17298840	17301277	.	-	.	transcript_id "AT3TE70130"; gene_id "AT3TE70130";
Chr3	Araport11	transposon_fragment	17298840	17301277	.	-	.	transcript_id "AT3TE70130"; gene_id "AT3TE70130";
Chr3	Araport11	transposable_element	17301278	17301516	.	+	.	transcript_id "AT3TE70135"; gene_id "AT3TE70135";
Chr3	Araport11	transposon_fragment	17301278	17301516	.	+	.	transcript_id "AT3TE70135"; gene_id "AT3TE70135";
Chr3	Araport11	gene	17301394	17306633	.	-	.	transcript_id "AT3G46970"; gene_id "AT3G46970";
Chr3	Araport11	mRNA	17301394	17306633	.	-	.	transcript_id "AT3G46970"; gene_id "AT3G46970.1";
Chr3	Araport11	three_prime_UTR	17301394	17301624	.	-	.	transcript_id "AT3G46970.1"; gene_id "AT3G46970";
Chr3	Araport11	exon	17301394	17301751	.	-	.	transcript_id "AT3G46970.1"; gene_id "AT3G46970";
Chr3	Araport11	CDS	17301625	17301751	.	-	1	transcript_id "AT3G46970.1"; gene_id "AT3G46970";
Chr3	Araport11	protein	17301625	17306111	.	-	.	transcript_id "AT3G46970.1"; gene_id "AT3G46970";
Chr3	Araport11	exon	17301871	17302061	.	-	.	transcript_id "AT3G46970.1"; gene_id "AT3G46970";
Chr3	Araport11	CDS	17301871	17302061	.	-	0	transcript_id "AT3G46970.1"; gene_id "AT3G46970";
Chr3	Araport11	exon	17302215	17302478	.	-	.	transcript_id "AT3G46970.1"; gene_id "AT3G46970";
Chr3	Araport11	CDS	17302215	17302478	.	-	0	transcript_id "AT3G46970.1"; gene_id "AT3G46970";
Chr3	Araport11	exon	17302744	17302902	.	-	.	transcript_id "AT3G46970.1"; gene_id "AT3G46970";
Chr3	Araport11	CDS	17302744	17302902	.	-	0	transcript_id "AT3G46970.1"; gene_id "AT3G46970";
Chr3	Araport11	exon	17303151	17303354	.	-	.	transcript_id "AT3G46970.1"; gene_id "AT3G46970";
Chr3	Araport11	CDS	17303151	17303354	.	-	0	transcript_id "AT3G46970.1"; gene_id "AT3G46970";
Chr3	Araport11	exon	17303437	17303655	.	-	.	transcript_id "AT3G46970.1"; gene_id "AT3G46970";
Chr3	Araport11	CDS	17303437	17303655	.	-	0	transcript_id "AT3G46970.1"; gene_id "AT3G46970";
Chr3	Araport11	exon	17303745	17303873	.	-	.	transcript_id "AT3G46970.1"; gene_id "AT3G46970";
Chr3	Araport11	CDS	17303745	17303873	.	-	0	transcript_id "AT3G46970.1"; gene_id "AT3G46970";
Chr3	Araport11	exon	17303946	17304063	.	-	.	transcript_id "AT3G46970.1"; gene_id "AT3G46970";
Chr3	Araport11	CDS	17303946	17304063	.	-	1	transcript_id "AT3G46970.1"; gene_id "AT3G46970";
Chr3	Araport11	exon	17304149	17304333	.	-	.	transcript_id "AT3G46970.1"; gene_id "AT3G46970";
Chr3	Araport11	CDS	17304149	17304333	.	-	0	transcript_id "AT3G46970.1"; gene_id "AT3G46970";
Chr3	Araport11	exon	17304587	17304679	.	-	.	transcript_id "AT3G46970.1"; gene_id "AT3G46970";
Chr3	Araport11	CDS	17304587	17304679	.	-	0	transcript_id "AT3G46970.1"; gene_id "AT3G46970";
Chr3	Araport11	exon	17304772	17304961	.	-	.	transcript_id "AT3G46970.1"; gene_id "AT3G46970";
Chr3	Araport11	CDS	17304772	17304961	.	-	1	transcript_id "AT3G46970.1"; gene_id "AT3G46970";
Chr3	Araport11	exon	17305116	17305201	.	-	.	transcript_id "AT3G46970.1"; gene_id "AT3G46970";
Chr3	Araport11	CDS	17305116	17305201	.	-	0	transcript_id "AT3G46970.1"; gene_id "AT3G46970";
Chr3	Araport11	exon	17305282	17305458	.	-	.	transcript_id "AT3G46970.1"; gene_id "AT3G46970";
Chr3	Araport11	CDS	17305282	17305458	.	-	0	transcript_id "AT3G46970.1"; gene_id "AT3G46970";
Chr3	Araport11	exon	17305542	17305721	.	-	.	transcript_id "AT3G46970.1"; gene_id "AT3G46970";
Chr3	Araport11	CDS	17305542	17305721	.	-	0	transcript_id "AT3G46970.1"; gene_id "AT3G46970";
Chr3	Araport11	CDS	17305908	17306111	.	-	0	transcript_id "AT3G46970.1"; gene_id "AT3G46970";
Chr3	Araport11	exon	17305908	17306122	.	-	.	transcript_id "AT3G46970.1"; gene_id "AT3G46970";
Chr3	Araport11	five_prime_UTR	17306112	17306122	.	-	.	transcript_id "AT3G46970.1"; gene_id "AT3G46970";
Chr3	Araport11	exon	17306234	17306633	.	-	.	transcript_id "AT3G46970.1"; gene_id "AT3G46970";
Chr3	Araport11	five_prime_UTR	17306234	17306633	.	-	.	transcript_id "AT3G46970.1"; gene_id "AT3G46970";
Chr3	Araport11	gene	17306599	17310068	.	-	.	transcript_id "AT3G46980"; gene_id "AT3G46980";
Chr3	Araport11	mRNA	17306599	17310068	.	-	.	transcript_id "AT3G46980"; gene_id "AT3G46980.4";
Chr3	Araport11	three_prime_UTR	17306599	17307293	.	-	.	transcript_id "AT3G46980.4"; gene_id "AT3G46980";
Chr3	Araport11	exon	17306599	17307298	.	-	.	transcript_id "AT3G46980.4"; gene_id "AT3G46980";
Chr3	Araport11	mRNA	17306748	17309972	.	-	.	transcript_id "AT3G46980"; gene_id "AT3G46980.1";
Chr3	Araport11	three_prime_UTR	17306748	17307293	.	-	.	transcript_id "AT3G46980.1"; gene_id "AT3G46980";
Chr3	Araport11	exon	17306748	17307298	.	-	.	transcript_id "AT3G46980.1"; gene_id "AT3G46980";
Chr3	Araport11	mRNA	17306792	17309964	.	-	.	transcript_id "AT3G46980"; gene_id "AT3G46980.7";
Chr3	Araport11	mRNA	17306792	17309964	.	-	.	transcript_id "AT3G46980"; gene_id "AT3G46980.3";
Chr3	Araport11	mRNA	17306792	17309964	.	-	.	transcript_id "AT3G46980"; gene_id "AT3G46980.5";
Chr3	Araport11	mRNA	17306792	17309964	.	-	.	transcript_id "AT3G46980"; gene_id "AT3G46980.6";
Chr3	Araport11	three_prime_UTR	17306792	17307293	.	-	.	transcript_id "AT3G46980.7,AT3G46980.3,AT3G46980.5,AT3G46980.6"; gene_id "AT3G46980";
Chr3	Araport11	exon	17306792	17307301	.	-	.	transcript_id "AT3G46980.7,AT3G46980.3,AT3G46980.5,AT3G46980.6"; gene_id "AT3G46980";
Chr3	Araport11	mRNA	17306796	17309938	.	-	.	transcript_id "AT3G46980"; gene_id "AT3G46980.2";
Chr3	Araport11	mRNA	17306796	17309938	.	-	.	transcript_id "AT3G46980"; gene_id "AT3G46980.8";
Chr3	Araport11	three_prime_UTR	17306796	17307293	.	-	.	transcript_id "AT3G46980.2,AT3G46980.8"; gene_id "AT3G46980";
Chr3	Araport11	exon	17306796	17307298	.	-	.	transcript_id "AT3G46980.2,AT3G46980.8"; gene_id "AT3G46980";
Chr3	Araport11	CDS	17307294	17307298	.	-	2	transcript_id "AT3G46980.4"; gene_id "AT3G46980";
Chr3	Araport11	CDS	17307294	17307298	.	-	2	transcript_id "AT3G46980.1"; gene_id "AT3G46980";
Chr3	Araport11	CDS	17307294	17307301	.	-	2	transcript_id "AT3G46980.7"; gene_id "AT3G46980";
Chr3	Araport11	CDS	17307294	17307301	.	-	2	transcript_id "AT3G46980.3"; gene_id "AT3G46980";
Chr3	Araport11	CDS	17307294	17307301	.	-	2	transcript_id "AT3G46980.5"; gene_id "AT3G46980";
Chr3	Araport11	CDS	17307294	17307301	.	-	2	transcript_id "AT3G46980.6"; gene_id "AT3G46980";
Chr3	Araport11	CDS	17307294	17307298	.	-	2	transcript_id "AT3G46980.2"; gene_id "AT3G46980";
Chr3	Araport11	CDS	17307294	17307298	.	-	2	transcript_id "AT3G46980.8"; gene_id "AT3G46980";
Chr3	Araport11	protein	17307294	17308947	.	-	.	transcript_id "AT3G46980.6"; gene_id "AT3G46980";
Chr3	Araport11	protein	17307294	17309247	.	-	.	transcript_id "AT3G46980.7"; gene_id "AT3G46980";
Chr3	Araport11	protein	17307294	17309247	.	-	.	transcript_id "AT3G46980.5"; gene_id "AT3G46980";
Chr3	Araport11	protein	17307294	17309247	.	-	.	transcript_id "AT3G46980.2"; gene_id "AT3G46980";
Chr3	Araport11	protein	17307294	17309247	.	-	.	transcript_id "AT3G46980.8"; gene_id "AT3G46980";
Chr3	Araport11	protein	17307294	17309899	.	-	.	transcript_id "AT3G46980.1"; gene_id "AT3G46980";
Chr3	Araport11	protein	17307294	17309899	.	-	.	transcript_id "AT3G46980.3"; gene_id "AT3G46980";
Chr3	Araport11	protein	17307294	17310043	.	-	.	transcript_id "AT3G46980.4"; gene_id "AT3G46980";
Chr3	Araport11	CDS	17307416	17307595	.	-	2	transcript_id "AT3G46980.4"; gene_id "AT3G46980";
Chr3	Araport11	CDS	17307416	17307595	.	-	2	transcript_id "AT3G46980.1"; gene_id "AT3G46980";
Chr3	Araport11	CDS	17307416	17307595	.	-	2	transcript_id "AT3G46980.7"; gene_id "AT3G46980";
Chr3	Araport11	CDS	17307416	17307595	.	-	2	transcript_id "AT3G46980.3"; gene_id "AT3G46980";
Chr3	Araport11	CDS	17307416	17307595	.	-	2	transcript_id "AT3G46980.5"; gene_id "AT3G46980";
Chr3	Araport11	CDS	17307416	17307595	.	-	2	transcript_id "AT3G46980.6"; gene_id "AT3G46980";
Chr3	Araport11	CDS	17307416	17307595	.	-	2	transcript_id "AT3G46980.2"; gene_id "AT3G46980";
Chr3	Araport11	CDS	17307416	17307595	.	-	2	transcript_id "AT3G46980.8"; gene_id "AT3G46980";
Chr3	Araport11	exon	17307416	17307595	.	-	.	transcript_id "AT3G46980.4,AT3G46980.1,AT3G46980.7,AT3G46980.3,AT3G46980.5,AT3G46980.6,AT3G46980.2,AT3G46980.8"; gene_id "AT3G46980";
Chr3	Araport11	CDS	17307776	17307809	.	-	0	transcript_id "AT3G46980.4"; gene_id "AT3G46980";
Chr3	Araport11	CDS	17307776	17307809	.	-	0	transcript_id "AT3G46980.1"; gene_id "AT3G46980";
Chr3	Araport11	CDS	17307776	17307809	.	-	0	transcript_id "AT3G46980.7"; gene_id "AT3G46980";
Chr3	Araport11	CDS	17307776	17307809	.	-	0	transcript_id "AT3G46980.3"; gene_id "AT3G46980";
Chr3	Araport11	CDS	17307776	17307809	.	-	0	transcript_id "AT3G46980.5"; gene_id "AT3G46980";
Chr3	Araport11	CDS	17307776	17307809	.	-	0	transcript_id "AT3G46980.6"; gene_id "AT3G46980";
Chr3	Araport11	CDS	17307776	17307809	.	-	0	transcript_id "AT3G46980.2"; gene_id "AT3G46980";
Chr3	Araport11	CDS	17307776	17307809	.	-	0	transcript_id "AT3G46980.8"; gene_id "AT3G46980";
Chr3	Araport11	exon	17307776	17307809	.	-	.	transcript_id "AT3G46980.4,AT3G46980.1,AT3G46980.7,AT3G46980.3,AT3G46980.5,AT3G46980.6,AT3G46980.2,AT3G46980.8"; gene_id "AT3G46980";
Chr3	Araport11	CDS	17307886	17308023	.	-	0	transcript_id "AT3G46980.4"; gene_id "AT3G46980";
Chr3	Araport11	CDS	17307886	17308023	.	-	0	transcript_id "AT3G46980.1"; gene_id "AT3G46980";
Chr3	Araport11	CDS	17307886	17308023	.	-	0	transcript_id "AT3G46980.7"; gene_id "AT3G46980";
Chr3	Araport11	CDS	17307886	17308023	.	-	0	transcript_id "AT3G46980.3"; gene_id "AT3G46980";
Chr3	Araport11	CDS	17307886	17308023	.	-	0	transcript_id "AT3G46980.5"; gene_id "AT3G46980";
Chr3	Araport11	CDS	17307886	17308023	.	-	0	transcript_id "AT3G46980.6"; gene_id "AT3G46980";
Chr3	Araport11	CDS	17307886	17308023	.	-	0	transcript_id "AT3G46980.2"; gene_id "AT3G46980";
Chr3	Araport11	CDS	17307886	17308023	.	-	0	transcript_id "AT3G46980.8"; gene_id "AT3G46980";
Chr3	Araport11	exon	17307886	17308023	.	-	.	transcript_id "AT3G46980.4,AT3G46980.1,AT3G46980.7,AT3G46980.3,AT3G46980.5,AT3G46980.6,AT3G46980.2,AT3G46980.8"; gene_id "AT3G46980";
Chr3	Araport11	CDS	17308186	17308332	.	-	0	transcript_id "AT3G46980.4"; gene_id "AT3G46980";
Chr3	Araport11	CDS	17308186	17308332	.	-	0	transcript_id "AT3G46980.1"; gene_id "AT3G46980";
Chr3	Araport11	CDS	17308186	17308332	.	-	0	transcript_id "AT3G46980.7"; gene_id "AT3G46980";
Chr3	Araport11	CDS	17308186	17308332	.	-	0	transcript_id "AT3G46980.3"; gene_id "AT3G46980";
Chr3	Araport11	CDS	17308186	17308332	.	-	0	transcript_id "AT3G46980.5"; gene_id "AT3G46980";
Chr3	Araport11	CDS	17308186	17308332	.	-	0	transcript_id "AT3G46980.6"; gene_id "AT3G46980";
Chr3	Araport11	CDS	17308186	17308332	.	-	0	transcript_id "AT3G46980.2"; gene_id "AT3G46980";
Chr3	Araport11	CDS	17308186	17308332	.	-	0	transcript_id "AT3G46980.8"; gene_id "AT3G46980";
Chr3	Araport11	exon	17308186	17308332	.	-	.	transcript_id "AT3G46980.4,AT3G46980.1,AT3G46980.7,AT3G46980.3,AT3G46980.5,AT3G46980.6,AT3G46980.2,AT3G46980.8"; gene_id "AT3G46980";
Chr3	Araport11	CDS	17308418	17308462	.	-	0	transcript_id "AT3G46980.4"; gene_id "AT3G46980";
Chr3	Araport11	CDS	17308418	17308462	.	-	0	transcript_id "AT3G46980.1"; gene_id "AT3G46980";
Chr3	Araport11	CDS	17308418	17308462	.	-	0	transcript_id "AT3G46980.7"; gene_id "AT3G46980";
Chr3	Araport11	CDS	17308418	17308462	.	-	0	transcript_id "AT3G46980.3"; gene_id "AT3G46980";
Chr3	Araport11	CDS	17308418	17308462	.	-	0	transcript_id "AT3G46980.5"; gene_id "AT3G46980";
Chr3	Araport11	CDS	17308418	17308462	.	-	0	transcript_id "AT3G46980.6"; gene_id "AT3G46980";
Chr3	Araport11	CDS	17308418	17308462	.	-	0	transcript_id "AT3G46980.2"; gene_id "AT3G46980";
Chr3	Araport11	CDS	17308418	17308462	.	-	0	transcript_id "AT3G46980.8"; gene_id "AT3G46980";
Chr3	Araport11	exon	17308418	17308462	.	-	.	transcript_id "AT3G46980.4,AT3G46980.1,AT3G46980.7,AT3G46980.3,AT3G46980.5,AT3G46980.6,AT3G46980.2,AT3G46980.8"; gene_id "AT3G46980";
Chr3	Araport11	CDS	17308627	17308990	.	-	1	transcript_id "AT3G46980.4"; gene_id "AT3G46980";
Chr3	Araport11	CDS	17308627	17308990	.	-	1	transcript_id "AT3G46980.1"; gene_id "AT3G46980";
Chr3	Araport11	CDS	17308627	17308990	.	-	1	transcript_id "AT3G46980.7"; gene_id "AT3G46980";
Chr3	Araport11	CDS	17308627	17308990	.	-	1	transcript_id "AT3G46980.3"; gene_id "AT3G46980";
Chr3	Araport11	CDS	17308627	17308990	.	-	1	transcript_id "AT3G46980.5"; gene_id "AT3G46980";
Chr3	Araport11	CDS	17308627	17308947	.	-	0	transcript_id "AT3G46980.6"; gene_id "AT3G46980";
Chr3	Araport11	exon	17308627	17309010	.	-	.	transcript_id "AT3G46980.6"; gene_id "AT3G46980";
Chr3	Araport11	CDS	17308627	17308990	.	-	1	transcript_id "AT3G46980.2"; gene_id "AT3G46980";
Chr3	Araport11	CDS	17308627	17308990	.	-	1	transcript_id "AT3G46980.8"; gene_id "AT3G46980";
Chr3	Araport11	exon	17308627	17308990	.	-	.	transcript_id "AT3G46980.4,AT3G46980.1,AT3G46980.7,AT3G46980.3,AT3G46980.5,AT3G46980.2,AT3G46980.8"; gene_id "AT3G46980";
Chr3	Araport11	five_prime_UTR	17308948	17309010	.	-	.	transcript_id "AT3G46980.6"; gene_id "AT3G46980";
Chr3	Araport11	CDS	17309099	17309325	.	-	0	transcript_id "AT3G46980.4"; gene_id "AT3G46980";
Chr3	Araport11	CDS	17309099	17309325	.	-	0	transcript_id "AT3G46980.1"; gene_id "AT3G46980";
Chr3	Araport11	CDS	17309099	17309247	.	-	0	transcript_id "AT3G46980.7"; gene_id "AT3G46980";
Chr3	Araport11	CDS	17309099	17309325	.	-	0	transcript_id "AT3G46980.3"; gene_id "AT3G46980";
Chr3	Araport11	CDS	17309099	17309247	.	-	0	transcript_id "AT3G46980.5"; gene_id "AT3G46980";
Chr3	Araport11	exon	17309099	17309964	.	-	.	transcript_id "AT3G46980.5"; gene_id "AT3G46980";
Chr3	Araport11	five_prime_UTR	17309099	17309325	.	-	.	transcript_id "AT3G46980.6"; gene_id "AT3G46980";
Chr3	Araport11	CDS	17309099	17309247	.	-	0	transcript_id "AT3G46980.2"; gene_id "AT3G46980";
Chr3	Araport11	exon	17309099	17309325	.	-	.	transcript_id "AT3G46980.4,AT3G46980.1,AT3G46980.7,AT3G46980.3,AT3G46980.6,AT3G46980.2"; gene_id "AT3G46980";
Chr3	Araport11	CDS	17309099	17309247	.	-	0	transcript_id "AT3G46980.8"; gene_id "AT3G46980";
Chr3	Araport11	exon	17309099	17309938	.	-	.	transcript_id "AT3G46980.8"; gene_id "AT3G46980";
Chr3	Araport11	five_prime_UTR	17309248	17309964	.	-	.	transcript_id "AT3G46980.5"; gene_id "AT3G46980";
Chr3	Araport11	five_prime_UTR	17309248	17309325	.	-	.	transcript_id "AT3G46980.7,AT3G46980.2"; gene_id "AT3G46980";
Chr3	Araport11	five_prime_UTR	17309248	17309938	.	-	.	transcript_id "AT3G46980.8"; gene_id "AT3G46980";
Chr3	Araport11	CDS	17309438	17310043	.	-	0	transcript_id "AT3G46980.4"; gene_id "AT3G46980";
Chr3	Araport11	exon	17309438	17310068	.	-	.	transcript_id "AT3G46980.4"; gene_id "AT3G46980";
Chr3	Araport11	CDS	17309438	17309899	.	-	0	transcript_id "AT3G46980.1"; gene_id "AT3G46980";
Chr3	Araport11	exon	17309438	17309972	.	-	.	transcript_id "AT3G46980.1"; gene_id "AT3G46980";
Chr3	Araport11	CDS	17309438	17309899	.	-	0	transcript_id "AT3G46980.3"; gene_id "AT3G46980";
Chr3	Araport11	exon	17309438	17309964	.	-	.	transcript_id "AT3G46980.3"; gene_id "AT3G46980";
Chr3	Araport11	exon	17309449	17309964	.	-	.	transcript_id "AT3G46980.7,AT3G46980.6"; gene_id "AT3G46980";
Chr3	Araport11	five_prime_UTR	17309449	17309964	.	-	.	transcript_id "AT3G46980.7,AT3G46980.6"; gene_id "AT3G46980";
Chr3	Araport11	exon	17309449	17309938	.	-	.	transcript_id "AT3G46980.2"; gene_id "AT3G46980";
Chr3	Araport11	five_prime_UTR	17309449	17309938	.	-	.	transcript_id "AT3G46980.2"; gene_id "AT3G46980";
Chr3	Araport11	five_prime_UTR	17309900	17309972	.	-	.	transcript_id "AT3G46980.1"; gene_id "AT3G46980";
Chr3	Araport11	five_prime_UTR	17309900	17309964	.	-	.	transcript_id "AT3G46980.3"; gene_id "AT3G46980";
Chr3	Araport11	five_prime_UTR	17310044	17310068	.	-	.	transcript_id "AT3G46980.4"; gene_id "AT3G46980";
Chr3	Araport11	transposable_element	17310913	17311829	.	+	.	transcript_id "AT3TE70170"; gene_id "AT3TE70170";
Chr3	Araport11	transposon_fragment	17310913	17311829	.	+	.	transcript_id "AT3TE70170"; gene_id "AT3TE70170";
Chr3	Araport11	gene	17311672	17313752	.	+	.	transcript_id "AT3G46990"; gene_id "AT3G46990";
Chr3	Araport11	mRNA	17311672	17313752	.	+	.	transcript_id "AT3G46990"; gene_id "AT3G46990.1";
Chr3	Araport11	five_prime_UTR	17311672	17311900	.	+	.	transcript_id "AT3G46990.1"; gene_id "AT3G46990";
Chr3	Araport11	exon	17311672	17313752	.	+	.	transcript_id "AT3G46990.1"; gene_id "AT3G46990";
Chr3	Araport11	CDS	17311901	17313544	.	+	0	transcript_id "AT3G46990.1"; gene_id "AT3G46990";
Chr3	Araport11	protein	17311901	17313544	.	+	.	transcript_id "AT3G46990.1"; gene_id "AT3G46990";
Chr3	Araport11	gene	17312637	17313543	.	-	.	transcript_id ""; gene_id "";
Chr3	Araport11	antisense_lncRNA	17312637	17313543	.	-	.	transcript_id "AT3G07615"; gene_id "AT3G07615.1";
Chr3	Araport11	exon	17312637	17313543	.	-	.	transcript_id "AT3G07615.1"; gene_id "AT3G07615";
Chr3	Araport11	three_prime_UTR	17313545	17313752	.	+	.	transcript_id "AT3G46990.1"; gene_id "AT3G46990";
Chr3	Araport11	gene	17313646	17316639	.	-	.	transcript_id "AT3G47000"; gene_id "AT3G47000";
Chr3	Araport11	mRNA	17313646	17316639	.	-	.	transcript_id "AT3G47000"; gene_id "AT3G47000.1";
Chr3	Araport11	three_prime_UTR	17313646	17313810	.	-	.	transcript_id "AT3G47000.1"; gene_id "AT3G47000";
Chr3	Araport11	exon	17313646	17314295	.	-	.	transcript_id "AT3G47000.1"; gene_id "AT3G47000";
Chr3	Araport11	CDS	17313811	17314295	.	-	2	transcript_id "AT3G47000.1"; gene_id "AT3G47000";
Chr3	Araport11	mRNA	17313811	17316606	.	-	.	transcript_id "AT3G47000"; gene_id "AT3G47000.2";
Chr3	Araport11	exon	17313811	17314295	.	-	.	transcript_id "AT3G47000.2"; gene_id "AT3G47000";
Chr3	Araport11	CDS	17313811	17314295	.	-	2	transcript_id "AT3G47000.2"; gene_id "AT3G47000";
Chr3	Araport11	protein	17313811	17315533	.	-	.	transcript_id "AT3G47000.2"; gene_id "AT3G47000";
Chr3	Araport11	protein	17313811	17316539	.	-	.	transcript_id "AT3G47000.1"; gene_id "AT3G47000";
Chr3	Araport11	mRNA	17314372	17316606	.	-	.	transcript_id "AT3G47000"; gene_id "AT3G47000.3";
Chr3	Araport11	exon	17314372	17314581	.	-	.	transcript_id "AT3G47000.3"; gene_id "AT3G47000";
Chr3	Araport11	CDS	17314372	17314581	.	-	0	transcript_id "AT3G47000.3"; gene_id "AT3G47000";
Chr3	Araport11	protein	17314372	17316539	.	-	.	transcript_id "AT3G47000.3"; gene_id "AT3G47000";
Chr3	Araport11	CDS	17314380	17314581	.	-	0	transcript_id "AT3G47000.1"; gene_id "AT3G47000";
Chr3	Araport11	CDS	17314380	17314581	.	-	0	transcript_id "AT3G47000.2"; gene_id "AT3G47000";
Chr3	Araport11	exon	17314380	17314581	.	-	.	transcript_id "AT3G47000.1,AT3G47000.2"; gene_id "AT3G47000";
Chr3	Araport11	CDS	17314654	17314836	.	-	0	transcript_id "AT3G47000.1"; gene_id "AT3G47000";
Chr3	Araport11	CDS	17314654	17314836	.	-	0	transcript_id "AT3G47000.2"; gene_id "AT3G47000";
Chr3	Araport11	CDS	17314654	17314836	.	-	0	transcript_id "AT3G47000.3"; gene_id "AT3G47000";
Chr3	Araport11	exon	17314654	17314836	.	-	.	transcript_id "AT3G47000.1,AT3G47000.2,AT3G47000.3"; gene_id "AT3G47000";
Chr3	Araport11	CDS	17314937	17315041	.	-	0	transcript_id "AT3G47000.1"; gene_id "AT3G47000";
Chr3	Araport11	CDS	17314937	17315041	.	-	0	transcript_id "AT3G47000.2"; gene_id "AT3G47000";
Chr3	Araport11	CDS	17314937	17315041	.	-	0	transcript_id "AT3G47000.3"; gene_id "AT3G47000";
Chr3	Araport11	exon	17314937	17315041	.	-	.	transcript_id "AT3G47000.1,AT3G47000.2,AT3G47000.3"; gene_id "AT3G47000";
Chr3	Araport11	CDS	17315124	17315367	.	-	1	transcript_id "AT3G47000.1"; gene_id "AT3G47000";
Chr3	Araport11	CDS	17315124	17315367	.	-	1	transcript_id "AT3G47000.2"; gene_id "AT3G47000";
Chr3	Araport11	CDS	17315124	17315367	.	-	1	transcript_id "AT3G47000.3"; gene_id "AT3G47000";
Chr3	Araport11	exon	17315124	17315367	.	-	.	transcript_id "AT3G47000.1,AT3G47000.2,AT3G47000.3"; gene_id "AT3G47000";
Chr3	Araport11	CDS	17315457	17315602	.	-	0	transcript_id "AT3G47000.1"; gene_id "AT3G47000";
Chr3	Araport11	CDS	17315457	17315533	.	-	0	transcript_id "AT3G47000.2"; gene_id "AT3G47000";
Chr3	Araport11	CDS	17315457	17315602	.	-	0	transcript_id "AT3G47000.3"; gene_id "AT3G47000";
Chr3	Araport11	exon	17315457	17315602	.	-	.	transcript_id "AT3G47000.1,AT3G47000.2,AT3G47000.3"; gene_id "AT3G47000";
Chr3	Araport11	five_prime_UTR	17315534	17315602	.	-	.	transcript_id "AT3G47000.2"; gene_id "AT3G47000";
Chr3	Araport11	CDS	17315697	17315787	.	-	1	transcript_id "AT3G47000.1"; gene_id "AT3G47000";
Chr3	Araport11	exon	17315697	17316275	.	-	.	transcript_id "AT3G47000.2"; gene_id "AT3G47000";
Chr3	Araport11	five_prime_UTR	17315697	17316275	.	-	.	transcript_id "AT3G47000.2"; gene_id "AT3G47000";
Chr3	Araport11	CDS	17315697	17315787	.	-	1	transcript_id "AT3G47000.3"; gene_id "AT3G47000";
Chr3	Araport11	exon	17315697	17315787	.	-	.	transcript_id "AT3G47000.1,AT3G47000.3"; gene_id "AT3G47000";
Chr3	Araport11	gene	17315766	17316094	.	+	.	transcript_id ""; gene_id "";
Chr3	Araport11	antisense_lncRNA	17315766	17316094	.	+	.	transcript_id "AT3G07625"; gene_id "AT3G07625.1";
Chr3	Araport11	exon	17315766	17316094	.	+	.	transcript_id "AT3G07625.1"; gene_id "AT3G07625";
Chr3	Araport11	CDS	17316071	17316275	.	-	2	transcript_id "AT3G47000.1"; gene_id "AT3G47000";
Chr3	Araport11	CDS	17316071	17316275	.	-	2	transcript_id "AT3G47000.3"; gene_id "AT3G47000";
Chr3	Araport11	exon	17316071	17316275	.	-	.	transcript_id "AT3G47000.1,AT3G47000.3"; gene_id "AT3G47000";
Chr3	Araport11	CDS	17316374	17316539	.	-	0	transcript_id "AT3G47000.1"; gene_id "AT3G47000";
Chr3	Araport11	exon	17316374	17316639	.	-	.	transcript_id "AT3G47000.1"; gene_id "AT3G47000";
Chr3	Araport11	five_prime_UTR	17316374	17316606	.	-	.	transcript_id "AT3G47000.2"; gene_id "AT3G47000";
Chr3	Araport11	CDS	17316374	17316539	.	-	0	transcript_id "AT3G47000.3"; gene_id "AT3G47000";
Chr3	Araport11	exon	17316374	17316606	.	-	.	transcript_id "AT3G47000.2,AT3G47000.3"; gene_id "AT3G47000";
Chr3	Araport11	five_prime_UTR	17316540	17316639	.	-	.	transcript_id "AT3G47000.1"; gene_id "AT3G47000";
Chr3	Araport11	five_prime_UTR	17316540	17316606	.	-	.	transcript_id "AT3G47000.3"; gene_id "AT3G47000";
Chr3	Araport11	gene	17316635	17319531	.	-	.	transcript_id "AT3G47010"; gene_id "AT3G47010";
Chr3	Araport11	mRNA	17316635	17319531	.	-	.	transcript_id "AT3G47010"; gene_id "AT3G47010.1";
Chr3	Araport11	three_prime_UTR	17316635	17316757	.	-	.	transcript_id "AT3G47010.1"; gene_id "AT3G47010";
Chr3	Araport11	exon	17316635	17317242	.	-	.	transcript_id "AT3G47010.1"; gene_id "AT3G47010";
Chr3	Araport11	mRNA	17316649	17318853	.	-	.	transcript_id "AT3G47010"; gene_id "AT3G47010.3";
Chr3	Araport11	mRNA	17316649	17319531	.	-	.	transcript_id "AT3G47010"; gene_id "AT3G47010.2";
Chr3	Araport11	three_prime_UTR	17316649	17316757	.	-	.	transcript_id "AT3G47010.3,AT3G47010.2"; gene_id "AT3G47010";
Chr3	Araport11	exon	17316649	17317242	.	-	.	transcript_id "AT3G47010.3,AT3G47010.2"; gene_id "AT3G47010";
Chr3	Araport11	CDS	17316758	17317242	.	-	2	transcript_id "AT3G47010.1"; gene_id "AT3G47010";
Chr3	Araport11	CDS	17316758	17317242	.	-	2	transcript_id "AT3G47010.3"; gene_id "AT3G47010";
Chr3	Araport11	CDS	17316758	17317242	.	-	2	transcript_id "AT3G47010.2"; gene_id "AT3G47010";
Chr3	Araport11	protein	17316758	17318443	.	-	.	transcript_id "AT3G47010.3"; gene_id "AT3G47010";
Chr3	Araport11	protein	17316758	17319518	.	-	.	transcript_id "AT3G47010.1"; gene_id "AT3G47010";
Chr3	Araport11	protein	17316758	17319518	.	-	.	transcript_id "AT3G47010.2"; gene_id "AT3G47010";
Chr3	Araport11	mRNA	17317281	17319531	.	-	.	transcript_id "AT3G47010"; gene_id "AT3G47010.4";
Chr3	Araport11	three_prime_UTR	17317281	17317308	.	-	.	transcript_id "AT3G47010.4"; gene_id "AT3G47010";
Chr3	Araport11	exon	17317281	17317518	.	-	.	transcript_id "AT3G47010.4"; gene_id "AT3G47010";
Chr3	Araport11	CDS	17317309	17317518	.	-	0	transcript_id "AT3G47010.4"; gene_id "AT3G47010";
Chr3	Araport11	protein	17317309	17319518	.	-	.	transcript_id "AT3G47010.4"; gene_id "AT3G47010";
Chr3	Araport11	exon	17317317	17317518	.	-	.	transcript_id "AT3G47010.1"; gene_id "AT3G47010";
Chr3	Araport11	CDS	17317317	17317518	.	-	0	transcript_id "AT3G47010.1"; gene_id "AT3G47010";
Chr3	Araport11	CDS	17317317	17317510	.	-	1	transcript_id "AT3G47010.3"; gene_id "AT3G47010";
Chr3	Araport11	CDS	17317317	17317510	.	-	1	transcript_id "AT3G47010.2"; gene_id "AT3G47010";
Chr3	Araport11	exon	17317317	17317510	.	-	.	transcript_id "AT3G47010.3,AT3G47010.2"; gene_id "AT3G47010";
Chr3	Araport11	CDS	17317589	17317776	.	-	0	transcript_id "AT3G47010.3"; gene_id "AT3G47010";
Chr3	Araport11	CDS	17317589	17317776	.	-	0	transcript_id "AT3G47010.2"; gene_id "AT3G47010";
Chr3	Araport11	exon	17317589	17317776	.	-	.	transcript_id "AT3G47010.3,AT3G47010.2"; gene_id "AT3G47010";
Chr3	Araport11	CDS	17317594	17317776	.	-	0	transcript_id "AT3G47010.1"; gene_id "AT3G47010";
Chr3	Araport11	CDS	17317594	17317776	.	-	0	transcript_id "AT3G47010.4"; gene_id "AT3G47010";
Chr3	Araport11	exon	17317594	17317776	.	-	.	transcript_id "AT3G47010.1,AT3G47010.4"; gene_id "AT3G47010";
Chr3	Araport11	CDS	17317847	17317951	.	-	0	transcript_id "AT3G47010.1"; gene_id "AT3G47010";
Chr3	Araport11	CDS	17317847	17317951	.	-	0	transcript_id "AT3G47010.3"; gene_id "AT3G47010";
Chr3	Araport11	CDS	17317847	17317951	.	-	0	transcript_id "AT3G47010.2"; gene_id "AT3G47010";
Chr3	Araport11	CDS	17317847	17317951	.	-	0	transcript_id "AT3G47010.4"; gene_id "AT3G47010";
Chr3	Araport11	exon	17317847	17317951	.	-	.	transcript_id "AT3G47010.1,AT3G47010.3,AT3G47010.2,AT3G47010.4"; gene_id "AT3G47010";
Chr3	Araport11	CDS	17318037	17318280	.	-	1	transcript_id "AT3G47010.1"; gene_id "AT3G47010";
Chr3	Araport11	CDS	17318037	17318280	.	-	1	transcript_id "AT3G47010.3"; gene_id "AT3G47010";
Chr3	Araport11	CDS	17318037	17318280	.	-	1	transcript_id "AT3G47010.2"; gene_id "AT3G47010";
Chr3	Araport11	CDS	17318037	17318280	.	-	1	transcript_id "AT3G47010.4"; gene_id "AT3G47010";
Chr3	Araport11	exon	17318037	17318280	.	-	.	transcript_id "AT3G47010.1,AT3G47010.3,AT3G47010.2,AT3G47010.4"; gene_id "AT3G47010";
Chr3	Araport11	CDS	17318367	17318512	.	-	0	transcript_id "AT3G47010.1"; gene_id "AT3G47010";
Chr3	Araport11	CDS	17318367	17318443	.	-	0	transcript_id "AT3G47010.3"; gene_id "AT3G47010";
Chr3	Araport11	CDS	17318367	17318512	.	-	0	transcript_id "AT3G47010.2"; gene_id "AT3G47010";
Chr3	Araport11	CDS	17318367	17318512	.	-	0	transcript_id "AT3G47010.4"; gene_id "AT3G47010";
Chr3	Araport11	exon	17318367	17318512	.	-	.	transcript_id "AT3G47010.1,AT3G47010.3,AT3G47010.2,AT3G47010.4"; gene_id "AT3G47010";
Chr3	Araport11	five_prime_UTR	17318444	17318512	.	-	.	transcript_id "AT3G47010.3"; gene_id "AT3G47010";
Chr3	Araport11	CDS	17318589	17318679	.	-	1	transcript_id "AT3G47010.1"; gene_id "AT3G47010";
Chr3	Araport11	exon	17318589	17318853	.	-	.	transcript_id "AT3G47010.3"; gene_id "AT3G47010";
Chr3	Araport11	five_prime_UTR	17318589	17318853	.	-	.	transcript_id "AT3G47010.3"; gene_id "AT3G47010";
Chr3	Araport11	CDS	17318589	17318679	.	-	1	transcript_id "AT3G47010.2"; gene_id "AT3G47010";
Chr3	Araport11	CDS	17318589	17318679	.	-	1	transcript_id "AT3G47010.4"; gene_id "AT3G47010";
Chr3	Araport11	exon	17318589	17318679	.	-	.	transcript_id "AT3G47010.1,AT3G47010.2,AT3G47010.4"; gene_id "AT3G47010";
Chr3	Araport11	CDS	17319034	17319238	.	-	2	transcript_id "AT3G47010.1"; gene_id "AT3G47010";
Chr3	Araport11	CDS	17319034	17319238	.	-	2	transcript_id "AT3G47010.2"; gene_id "AT3G47010";
Chr3	Araport11	CDS	17319034	17319238	.	-	2	transcript_id "AT3G47010.4"; gene_id "AT3G47010";
Chr3	Araport11	exon	17319034	17319238	.	-	.	transcript_id "AT3G47010.1,AT3G47010.2,AT3G47010.4"; gene_id "AT3G47010";
Chr3	Araport11	CDS	17319350	17319518	.	-	0	transcript_id "AT3G47010.1"; gene_id "AT3G47010";
Chr3	Araport11	CDS	17319350	17319518	.	-	0	transcript_id "AT3G47010.2"; gene_id "AT3G47010";
Chr3	Araport11	CDS	17319350	17319518	.	-	0	transcript_id "AT3G47010.4"; gene_id "AT3G47010";
Chr3	Araport11	exon	17319350	17319531	.	-	.	transcript_id "AT3G47010.1,AT3G47010.2,AT3G47010.4"; gene_id "AT3G47010";
Chr3	Araport11	five_prime_UTR	17319519	17319531	.	-	.	transcript_id "AT3G47010.1,AT3G47010.2,AT3G47010.4"; gene_id "AT3G47010";
Chr3	Araport11	gene	17319862	17321077	.	+	.	transcript_id "AT3G47020"; gene_id "AT3G47020";
Chr3	Araport11	mRNA	17319862	17321077	.	+	.	transcript_id "AT3G47020"; gene_id "AT3G47020.1";
Chr3	Araport11	exon	17319862	17320099	.	+	.	transcript_id "AT3G47020.1"; gene_id "AT3G47020";
Chr3	Araport11	CDS	17319862	17320099	.	+	0	transcript_id "AT3G47020.1"; gene_id "AT3G47020";
Chr3	Araport11	protein	17319862	17321077	.	+	.	transcript_id "AT3G47020.1"; gene_id "AT3G47020";
Chr3	Araport11	exon	17320193	17320311	.	+	.	transcript_id "AT3G47020.1"; gene_id "AT3G47020";
Chr3	Araport11	CDS	17320193	17320311	.	+	2	transcript_id "AT3G47020.1"; gene_id "AT3G47020";
Chr3	Araport11	exon	17320379	17320587	.	+	.	transcript_id "AT3G47020.1"; gene_id "AT3G47020";
Chr3	Araport11	CDS	17320379	17320587	.	+	0	transcript_id "AT3G47020.1"; gene_id "AT3G47020";
Chr3	Araport11	exon	17320702	17321077	.	+	.	transcript_id "AT3G47020.1"; gene_id "AT3G47020";
Chr3	Araport11	CDS	17320702	17321077	.	+	1	transcript_id "AT3G47020.1"; gene_id "AT3G47020";
Chr3	Araport11	pseudogene	17321211	17321519	.	+	.	transcript_id "AT3G47021"; gene_id "AT3G47021";
Chr3	Araport11	pseudogenic_transcript	17321211	17321519	.	+	.	transcript_id "AT3G47021"; gene_id "AT3G47021.1";
Chr3	Araport11	pseudogenic_exon	17321211	17321519	.	+	.	transcript_id "AT3G47021.1"; gene_id "AT3G47021";
Chr3	Araport11	gene	17322119	17323594	.	+	.	transcript_id "AT3G47030"; gene_id "AT3G47030";
Chr3	Araport11	mRNA	17322119	17323594	.	+	.	transcript_id "AT3G47030"; gene_id "AT3G47030.1";
Chr3	Araport11	five_prime_UTR	17322119	17322170	.	+	.	transcript_id "AT3G47030.1"; gene_id "AT3G47030";
Chr3	Araport11	exon	17322119	17323594	.	+	.	transcript_id "AT3G47030.1"; gene_id "AT3G47030";
Chr3	Araport11	CDS	17322171	17323415	.	+	0	transcript_id "AT3G47030.1"; gene_id "AT3G47030";
Chr3	Araport11	protein	17322171	17323415	.	+	.	transcript_id "AT3G47030.1"; gene_id "AT3G47030";
Chr3	Araport11	three_prime_UTR	17323416	17323594	.	+	.	transcript_id "AT3G47030.1"; gene_id "AT3G47030";
Chr3	Araport11	gene	17324102	17327152	.	-	.	transcript_id "AT3G47040"; gene_id "AT3G47040";
Chr3	Araport11	mRNA	17324102	17327152	.	-	.	transcript_id "AT3G47040"; gene_id "AT3G47040.3";
Chr3	Araport11	three_prime_UTR	17324102	17324804	.	-	.	transcript_id "AT3G47040.3"; gene_id "AT3G47040";
Chr3	Araport11	exon	17324102	17325014	.	-	.	transcript_id "AT3G47040.3"; gene_id "AT3G47040";
Chr3	Araport11	mRNA	17324102	17327152	.	-	.	transcript_id "AT3G47040"; gene_id "AT3G47040.4";
Chr3	Araport11	three_prime_UTR	17324102	17324230	.	-	.	transcript_id "AT3G47040.4"; gene_id "AT3G47040";
Chr3	Araport11	exon	17324102	17324724	.	-	.	transcript_id "AT3G47040.4"; gene_id "AT3G47040";
Chr3	Araport11	mRNA	17324162	17327152	.	-	.	transcript_id "AT3G47040"; gene_id "AT3G47040.2";
Chr3	Araport11	three_prime_UTR	17324162	17324230	.	-	.	transcript_id "AT3G47040.2"; gene_id "AT3G47040";
Chr3	Araport11	exon	17324162	17324724	.	-	.	transcript_id "AT3G47040.2"; gene_id "AT3G47040";
Chr3	Araport11	CDS	17324231	17324724	.	-	2	transcript_id "AT3G47040.4"; gene_id "AT3G47040";
Chr3	Araport11	CDS	17324231	17324724	.	-	2	transcript_id "AT3G47040.2"; gene_id "AT3G47040";
Chr3	Araport11	mRNA	17324231	17327105	.	-	.	transcript_id "AT3G47040"; gene_id "AT3G47040.1";
Chr3	Araport11	exon	17324231	17324724	.	-	.	transcript_id "AT3G47040.1"; gene_id "AT3G47040";
Chr3	Araport11	CDS	17324231	17324724	.	-	2	transcript_id "AT3G47040.1"; gene_id "AT3G47040";
Chr3	Araport11	protein	17324231	17327105	.	-	.	transcript_id "AT3G47040.4"; gene_id "AT3G47040";
Chr3	Araport11	protein	17324231	17327105	.	-	.	transcript_id "AT3G47040.2"; gene_id "AT3G47040";
Chr3	Araport11	protein	17324231	17327105	.	-	.	transcript_id "AT3G47040.1"; gene_id "AT3G47040";
Chr3	Araport11	CDS	17324805	17325014	.	-	0	transcript_id "AT3G47040.3"; gene_id "AT3G47040";
Chr3	Araport11	protein	17324805	17327105	.	-	.	transcript_id "AT3G47040.3"; gene_id "AT3G47040";
Chr3	Araport11	CDS	17324813	17325014	.	-	0	transcript_id "AT3G47040.4"; gene_id "AT3G47040";
Chr3	Araport11	CDS	17324813	17325014	.	-	0	transcript_id "AT3G47040.2"; gene_id "AT3G47040";
Chr3	Araport11	CDS	17324813	17325014	.	-	0	transcript_id "AT3G47040.1"; gene_id "AT3G47040";
```
