## Supplemental_Data1_Codes for "Expanding the synthetic biology toolbox with a library of constitutive and repressible promoters": Araport11_GTF_201606.gtf (part 44 of 77)

```
Chr3	Araport11	exon	17324813	17325014	.	-	.	transcript_id "AT3G47040.4,AT3G47040.2,AT3G47040.1"; gene_id "AT3G47040";
Chr3	Araport11	CDS	17325096	17325278	.	-	0	transcript_id "AT3G47040.3"; gene_id "AT3G47040";
Chr3	Araport11	CDS	17325096	17325278	.	-	0	transcript_id "AT3G47040.4"; gene_id "AT3G47040";
Chr3	Araport11	CDS	17325096	17325278	.	-	0	transcript_id "AT3G47040.2"; gene_id "AT3G47040";
Chr3	Araport11	CDS	17325096	17325278	.	-	0	transcript_id "AT3G47040.1"; gene_id "AT3G47040";
Chr3	Araport11	exon	17325096	17325278	.	-	.	transcript_id "AT3G47040.3,AT3G47040.4,AT3G47040.2,AT3G47040.1"; gene_id "AT3G47040";
Chr3	Araport11	CDS	17325362	17325466	.	-	0	transcript_id "AT3G47040.3"; gene_id "AT3G47040";
Chr3	Araport11	CDS	17325362	17325466	.	-	0	transcript_id "AT3G47040.4"; gene_id "AT3G47040";
Chr3	Araport11	CDS	17325362	17325466	.	-	0	transcript_id "AT3G47040.2"; gene_id "AT3G47040";
Chr3	Araport11	CDS	17325362	17325466	.	-	0	transcript_id "AT3G47040.1"; gene_id "AT3G47040";
Chr3	Araport11	exon	17325362	17325466	.	-	.	transcript_id "AT3G47040.3,AT3G47040.4,AT3G47040.2,AT3G47040.1"; gene_id "AT3G47040";
Chr3	Araport11	CDS	17325550	17325793	.	-	1	transcript_id "AT3G47040.3"; gene_id "AT3G47040";
Chr3	Araport11	CDS	17325550	17325793	.	-	1	transcript_id "AT3G47040.4"; gene_id "AT3G47040";
Chr3	Araport11	CDS	17325550	17325793	.	-	1	transcript_id "AT3G47040.2"; gene_id "AT3G47040";
Chr3	Araport11	CDS	17325550	17325793	.	-	1	transcript_id "AT3G47040.1"; gene_id "AT3G47040";
Chr3	Araport11	exon	17325550	17325793	.	-	.	transcript_id "AT3G47040.3,AT3G47040.4,AT3G47040.2,AT3G47040.1"; gene_id "AT3G47040";
Chr3	Araport11	CDS	17325879	17326024	.	-	0	transcript_id "AT3G47040.3"; gene_id "AT3G47040";
Chr3	Araport11	CDS	17325879	17326024	.	-	0	transcript_id "AT3G47040.4"; gene_id "AT3G47040";
Chr3	Araport11	exon	17325879	17325980	.	-	.	transcript_id "AT3G47040.2"; gene_id "AT3G47040";
Chr3	Araport11	CDS	17325879	17325980	.	-	1	transcript_id "AT3G47040.2"; gene_id "AT3G47040";
Chr3	Araport11	CDS	17325879	17326024	.	-	0	transcript_id "AT3G47040.1"; gene_id "AT3G47040";
Chr3	Araport11	exon	17325879	17326024	.	-	.	transcript_id "AT3G47040.3,AT3G47040.4,AT3G47040.1"; gene_id "AT3G47040";
Chr3	Araport11	exon	17326070	17326137	.	-	.	transcript_id "AT3G47040.2"; gene_id "AT3G47040";
Chr3	Araport11	CDS	17326070	17326137	.	-	0	transcript_id "AT3G47040.2"; gene_id "AT3G47040";
Chr3	Araport11	CDS	17326314	17326404	.	-	1	transcript_id "AT3G47040.3"; gene_id "AT3G47040";
Chr3	Araport11	CDS	17326314	17326404	.	-	1	transcript_id "AT3G47040.4"; gene_id "AT3G47040";
Chr3	Araport11	exon	17326314	17326404	.	-	.	transcript_id "AT3G47040.3,AT3G47040.4"; gene_id "AT3G47040";
Chr3	Araport11	CDS	17326314	17326479	.	-	1	transcript_id "AT3G47040.2"; gene_id "AT3G47040";
Chr3	Araport11	CDS	17326314	17326479	.	-	1	transcript_id "AT3G47040.1"; gene_id "AT3G47040";
Chr3	Araport11	exon	17326314	17326479	.	-	.	transcript_id "AT3G47040.2,AT3G47040.1"; gene_id "AT3G47040";
Chr3	Araport11	CDS	17326602	17326806	.	-	2	transcript_id "AT3G47040.3"; gene_id "AT3G47040";
Chr3	Araport11	CDS	17326602	17326806	.	-	2	transcript_id "AT3G47040.4"; gene_id "AT3G47040";
Chr3	Araport11	CDS	17326602	17326806	.	-	2	transcript_id "AT3G47040.2"; gene_id "AT3G47040";
Chr3	Araport11	CDS	17326602	17326806	.	-	2	transcript_id "AT3G47040.1"; gene_id "AT3G47040";
Chr3	Araport11	exon	17326602	17326806	.	-	.	transcript_id "AT3G47040.3,AT3G47040.4,AT3G47040.2,AT3G47040.1"; gene_id "AT3G47040";
Chr3	Araport11	CDS	17326940	17327105	.	-	0	transcript_id "AT3G47040.3"; gene_id "AT3G47040";
Chr3	Araport11	CDS	17326940	17327105	.	-	0	transcript_id "AT3G47040.4"; gene_id "AT3G47040";
Chr3	Araport11	CDS	17326940	17327105	.	-	0	transcript_id "AT3G47040.2"; gene_id "AT3G47040";
Chr3	Araport11	exon	17326940	17327152	.	-	.	transcript_id "AT3G47040.3,AT3G47040.4,AT3G47040.2"; gene_id "AT3G47040";
Chr3	Araport11	exon	17326940	17327105	.	-	.	transcript_id "AT3G47040.1"; gene_id "AT3G47040";
Chr3	Araport11	CDS	17326940	17327105	.	-	0	transcript_id "AT3G47040.1"; gene_id "AT3G47040";
Chr3	Araport11	five_prime_UTR	17327106	17327152	.	-	.	transcript_id "AT3G47040.3,AT3G47040.4,AT3G47040.2"; gene_id "AT3G47040";
Chr3	Araport11	gene	17327935	17330889	.	-	.	transcript_id "AT3G47050"; gene_id "AT3G47050";
Chr3	Araport11	mRNA	17327935	17330889	.	-	.	transcript_id "AT3G47050"; gene_id "AT3G47050.1";
Chr3	Araport11	three_prime_UTR	17327935	17328091	.	-	.	transcript_id "AT3G47050.1"; gene_id "AT3G47050";
Chr3	Araport11	exon	17327935	17328594	.	-	.	transcript_id "AT3G47050.1"; gene_id "AT3G47050";
Chr3	Araport11	CDS	17328092	17328594	.	-	2	transcript_id "AT3G47050.1"; gene_id "AT3G47050";
Chr3	Araport11	protein	17328092	17330857	.	-	.	transcript_id "AT3G47050.1"; gene_id "AT3G47050";
Chr3	Araport11	exon	17328692	17328887	.	-	.	transcript_id "AT3G47050.1"; gene_id "AT3G47050";
Chr3	Araport11	CDS	17328692	17328887	.	-	0	transcript_id "AT3G47050.1"; gene_id "AT3G47050";
Chr3	Araport11	mRNA	17328926	17330889	.	-	.	transcript_id "AT3G47050"; gene_id "AT3G47050.2";
Chr3	Araport11	three_prime_UTR	17328926	17328952	.	-	.	transcript_id "AT3G47050.2"; gene_id "AT3G47050";
Chr3	Araport11	exon	17328926	17329165	.	-	.	transcript_id "AT3G47050.2"; gene_id "AT3G47050";
Chr3	Araport11	CDS	17328953	17329165	.	-	0	transcript_id "AT3G47050.2"; gene_id "AT3G47050";
Chr3	Araport11	protein	17328953	17330857	.	-	.	transcript_id "AT3G47050.2"; gene_id "AT3G47050";
Chr3	Araport11	exon	17328983	17329165	.	-	.	transcript_id "AT3G47050.1"; gene_id "AT3G47050";
Chr3	Araport11	CDS	17328983	17329165	.	-	0	transcript_id "AT3G47050.1"; gene_id "AT3G47050";
Chr3	Araport11	CDS	17329238	17329342	.	-	0	transcript_id "AT3G47050.1"; gene_id "AT3G47050";
Chr3	Araport11	CDS	17329238	17329342	.	-	0	transcript_id "AT3G47050.2"; gene_id "AT3G47050";
Chr3	Araport11	exon	17329238	17329342	.	-	.	transcript_id "AT3G47050.1,AT3G47050.2"; gene_id "AT3G47050";
Chr3	Araport11	CDS	17329430	17329673	.	-	1	transcript_id "AT3G47050.1"; gene_id "AT3G47050";
Chr3	Araport11	CDS	17329430	17329673	.	-	1	transcript_id "AT3G47050.2"; gene_id "AT3G47050";
Chr3	Araport11	exon	17329430	17329673	.	-	.	transcript_id "AT3G47050.1,AT3G47050.2"; gene_id "AT3G47050";
Chr3	Araport11	CDS	17329764	17329909	.	-	0	transcript_id "AT3G47050.1"; gene_id "AT3G47050";
Chr3	Araport11	CDS	17329764	17329909	.	-	0	transcript_id "AT3G47050.2"; gene_id "AT3G47050";
Chr3	Araport11	exon	17329764	17329909	.	-	.	transcript_id "AT3G47050.1,AT3G47050.2"; gene_id "AT3G47050";
Chr3	Araport11	CDS	17330001	17330091	.	-	1	transcript_id "AT3G47050.1"; gene_id "AT3G47050";
Chr3	Araport11	CDS	17330001	17330091	.	-	1	transcript_id "AT3G47050.2"; gene_id "AT3G47050";
Chr3	Araport11	exon	17330001	17330091	.	-	.	transcript_id "AT3G47050.1,AT3G47050.2"; gene_id "AT3G47050";
Chr3	Araport11	CDS	17330345	17330549	.	-	2	transcript_id "AT3G47050.1"; gene_id "AT3G47050";
Chr3	Araport11	CDS	17330345	17330549	.	-	2	transcript_id "AT3G47050.2"; gene_id "AT3G47050";
Chr3	Araport11	exon	17330345	17330549	.	-	.	transcript_id "AT3G47050.1,AT3G47050.2"; gene_id "AT3G47050";
Chr3	Araport11	CDS	17330692	17330857	.	-	0	transcript_id "AT3G47050.1"; gene_id "AT3G47050";
Chr3	Araport11	CDS	17330692	17330857	.	-	0	transcript_id "AT3G47050.2"; gene_id "AT3G47050";
Chr3	Araport11	exon	17330692	17330889	.	-	.	transcript_id "AT3G47050.1,AT3G47050.2"; gene_id "AT3G47050";
Chr3	Araport11	five_prime_UTR	17330858	17330889	.	-	.	transcript_id "AT3G47050.1,AT3G47050.2"; gene_id "AT3G47050";
Chr3	Araport11	gene	17331174	17331772	.	-	.	transcript_id ""; gene_id "";
Chr3	Araport11	transcript_region	17331174	17331772	.	-	.	transcript_id "AT3G00820"; gene_id "AT3G00820.1";
Chr3	Araport11	exon	17331174	17331772	.	-	.	transcript_id "AT3G00820.1"; gene_id "AT3G00820";
Chr3	Araport11	transcript_region	17331174	17331772	.	-	.	transcript_id "AT3G00820"; gene_id "AT3G00820.2";
Chr3	Araport11	exon	17331174	17331565	.	-	.	transcript_id "AT3G00820.2"; gene_id "AT3G00820";
Chr3	Araport11	exon	17331676	17331772	.	-	.	transcript_id "AT3G00820.2"; gene_id "AT3G00820";
Chr3	Araport11	transposable_element	17332268	17332637	.	+	.	transcript_id "AT3TE70260"; gene_id "AT3TE70260";
Chr3	Araport11	transposon_fragment	17332268	17332637	.	+	.	transcript_id "AT3TE70260"; gene_id "AT3TE70260";
Chr3	Araport11	gene	17332926	17336966	.	+	.	transcript_id "AT3G47060"; gene_id "AT3G47060";
Chr3	Araport11	mRNA	17332926	17336966	.	+	.	transcript_id "AT3G47060"; gene_id "AT3G47060.1";
Chr3	Araport11	five_prime_UTR	17332926	17332998	.	+	.	transcript_id "AT3G47060.1"; gene_id "AT3G47060";
Chr3	Araport11	exon	17332926	17333823	.	+	.	transcript_id "AT3G47060.1"; gene_id "AT3G47060";
Chr3	Araport11	CDS	17332999	17333823	.	+	0	transcript_id "AT3G47060.1"; gene_id "AT3G47060";
Chr3	Araport11	protein	17332999	17336613	.	+	.	transcript_id "AT3G47060.1"; gene_id "AT3G47060";
Chr3	Araport11	exon	17333951	17334013	.	+	.	transcript_id "AT3G47060.1"; gene_id "AT3G47060";
Chr3	Araport11	CDS	17333951	17334013	.	+	0	transcript_id "AT3G47060.1"; gene_id "AT3G47060";
Chr3	Araport11	exon	17334089	17334223	.	+	.	transcript_id "AT3G47060.1"; gene_id "AT3G47060";
Chr3	Araport11	CDS	17334089	17334223	.	+	0	transcript_id "AT3G47060.1"; gene_id "AT3G47060";
Chr3	Araport11	exon	17334338	17334403	.	+	.	transcript_id "AT3G47060.1"; gene_id "AT3G47060";
Chr3	Araport11	CDS	17334338	17334403	.	+	0	transcript_id "AT3G47060.1"; gene_id "AT3G47060";
Chr3	Araport11	exon	17334521	17334706	.	+	.	transcript_id "AT3G47060.1"; gene_id "AT3G47060";
Chr3	Araport11	CDS	17334521	17334706	.	+	0	transcript_id "AT3G47060.1"; gene_id "AT3G47060";
Chr3	Araport11	exon	17334799	17334885	.	+	.	transcript_id "AT3G47060.1"; gene_id "AT3G47060";
Chr3	Araport11	CDS	17334799	17334885	.	+	0	transcript_id "AT3G47060.1"; gene_id "AT3G47060";
Chr3	Araport11	exon	17334973	17335086	.	+	.	transcript_id "AT3G47060.1"; gene_id "AT3G47060";
Chr3	Araport11	CDS	17334973	17335086	.	+	0	transcript_id "AT3G47060.1"; gene_id "AT3G47060";
Chr3	Araport11	exon	17335164	17335288	.	+	.	transcript_id "AT3G47060.1"; gene_id "AT3G47060";
Chr3	Araport11	CDS	17335164	17335288	.	+	0	transcript_id "AT3G47060.1"; gene_id "AT3G47060";
Chr3	Araport11	exon	17335380	17335488	.	+	.	transcript_id "AT3G47060.1"; gene_id "AT3G47060";
Chr3	Araport11	CDS	17335380	17335488	.	+	1	transcript_id "AT3G47060.1"; gene_id "AT3G47060";
Chr3	Araport11	exon	17335568	17335693	.	+	.	transcript_id "AT3G47060.1"; gene_id "AT3G47060";
Chr3	Araport11	CDS	17335568	17335693	.	+	0	transcript_id "AT3G47060.1"; gene_id "AT3G47060";
Chr3	Araport11	exon	17335792	17336112	.	+	.	transcript_id "AT3G47060.1"; gene_id "AT3G47060";
Chr3	Araport11	CDS	17335792	17336112	.	+	0	transcript_id "AT3G47060.1"; gene_id "AT3G47060";
Chr3	Araport11	exon	17336201	17336324	.	+	.	transcript_id "AT3G47060.1"; gene_id "AT3G47060";
Chr3	Araport11	CDS	17336201	17336324	.	+	0	transcript_id "AT3G47060.1"; gene_id "AT3G47060";
Chr3	Araport11	CDS	17336486	17336613	.	+	2	transcript_id "AT3G47060.1"; gene_id "AT3G47060";
Chr3	Araport11	exon	17336486	17336966	.	+	.	transcript_id "AT3G47060.1"; gene_id "AT3G47060";
Chr3	Araport11	gene	17336592	17337733	.	-	.	transcript_id "AT3G47070"; gene_id "AT3G47070";
Chr3	Araport11	mRNA	17336592	17337733	.	-	.	transcript_id "AT3G47070"; gene_id "AT3G47070.1";
Chr3	Araport11	three_prime_UTR	17336592	17337204	.	-	.	transcript_id "AT3G47070.1"; gene_id "AT3G47070";
Chr3	Araport11	exon	17336592	17337733	.	-	.	transcript_id "AT3G47070.1"; gene_id "AT3G47070";
Chr3	Araport11	three_prime_UTR	17336614	17336966	.	+	.	transcript_id "AT3G47060.1"; gene_id "AT3G47060";
Chr3	Araport11	CDS	17337205	17337507	.	-	0	transcript_id "AT3G47070.1"; gene_id "AT3G47070";
Chr3	Araport11	protein	17337205	17337507	.	-	.	transcript_id "AT3G47070.1"; gene_id "AT3G47070";
Chr3	Araport11	five_prime_UTR	17337508	17337733	.	-	.	transcript_id "AT3G47070.1"; gene_id "AT3G47070";
Chr3	Araport11	gene	17338102	17340543	.	-	.	transcript_id "AT3G47080"; gene_id "AT3G47080";
Chr3	Araport11	mRNA	17338102	17340543	.	-	.	transcript_id "AT3G47080"; gene_id "AT3G47080.1";
Chr3	Araport11	three_prime_UTR	17338102	17338414	.	-	.	transcript_id "AT3G47080.1"; gene_id "AT3G47080";
Chr3	Araport11	exon	17338102	17338661	.	-	.	transcript_id "AT3G47080.1"; gene_id "AT3G47080";
Chr3	Araport11	CDS	17338415	17338661	.	-	1	transcript_id "AT3G47080.1"; gene_id "AT3G47080";
Chr3	Araport11	protein	17338415	17340129	.	-	.	transcript_id "AT3G47080.1"; gene_id "AT3G47080";
Chr3	Araport11	CDS	17338829	17340129	.	-	0	transcript_id "AT3G47080.1"; gene_id "AT3G47080";
Chr3	Araport11	exon	17338829	17340161	.	-	.	transcript_id "AT3G47080.1"; gene_id "AT3G47080";
Chr3	Araport11	five_prime_UTR	17340130	17340161	.	-	.	transcript_id "AT3G47080.1"; gene_id "AT3G47080";
Chr3	Araport11	exon	17340260	17340543	.	-	.	transcript_id "AT3G47080.1"; gene_id "AT3G47080";
Chr3	Araport11	five_prime_UTR	17340260	17340543	.	-	.	transcript_id "AT3G47080.1"; gene_id "AT3G47080";
Chr3	Araport11	gene	17341235	17344762	.	-	.	transcript_id "AT3G47090"; gene_id "AT3G47090";
Chr3	Araport11	mRNA	17341235	17344762	.	-	.	transcript_id "AT3G47090"; gene_id "AT3G47090.1";
Chr3	Araport11	three_prime_UTR	17341235	17341511	.	-	.	transcript_id "AT3G47090.1"; gene_id "AT3G47090";
Chr3	Araport11	exon	17341235	17341873	.	-	.	transcript_id "AT3G47090.1"; gene_id "AT3G47090";
Chr3	Araport11	CDS	17341512	17341873	.	-	2	transcript_id "AT3G47090.1"; gene_id "AT3G47090";
Chr3	Araport11	protein	17341512	17344645	.	-	.	transcript_id "AT3G47090.1"; gene_id "AT3G47090";
Chr3	Araport11	CDS	17341978	17344645	.	-	0	transcript_id "AT3G47090.1"; gene_id "AT3G47090";
Chr3	Araport11	exon	17341978	17344762	.	-	.	transcript_id "AT3G47090.1"; gene_id "AT3G47090";
Chr3	Araport11	five_prime_UTR	17344646	17344762	.	-	.	transcript_id "AT3G47090.1"; gene_id "AT3G47090";
Chr3	Araport11	gene	17344712	17345113	.	-	.	transcript_id ""; gene_id "";
Chr3	Araport11	ncRNA	17344712	17345113	.	-	.	transcript_id "AT3G07635"; gene_id "AT3G07635.1";
Chr3	Araport11	exon	17344712	17344821	.	-	.	transcript_id "AT3G07635.1"; gene_id "AT3G07635";
Chr3	Araport11	exon	17345034	17345113	.	-	.	transcript_id "AT3G07635.1"; gene_id "AT3G07635";
Chr3	Araport11	protein	17345570	17345920	.	+	.	transcript_id "AT3G47100.1"; gene_id "AT3G47100";
Chr3	Araport11	gene	17345570	17346106	.	+	.	transcript_id "AT3G47100"; gene_id "AT3G47100";
Chr3	Araport11	mRNA	17345570	17346106	.	+	.	transcript_id "AT3G47100"; gene_id "AT3G47100.1";
Chr3	Araport11	CDS	17345570	17345920	.	+	0	transcript_id "AT3G47100.1"; gene_id "AT3G47100";
Chr3	Araport11	exon	17345570	17346106	.	+	.	transcript_id "AT3G47100.1"; gene_id "AT3G47100";
Chr3	Araport11	three_prime_UTR	17345921	17346106	.	+	.	transcript_id "AT3G47100.1"; gene_id "AT3G47100";
Chr3	Araport11	gene	17346262	17347078	.	-	.	transcript_id ""; gene_id "";
Chr3	Araport11	transcript_region	17346262	17347078	.	-	.	transcript_id "AT3G00830"; gene_id "AT3G00830.1";
Chr3	Araport11	exon	17346262	17346285	.	-	.	transcript_id "AT3G00830.1"; gene_id "AT3G00830";
Chr3	Araport11	exon	17346415	17346687	.	-	.	transcript_id "AT3G00830.1"; gene_id "AT3G00830";
Chr3	Araport11	exon	17347059	17347078	.	-	.	transcript_id "AT3G00830.1"; gene_id "AT3G00830";
Chr3	Araport11	protein	17347103	17350296	.	-	.	transcript_id "AT3G47110.1"; gene_id "AT3G47110";
Chr3	Araport11	gene	17347103	17350953	.	-	.	transcript_id "AT3G47110"; gene_id "AT3G47110";
Chr3	Araport11	mRNA	17347103	17350953	.	-	.	transcript_id "AT3G47110"; gene_id "AT3G47110.1";
Chr3	Araport11	exon	17347103	17347458	.	-	.	transcript_id "AT3G47110.1"; gene_id "AT3G47110";
Chr3	Araport11	CDS	17347103	17347458	.	-	2	transcript_id "AT3G47110.1"; gene_id "AT3G47110";
Chr3	Araport11	CDS	17347575	17350296	.	-	0	transcript_id "AT3G47110.1"; gene_id "AT3G47110";
Chr3	Araport11	exon	17347575	17350953	.	-	.	transcript_id "AT3G47110.1"; gene_id "AT3G47110";
Chr3	Araport11	five_prime_UTR	17350297	17350953	.	-	.	transcript_id "AT3G47110.1"; gene_id "AT3G47110";
Chr3	Araport11	gene	17350898	17352853	.	-	.	transcript_id "AT3G47120"; gene_id "AT3G47120";
Chr3	Araport11	mRNA	17350898	17352853	.	-	.	transcript_id "AT3G47120"; gene_id "AT3G47120.2";
Chr3	Araport11	three_prime_UTR	17350898	17351333	.	-	.	transcript_id "AT3G47120.2"; gene_id "AT3G47120";
Chr3	Araport11	exon	17350898	17351771	.	-	.	transcript_id "AT3G47120.2"; gene_id "AT3G47120";
Chr3	Araport11	mRNA	17350961	17352838	.	-	.	transcript_id "AT3G47120"; gene_id "AT3G47120.1";
Chr3	Araport11	three_prime_UTR	17350961	17351333	.	-	.	transcript_id "AT3G47120.1"; gene_id "AT3G47120";
Chr3	Araport11	exon	17350961	17351771	.	-	.	transcript_id "AT3G47120.1"; gene_id "AT3G47120";
Chr3	Araport11	CDS	17351334	17351771	.	-	0	transcript_id "AT3G47120.2"; gene_id "AT3G47120";
Chr3	Araport11	CDS	17351334	17351771	.	-	0	transcript_id "AT3G47120.1"; gene_id "AT3G47120";
Chr3	Araport11	protein	17351334	17352769	.	-	.	transcript_id "AT3G47120.2"; gene_id "AT3G47120";
Chr3	Araport11	protein	17351334	17352769	.	-	.	transcript_id "AT3G47120.1"; gene_id "AT3G47120";
Chr3	Araport11	exon	17351886	17352035	.	-	.	transcript_id "AT3G47120.1"; gene_id "AT3G47120";
Chr3	Araport11	CDS	17351886	17352035	.	-	0	transcript_id "AT3G47120.1"; gene_id "AT3G47120";
Chr3	Araport11	CDS	17352126	17352313	.	-	2	transcript_id "AT3G47120.2"; gene_id "AT3G47120";
Chr3	Araport11	CDS	17352126	17352313	.	-	2	transcript_id "AT3G47120.1"; gene_id "AT3G47120";
Chr3	Araport11	exon	17352126	17352313	.	-	.	transcript_id "AT3G47120.2,AT3G47120.1"; gene_id "AT3G47120";
Chr3	Araport11	CDS	17352403	17352512	.	-	1	transcript_id "AT3G47120.2"; gene_id "AT3G47120";
Chr3	Araport11	CDS	17352403	17352512	.	-	1	transcript_id "AT3G47120.1"; gene_id "AT3G47120";
Chr3	Araport11	exon	17352403	17352512	.	-	.	transcript_id "AT3G47120.2,AT3G47120.1"; gene_id "AT3G47120";
Chr3	Araport11	CDS	17352597	17352769	.	-	0	transcript_id "AT3G47120.2"; gene_id "AT3G47120";
Chr3	Araport11	exon	17352597	17352853	.	-	.	transcript_id "AT3G47120.2"; gene_id "AT3G47120";
Chr3	Araport11	CDS	17352597	17352769	.	-	0	transcript_id "AT3G47120.1"; gene_id "AT3G47120";
Chr3	Araport11	exon	17352597	17352838	.	-	.	transcript_id "AT3G47120.1"; gene_id "AT3G47120";
Chr3	Araport11	five_prime_UTR	17352770	17352853	.	-	.	transcript_id "AT3G47120.2"; gene_id "AT3G47120";
Chr3	Araport11	five_prime_UTR	17352770	17352838	.	-	.	transcript_id "AT3G47120.1"; gene_id "AT3G47120";
Chr3	Araport11	transposable_element	17352920	17352956	.	-	.	transcript_id "AT3TE70350"; gene_id "AT3TE70350";
Chr3	Araport11	transposon_fragment	17352920	17352956	.	-	.	transcript_id "AT3TE70350"; gene_id "AT3TE70350";
Chr3	Araport11	transposable_element	17352957	17353611	.	-	.	transcript_id "AT3TE70355"; gene_id "AT3TE70355";
Chr3	Araport11	transposon_fragment	17352957	17353611	.	-	.	transcript_id "AT3TE70355"; gene_id "AT3TE70355";
Chr3	Araport11	transposable_element	17353612	17353678	.	+	.	transcript_id "AT3TE70360"; gene_id "AT3TE70360";
Chr3	Araport11	transposon_fragment	17353612	17353678	.	+	.	transcript_id "AT3TE70360"; gene_id "AT3TE70360";
Chr3	Araport11	protein	17353714	17354851	.	+	.	transcript_id "AT3G47130.1"; gene_id "AT3G47130";
Chr3	Araport11	gene	17353714	17355086	.	+	.	transcript_id "AT3G47130"; gene_id "AT3G47130";
Chr3	Araport11	mRNA	17353714	17355086	.	+	.	transcript_id "AT3G47130"; gene_id "AT3G47130.1";
Chr3	Araport11	exon	17353714	17353893	.	+	.	transcript_id "AT3G47130.1"; gene_id "AT3G47130";
Chr3	Araport11	CDS	17353714	17353893	.	+	0	transcript_id "AT3G47130.1"; gene_id "AT3G47130";
Chr3	Araport11	CDS	17353949	17354851	.	+	0	transcript_id "AT3G47130.1"; gene_id "AT3G47130";
Chr3	Araport11	exon	17353949	17355086	.	+	.	transcript_id "AT3G47130.1"; gene_id "AT3G47130";
Chr3	Araport11	three_prime_UTR	17354852	17355086	.	+	.	transcript_id "AT3G47130.1"; gene_id "AT3G47130";
Chr3	Araport11	transposable_element	17355237	17355318	.	-	.	transcript_id "AT3TE70365"; gene_id "AT3TE70365";
Chr3	Araport11	transposon_fragment	17355237	17355318	.	-	.	transcript_id "AT3TE70365"; gene_id "AT3TE70365";
Chr3	Araport11	transposable_element	17355400	17355556	.	-	.	transcript_id "AT3TE70370"; gene_id "AT3TE70370";
Chr3	Araport11	transposon_fragment	17355400	17355556	.	-	.	transcript_id "AT3TE70370"; gene_id "AT3TE70370";
Chr3	Araport11	transposable_element	17355557	17356679	.	-	.	transcript_id "AT3TE70375"; gene_id "AT3TE70375";
Chr3	Araport11	transposon_fragment	17355557	17356679	.	-	.	transcript_id "AT3TE70375"; gene_id "AT3TE70375";
Chr3	Araport11	transposable_element	17356680	17356712	.	+	.	transcript_id "AT3TE70380"; gene_id "AT3TE70380";
Chr3	Araport11	transposon_fragment	17356680	17356712	.	+	.	transcript_id "AT3TE70380"; gene_id "AT3TE70380";
Chr3	Araport11	transposable_element	17356713	17356799	.	+	.	transcript_id "AT3TE70385"; gene_id "AT3TE70385";
Chr3	Araport11	transposon_fragment	17356713	17356799	.	+	.	transcript_id "AT3TE70385"; gene_id "AT3TE70385";
Chr3	Araport11	gene	17357026	17357801	.	+	.	transcript_id "AT3G47140"; gene_id "AT3G47140";
Chr3	Araport11	mRNA	17357026	17357801	.	+	.	transcript_id "AT3G47140"; gene_id "AT3G47140.1";
Chr3	Araport11	exon	17357026	17357065	.	+	.	transcript_id "AT3G47140.1"; gene_id "AT3G47140";
Chr3	Araport11	CDS	17357026	17357065	.	+	0	transcript_id "AT3G47140.1"; gene_id "AT3G47140";
Chr3	Araport11	protein	17357026	17357801	.	+	.	transcript_id "AT3G47140.1"; gene_id "AT3G47140";
Chr3	Araport11	exon	17357167	17357801	.	+	.	transcript_id "AT3G47140.1"; gene_id "AT3G47140";
Chr3	Araport11	CDS	17357167	17357801	.	+	2	transcript_id "AT3G47140.1"; gene_id "AT3G47140";
Chr3	Araport11	gene	17358591	17359765	.	+	.	transcript_id "AT3G47150"; gene_id "AT3G47150";
Chr3	Araport11	mRNA	17358591	17359765	.	+	.	transcript_id "AT3G47150"; gene_id "AT3G47150.1";
Chr3	Araport11	exon	17358591	17359145	.	+	.	transcript_id "AT3G47150.1"; gene_id "AT3G47150";
Chr3	Araport11	CDS	17358591	17359145	.	+	0	transcript_id "AT3G47150.1"; gene_id "AT3G47150";
Chr3	Araport11	protein	17358591	17359765	.	+	.	transcript_id "AT3G47150.1"; gene_id "AT3G47150";
Chr3	Araport11	exon	17359238	17359765	.	+	.	transcript_id "AT3G47150.1"; gene_id "AT3G47150";
Chr3	Araport11	CDS	17359238	17359765	.	+	0	transcript_id "AT3G47150.1"; gene_id "AT3G47150";
Chr3	Araport11	gene	17359758	17362240	.	-	.	transcript_id "AT3G47160"; gene_id "AT3G47160";
Chr3	Araport11	mRNA	17359758	17362240	.	-	.	transcript_id "AT3G47160"; gene_id "AT3G47160.1";
Chr3	Araport11	three_prime_UTR	17359758	17360237	.	-	.	transcript_id "AT3G47160.1"; gene_id "AT3G47160";
Chr3	Araport11	exon	17359758	17360454	.	-	.	transcript_id "AT3G47160.1"; gene_id "AT3G47160";
Chr3	Araport11	mRNA	17359991	17362118	.	-	.	transcript_id "AT3G47160"; gene_id "AT3G47160.2";
Chr3	Araport11	mRNA	17359991	17362118	.	-	.	transcript_id "AT3G47160"; gene_id "AT3G47160.3";
Chr3	Araport11	three_prime_UTR	17359991	17360237	.	-	.	transcript_id "AT3G47160.2,AT3G47160.3"; gene_id "AT3G47160";
Chr3	Araport11	exon	17359991	17360454	.	-	.	transcript_id "AT3G47160.2,AT3G47160.3"; gene_id "AT3G47160";
Chr3	Araport11	CDS	17360238	17360454	.	-	1	transcript_id "AT3G47160.1"; gene_id "AT3G47160";
Chr3	Araport11	CDS	17360238	17360454	.	-	1	transcript_id "AT3G47160.2"; gene_id "AT3G47160";
Chr3	Araport11	CDS	17360238	17360454	.	-	1	transcript_id "AT3G47160.3"; gene_id "AT3G47160";
Chr3	Araport11	protein	17360238	17361102	.	-	.	transcript_id "AT3G47160.3"; gene_id "AT3G47160";
Chr3	Araport11	protein	17360238	17361879	.	-	.	transcript_id "AT3G47160.1"; gene_id "AT3G47160";
Chr3	Araport11	protein	17360238	17361879	.	-	.	transcript_id "AT3G47160.2"; gene_id "AT3G47160";
Chr3	Araport11	CDS	17360524	17360758	.	-	2	transcript_id "AT3G47160.1"; gene_id "AT3G47160";
Chr3	Araport11	CDS	17360524	17360758	.	-	2	transcript_id "AT3G47160.2"; gene_id "AT3G47160";
Chr3	Araport11	CDS	17360524	17360758	.	-	2	transcript_id "AT3G47160.3"; gene_id "AT3G47160";
Chr3	Araport11	exon	17360524	17360758	.	-	.	transcript_id "AT3G47160.1,AT3G47160.2,AT3G47160.3"; gene_id "AT3G47160";
Chr3	Araport11	CDS	17360846	17360912	.	-	0	transcript_id "AT3G47160.1"; gene_id "AT3G47160";
Chr3	Araport11	CDS	17360846	17360912	.	-	0	transcript_id "AT3G47160.2"; gene_id "AT3G47160";
Chr3	Araport11	CDS	17360846	17360912	.	-	0	transcript_id "AT3G47160.3"; gene_id "AT3G47160";
Chr3	Araport11	exon	17360846	17360912	.	-	.	transcript_id "AT3G47160.1,AT3G47160.2,AT3G47160.3"; gene_id "AT3G47160";
Chr3	Araport11	CDS	17360995	17361145	.	-	1	transcript_id "AT3G47160.1"; gene_id "AT3G47160";
Chr3	Araport11	CDS	17360995	17361145	.	-	1	transcript_id "AT3G47160.2"; gene_id "AT3G47160";
Chr3	Araport11	exon	17360995	17361145	.	-	.	transcript_id "AT3G47160.1,AT3G47160.2"; gene_id "AT3G47160";
Chr3	Araport11	CDS	17360995	17361102	.	-	0	transcript_id "AT3G47160.3"; gene_id "AT3G47160";
Chr3	Araport11	exon	17360995	17361668	.	-	.	transcript_id "AT3G47160.3"; gene_id "AT3G47160";
Chr3	Araport11	five_prime_UTR	17361103	17361668	.	-	.	transcript_id "AT3G47160.3"; gene_id "AT3G47160";
Chr3	Araport11	exon	17361631	17361668	.	-	.	transcript_id "AT3G47160.2"; gene_id "AT3G47160";
Chr3	Araport11	CDS	17361631	17361668	.	-	0	transcript_id "AT3G47160.2"; gene_id "AT3G47160";
Chr3	Araport11	CDS	17361812	17361879	.	-	0	transcript_id "AT3G47160.1"; gene_id "AT3G47160";
Chr3	Araport11	exon	17361812	17362240	.	-	.	transcript_id "AT3G47160.1"; gene_id "AT3G47160";
Chr3	Araport11	exon	17361812	17362118	.	-	.	transcript_id "AT3G47160.3"; gene_id "AT3G47160";
Chr3	Araport11	five_prime_UTR	17361812	17362118	.	-	.	transcript_id "AT3G47160.3"; gene_id "AT3G47160";
Chr3	Araport11	CDS	17361814	17361879	.	-	0	transcript_id "AT3G47160.2"; gene_id "AT3G47160";
Chr3	Araport11	exon	17361814	17362118	.	-	.	transcript_id "AT3G47160.2"; gene_id "AT3G47160";
Chr3	Araport11	five_prime_UTR	17361880	17362240	.	-	.	transcript_id "AT3G47160.1"; gene_id "AT3G47160";
Chr3	Araport11	five_prime_UTR	17361880	17362118	.	-	.	transcript_id "AT3G47160.2"; gene_id "AT3G47160";
Chr3	Araport11	transposable_element	17362348	17362406	.	+	.	transcript_id "AT3TE70400"; gene_id "AT3TE70400";
Chr3	Araport11	transposon_fragment	17362348	17362406	.	+	.	transcript_id "AT3TE70400"; gene_id "AT3TE70400";
Chr3	Araport11	transposable_element	17362407	17363069	.	-	.	transcript_id "AT3TE70405"; gene_id "AT3TE70405";
Chr3	Araport11	transposon_fragment	17362407	17363069	.	-	.	transcript_id "AT3TE70405"; gene_id "AT3TE70405";
Chr3	Araport11	transposable_element	17363070	17368157	.	-	.	transcript_id "AT3TE70410"; gene_id "AT3TE70410";
Chr3	Araport11	transposon_fragment	17363070	17366588	.	-	.	transcript_id "AT3TE70410"; gene_id "AT3TE70410";
Chr3	Araport11	transposable_element_gene	17363360	17363833	.	-	.	transcript_id "AT3G47165"; gene_id "AT3G47165";
Chr3	Araport11	mRNA	17363360	17363833	.	-	.	transcript_id "AT3G47165"; gene_id "AT3G47165.1";
Chr3	Araport11	exon	17363360	17363833	.	-	.	transcript_id "AT3G47165.1"; gene_id "AT3G47165";
Chr3	Araport11	transposon_fragment	17366584	17368157	.	-	.	transcript_id "AT3TE70410"; gene_id "AT3TE70410";
Chr3	Araport11	gene	17368672	17370494	.	-	.	transcript_id "AT3G47170"; gene_id "AT3G47170";
Chr3	Araport11	mRNA	17368672	17370494	.	-	.	transcript_id "AT3G47170"; gene_id "AT3G47170.1";
Chr3	Araport11	exon	17368672	17369426	.	-	.	transcript_id "AT3G47170.1"; gene_id "AT3G47170";
Chr3	Araport11	CDS	17368672	17369426	.	-	2	transcript_id "AT3G47170.1"; gene_id "AT3G47170";
Chr3	Araport11	protein	17368672	17370494	.	-	.	transcript_id "AT3G47170.1"; gene_id "AT3G47170";
Chr3	Araport11	exon	17369843	17370494	.	-	.	transcript_id "AT3G47170.1"; gene_id "AT3G47170";
Chr3	Araport11	CDS	17369843	17370494	.	-	0	transcript_id "AT3G47170.1"; gene_id "AT3G47170";
Chr3	Araport11	gene	17371468	17371771	.	-	.	transcript_id ""; gene_id "";
Chr3	Araport11	lnc_RNA	17371468	17371771	.	-	.	transcript_id "AT3G07645"; gene_id "AT3G07645.1";
Chr3	Araport11	exon	17371468	17371771	.	-	.	transcript_id "AT3G07645.1"; gene_id "AT3G07645";
Chr3	Araport11	transposable_element	17372313	17372702	.	-	.	transcript_id "AT3TE70420"; gene_id "AT3TE70420";
Chr3	Araport11	transposon_fragment	17372313	17372702	.	-	.	transcript_id "AT3TE70420"; gene_id "AT3TE70420";
Chr3	Araport11	transposable_element	17372703	17372758	.	+	.	transcript_id "AT3TE70425"; gene_id "AT3TE70425";
Chr3	Araport11	transposon_fragment	17372703	17372758	.	+	.	transcript_id "AT3TE70425"; gene_id "AT3TE70425";
Chr3	Araport11	gene	17372731	17373547	.	-	.	transcript_id "AT3G47180"; gene_id "AT3G47180";
Chr3	Araport11	mRNA	17372731	17373547	.	-	.	transcript_id "AT3G47180"; gene_id "AT3G47180.1";
Chr3	Araport11	three_prime_UTR	17372731	17372820	.	-	.	transcript_id "AT3G47180.1"; gene_id "AT3G47180";
Chr3	Araport11	exon	17372731	17373547	.	-	.	transcript_id "AT3G47180.1"; gene_id "AT3G47180";
Chr3	Araport11	CDS	17372821	17373453	.	-	0	transcript_id "AT3G47180.1"; gene_id "AT3G47180";
Chr3	Araport11	protein	17372821	17373453	.	-	.	transcript_id "AT3G47180.1"; gene_id "AT3G47180";
Chr3	Araport11	five_prime_UTR	17373454	17373547	.	-	.	transcript_id "AT3G47180.1"; gene_id "AT3G47180";
Chr3	Araport11	gene	17374379	17376054	.	-	.	transcript_id "AT3G47190"; gene_id "AT3G47190";
Chr3	Araport11	mRNA	17374379	17376054	.	-	.	transcript_id "AT3G47190"; gene_id "AT3G47190.1";
Chr3	Araport11	three_prime_UTR	17374379	17374512	.	-	.	transcript_id "AT3G47190.1"; gene_id "AT3G47190";
Chr3	Araport11	exon	17374379	17374740	.	-	.	transcript_id "AT3G47190.1"; gene_id "AT3G47190";
Chr3	Araport11	CDS	17374513	17374740	.	-	0	transcript_id "AT3G47190.1"; gene_id "AT3G47190";
Chr3	Araport11	protein	17374513	17376032	.	-	.	transcript_id "AT3G47190.1"; gene_id "AT3G47190";
Chr3	Araport11	exon	17374820	17375138	.	-	.	transcript_id "AT3G47190.1"; gene_id "AT3G47190";
Chr3	Araport11	CDS	17374820	17375138	.	-	1	transcript_id "AT3G47190.1"; gene_id "AT3G47190";
Chr3	Araport11	CDS	17375584	17376032	.	-	0	transcript_id "AT3G47190.1"; gene_id "AT3G47190";
Chr3	Araport11	exon	17375584	17376054	.	-	.	transcript_id "AT3G47190.1"; gene_id "AT3G47190";
Chr3	Araport11	five_prime_UTR	17376033	17376054	.	-	.	transcript_id "AT3G47190.1"; gene_id "AT3G47190";
Chr3	Araport11	gene	17377443	17379395	.	-	.	transcript_id "AT3G47200"; gene_id "AT3G47200";
Chr3	Araport11	mRNA	17377443	17379395	.	-	.	transcript_id "AT3G47200"; gene_id "AT3G47200.2";
Chr3	Araport11	three_prime_UTR	17377443	17377657	.	-	.	transcript_id "AT3G47200.2"; gene_id "AT3G47200";
Chr3	Araport11	exon	17377443	17379116	.	-	.	transcript_id "AT3G47200.2"; gene_id "AT3G47200";
Chr3	Araport11	mRNA	17377587	17379235	.	-	.	transcript_id "AT3G47200"; gene_id "AT3G47200.1";
Chr3	Araport11	three_prime_UTR	17377587	17377657	.	-	.	transcript_id "AT3G47200.1"; gene_id "AT3G47200";
Chr3	Araport11	exon	17377587	17379111	.	-	.	transcript_id "AT3G47200.1"; gene_id "AT3G47200";
Chr3	Araport11	CDS	17377658	17379088	.	-	0	transcript_id "AT3G47200.2"; gene_id "AT3G47200";
Chr3	Araport11	CDS	17377658	17379088	.	-	0	transcript_id "AT3G47200.1"; gene_id "AT3G47200";
Chr3	Araport11	protein	17377658	17379088	.	-	.	transcript_id "AT3G47200.2"; gene_id "AT3G47200";
Chr3	Araport11	protein	17377658	17379088	.	-	.	transcript_id "AT3G47200.1"; gene_id "AT3G47200";
Chr3	Araport11	five_prime_UTR	17379089	17379116	.	-	.	transcript_id "AT3G47200.2"; gene_id "AT3G47200";
Chr3	Araport11	five_prime_UTR	17379089	17379111	.	-	.	transcript_id "AT3G47200.1"; gene_id "AT3G47200";
Chr3	Araport11	exon	17379202	17379395	.	-	.	transcript_id "AT3G47200.2"; gene_id "AT3G47200";
Chr3	Araport11	five_prime_UTR	17379202	17379395	.	-	.	transcript_id "AT3G47200.2"; gene_id "AT3G47200";
Chr3	Araport11	exon	17379202	17379235	.	-	.	transcript_id "AT3G47200.1"; gene_id "AT3G47200";
Chr3	Araport11	five_prime_UTR	17379202	17379235	.	-	.	transcript_id "AT3G47200.1"; gene_id "AT3G47200";
Chr3	Araport11	transposable_element	17380213	17380249	.	+	.	transcript_id "AT3TE70450"; gene_id "AT3TE70450";
Chr3	Araport11	transposon_fragment	17380213	17380249	.	+	.	transcript_id "AT3TE70450"; gene_id "AT3TE70450";
Chr3	Araport11	transposable_element	17380250	17380905	.	+	.	transcript_id "AT3TE70455"; gene_id "AT3TE70455";
Chr3	Araport11	transposon_fragment	17380250	17380905	.	+	.	transcript_id "AT3TE70455"; gene_id "AT3TE70455";
Chr3	Araport11	transposable_element	17380906	17380968	.	-	.	transcript_id "AT3TE70460"; gene_id "AT3TE70460";
Chr3	Araport11	transposon_fragment	17380906	17380968	.	-	.	transcript_id "AT3TE70460"; gene_id "AT3TE70460";
Chr3	Araport11	transposable_element	17381726	17381864	.	+	.	transcript_id "AT3TE70465"; gene_id "AT3TE70465";
Chr3	Araport11	transposon_fragment	17381726	17381864	.	+	.	transcript_id "AT3TE70465"; gene_id "AT3TE70465";
Chr3	Araport11	transposable_element	17381865	17381902	.	+	.	transcript_id "AT3TE70470"; gene_id "AT3TE70470";
Chr3	Araport11	transposon_fragment	17381865	17381902	.	+	.	transcript_id "AT3TE70470"; gene_id "AT3TE70470";
Chr3	Araport11	transposable_element	17381903	17383858	.	+	.	transcript_id "AT3TE70475"; gene_id "AT3TE70475";
Chr3	Araport11	transposon_fragment	17381903	17382429	.	+	.	transcript_id "AT3TE70475"; gene_id "AT3TE70475";
Chr3	Araport11	transposable_element	17382430	17383668	.	+	.	transcript_id "AT3TE70480"; gene_id "AT3TE70480";
Chr3	Araport11	transposon_fragment	17382430	17383668	.	+	.	transcript_id "AT3TE70480"; gene_id "AT3TE70480";
Chr3	Araport11	transposon_fragment	17383669	17383858	.	+	.	transcript_id "AT3TE70475"; gene_id "AT3TE70475";
Chr3	Araport11	transposable_element	17383859	17384007	.	+	.	transcript_id "AT3TE70485"; gene_id "AT3TE70485";
Chr3	Araport11	transposon_fragment	17383859	17384007	.	+	.	transcript_id "AT3TE70485"; gene_id "AT3TE70485";
Chr3	Araport11	transposable_element	17384008	17384078	.	+	.	transcript_id "AT3TE70490"; gene_id "AT3TE70490";
Chr3	Araport11	transposon_fragment	17384008	17384078	.	+	.	transcript_id "AT3TE70490"; gene_id "AT3TE70490";
Chr3	Araport11	gene	17384258	17384754	.	-	.	transcript_id ""; gene_id "";
Chr3	Araport11	lnc_RNA	17384258	17384754	.	-	.	transcript_id "AT3G07655"; gene_id "AT3G07655.1";
Chr3	Araport11	exon	17384258	17384754	.	-	.	transcript_id "AT3G07655.1"; gene_id "AT3G07655";
Chr3	Araport11	gene	17384293	17384713	.	+	.	transcript_id ""; gene_id "";
Chr3	Araport11	lnc_RNA	17384293	17384713	.	+	.	transcript_id "AT3G07665"; gene_id "AT3G07665.1";
Chr3	Araport11	exon	17384293	17384713	.	+	.	transcript_id "AT3G07665.1"; gene_id "AT3G07665";
Chr3	Araport11	gene	17385161	17387244	.	+	.	transcript_id "AT3G47210"; gene_id "AT3G47210";
Chr3	Araport11	mRNA	17385161	17387244	.	+	.	transcript_id "AT3G47210"; gene_id "AT3G47210.1";
Chr3	Araport11	exon	17385161	17385426	.	+	.	transcript_id "AT3G47210.1"; gene_id "AT3G47210";
Chr3	Araport11	five_prime_UTR	17385161	17385426	.	+	.	transcript_id "AT3G47210.1"; gene_id "AT3G47210";
Chr3	Araport11	five_prime_UTR	17385507	17385544	.	+	.	transcript_id "AT3G47210.1"; gene_id "AT3G47210";
Chr3	Araport11	exon	17385507	17387244	.	+	.	transcript_id "AT3G47210.1"; gene_id "AT3G47210";
Chr3	Araport11	CDS	17385545	17386969	.	+	0	transcript_id "AT3G47210.1"; gene_id "AT3G47210";
Chr3	Araport11	protein	17385545	17386969	.	+	.	transcript_id "AT3G47210.1"; gene_id "AT3G47210";
Chr3	Araport11	three_prime_UTR	17386970	17387244	.	+	.	transcript_id "AT3G47210.1"; gene_id "AT3G47210";
Chr3	Araport11	gene	17387883	17390960	.	+	.	transcript_id "AT3G47220"; gene_id "AT3G47220";
Chr3	Araport11	mRNA	17387883	17390960	.	+	.	transcript_id "AT3G47220"; gene_id "AT3G47220.1";
Chr3	Araport11	five_prime_UTR	17387883	17388118	.	+	.	transcript_id "AT3G47220.1"; gene_id "AT3G47220";
Chr3	Araport11	exon	17387883	17388427	.	+	.	transcript_id "AT3G47220.1"; gene_id "AT3G47220";
Chr3	Araport11	CDS	17388119	17388427	.	+	0	transcript_id "AT3G47220.1"; gene_id "AT3G47220";
Chr3	Araport11	protein	17388119	17390443	.	+	.	transcript_id "AT3G47220.1"; gene_id "AT3G47220";
Chr3	Araport11	exon	17388549	17388748	.	+	.	transcript_id "AT3G47220.1"; gene_id "AT3G47220";
Chr3	Araport11	CDS	17388549	17388748	.	+	0	transcript_id "AT3G47220.1"; gene_id "AT3G47220";
Chr3	Araport11	exon	17388830	17388968	.	+	.	transcript_id "AT3G47220.1"; gene_id "AT3G47220";
Chr3	Araport11	CDS	17388830	17388968	.	+	1	transcript_id "AT3G47220.1"; gene_id "AT3G47220";
Chr3	Araport11	exon	17389054	17389352	.	+	.	transcript_id "AT3G47220.1"; gene_id "AT3G47220";
Chr3	Araport11	CDS	17389054	17389352	.	+	0	transcript_id "AT3G47220.1"; gene_id "AT3G47220";
Chr3	Araport11	exon	17389471	17389591	.	+	.	transcript_id "AT3G47220.1"; gene_id "AT3G47220";
Chr3	Araport11	CDS	17389471	17389591	.	+	1	transcript_id "AT3G47220.1"; gene_id "AT3G47220";
Chr3	Araport11	exon	17389750	17389899	.	+	.	transcript_id "AT3G47220.1"; gene_id "AT3G47220";
Chr3	Araport11	CDS	17389750	17389899	.	+	0	transcript_id "AT3G47220.1"; gene_id "AT3G47220";
Chr3	Araport11	exon	17389978	17390061	.	+	.	transcript_id "AT3G47220.1"; gene_id "AT3G47220";
Chr3	Araport11	CDS	17389978	17390061	.	+	0	transcript_id "AT3G47220.1"; gene_id "AT3G47220";
Chr3	Araport11	CDS	17390150	17390443	.	+	0	transcript_id "AT3G47220.1"; gene_id "AT3G47220";
Chr3	Araport11	exon	17390150	17390960	.	+	.	transcript_id "AT3G47220.1"; gene_id "AT3G47220";
Chr3	Araport11	three_prime_UTR	17390444	17390960	.	+	.	transcript_id "AT3G47220.1"; gene_id "AT3G47220";
Chr3	Araport11	transposable_element	17391430	17392246	.	+	.	transcript_id "AT3TE70520"; gene_id "AT3TE70520";
Chr3	Araport11	transposon_fragment	17391430	17392246	.	+	.	transcript_id "AT3TE70520"; gene_id "AT3TE70520";
Chr3	Araport11	transposable_element_gene	17392099	17393699	.	-	.	transcript_id "AT3G47230"; gene_id "AT3G47230";
Chr3	Araport11	mRNA	17392099	17393699	.	-	.	transcript_id "AT3G47230"; gene_id "AT3G47230.1";
Chr3	Araport11	exon	17392099	17392180	.	-	.	transcript_id "AT3G47230.1"; gene_id "AT3G47230";
Chr3	Araport11	exon	17392276	17392448	.	-	.	transcript_id "AT3G47230.1"; gene_id "AT3G47230";
Chr3	Araport11	transposable_element	17392517	17393357	.	+	.	transcript_id "AT3TE70525"; gene_id "AT3TE70525";
Chr3	Araport11	transposon_fragment	17392517	17393357	.	+	.	transcript_id "AT3TE70525"; gene_id "AT3TE70525";
Chr3	Araport11	exon	17392759	17393032	.	-	.	transcript_id "AT3G47230.1"; gene_id "AT3G47230";
Chr3	Araport11	exon	17393119	17393369	.	-	.	transcript_id "AT3G47230.1"; gene_id "AT3G47230";
Chr3	Araport11	transposable_element	17393358	17395137	.	-	.	transcript_id "AT3TE70530"; gene_id "AT3TE70530";
Chr3	Araport11	transposon_fragment	17393358	17395137	.	-	.	transcript_id "AT3TE70530"; gene_id "AT3TE70530";
Chr3	Araport11	exon	17393646	17393699	.	-	.	transcript_id "AT3G47230.1"; gene_id "AT3G47230";
Chr3	Araport11	transposable_element_gene	17393861	17394988	.	-	.	transcript_id "AT3G47240"; gene_id "AT3G47240";
Chr3	Araport11	mRNA	17393861	17394988	.	-	.	transcript_id "AT3G47240"; gene_id "AT3G47240.1";
Chr3	Araport11	exon	17393861	17394163	.	-	.	transcript_id "AT3G47240.1"; gene_id "AT3G47240";
Chr3	Araport11	exon	17394223	17394272	.	-	.	transcript_id "AT3G47240.1"; gene_id "AT3G47240";
Chr3	Araport11	exon	17394360	17394573	.	-	.	transcript_id "AT3G47240.1"; gene_id "AT3G47240";
Chr3	Araport11	exon	17394712	17394799	.	-	.	transcript_id "AT3G47240.1"; gene_id "AT3G47240";
Chr3	Araport11	exon	17394924	17394988	.	-	.	transcript_id "AT3G47240.1"; gene_id "AT3G47240";
Chr3	Araport11	transposable_element	17395720	17395945	.	-	.	transcript_id "AT3TE70535"; gene_id "AT3TE70535";
Chr3	Araport11	transposon_fragment	17395720	17395945	.	-	.	transcript_id "AT3TE70535"; gene_id "AT3TE70535";
Chr3	Araport11	transposable_element	17395946	17396011	.	-	.	transcript_id "AT3TE70540"; gene_id "AT3TE70540";
Chr3	Araport11	transposon_fragment	17395946	17396011	.	-	.	transcript_id "AT3TE70540"; gene_id "AT3TE70540";
Chr3	Araport11	transposable_element	17396012	17396380	.	-	.	transcript_id "AT3TE70545"; gene_id "AT3TE70545";
Chr3	Araport11	transposon_fragment	17396012	17396380	.	-	.	transcript_id "AT3TE70545"; gene_id "AT3TE70545";
Chr3	Araport11	transposable_element	17396381	17396404	.	-	.	transcript_id "AT3TE70550"; gene_id "AT3TE70550";
Chr3	Araport11	transposon_fragment	17396381	17396404	.	-	.	transcript_id "AT3TE70550"; gene_id "AT3TE70550";
Chr3	Araport11	transposable_element	17396405	17397020	.	+	.	transcript_id "AT3TE70555"; gene_id "AT3TE70555";
Chr3	Araport11	transposon_fragment	17396405	17397020	.	+	.	transcript_id "AT3TE70555"; gene_id "AT3TE70555";
Chr3	Araport11	transposable_element	17397021	17397647	.	+	.	transcript_id "AT3TE70560"; gene_id "AT3TE70560";
Chr3	Araport11	transposon_fragment	17397021	17397647	.	+	.	transcript_id "AT3TE70560"; gene_id "AT3TE70560";
Chr3	Araport11	transposable_element	17397648	17398117	.	+	.	transcript_id "AT3TE70565"; gene_id "AT3TE70565";
Chr3	Araport11	transposon_fragment	17397648	17398117	.	+	.	transcript_id "AT3TE70565"; gene_id "AT3TE70565";
Chr3	Araport11	gene	17398671	17398972	.	+	.	transcript_id ""; gene_id "";
Chr3	Araport11	lnc_RNA	17398671	17398972	.	+	.	transcript_id "AT3G07675"; gene_id "AT3G07675.1";
Chr3	Araport11	exon	17398671	17398972	.	+	.	transcript_id "AT3G07675.1"; gene_id "AT3G07675";
Chr3	Araport11	transposable_element	17399609	17400005	.	-	.	transcript_id "AT3TE70570"; gene_id "AT3TE70570";
Chr3	Araport11	transposon_fragment	17399609	17400005	.	-	.	transcript_id "AT3TE70570"; gene_id "AT3TE70570";
Chr3	Araport11	gene	17399757	17401871	.	-	.	transcript_id "AT3G47250"; gene_id "AT3G47250";
Chr3	Araport11	mRNA	17399757	17401871	.	-	.	transcript_id "AT3G47250"; gene_id "AT3G47250.3";
Chr3	Araport11	exon	17399757	17401594	.	-	.	transcript_id "AT3G47250.3"; gene_id "AT3G47250";
Chr3	Araport11	mRNA	17399757	17401871	.	-	.	transcript_id "AT3G47250"; gene_id "AT3G47250.2";
Chr3	Araport11	three_prime_UTR	17399757	17400123	.	-	.	transcript_id "AT3G47250.3,AT3G47250.2"; gene_id "AT3G47250";
Chr3	Araport11	exon	17399757	17401609	.	-	.	transcript_id "AT3G47250.2"; gene_id "AT3G47250";
Chr3	Araport11	mRNA	17399877	17401696	.	-	.	transcript_id "AT3G47250"; gene_id "AT3G47250.1";
Chr3	Araport11	three_prime_UTR	17399877	17400123	.	-	.	transcript_id "AT3G47250.1"; gene_id "AT3G47250";
Chr3	Araport11	exon	17399877	17401696	.	-	.	transcript_id "AT3G47250.1"; gene_id "AT3G47250";
Chr3	Araport11	CDS	17400124	17401566	.	-	0	transcript_id "AT3G47250.3"; gene_id "AT3G47250";
Chr3	Araport11	CDS	17400124	17401566	.	-	0	transcript_id "AT3G47250.2"; gene_id "AT3G47250";
Chr3	Araport11	CDS	17400124	17401566	.	-	0	transcript_id "AT3G47250.1"; gene_id "AT3G47250";
Chr3	Araport11	protein	17400124	17401566	.	-	.	transcript_id "AT3G47250.3"; gene_id "AT3G47250";
Chr3	Araport11	protein	17400124	17401566	.	-	.	transcript_id "AT3G47250.2"; gene_id "AT3G47250";
Chr3	Araport11	protein	17400124	17401566	.	-	.	transcript_id "AT3G47250.1"; gene_id "AT3G47250";
Chr3	Araport11	five_prime_UTR	17401567	17401594	.	-	.	transcript_id "AT3G47250.3"; gene_id "AT3G47250";
Chr3	Araport11	five_prime_UTR	17401567	17401609	.	-	.	transcript_id "AT3G47250.2"; gene_id "AT3G47250";
Chr3	Araport11	five_prime_UTR	17401567	17401696	.	-	.	transcript_id "AT3G47250.1"; gene_id "AT3G47250";
Chr3	Araport11	exon	17401690	17401871	.	-	.	transcript_id "AT3G47250.3,AT3G47250.2"; gene_id "AT3G47250";
Chr3	Araport11	five_prime_UTR	17401690	17401871	.	-	.	transcript_id "AT3G47250.3,AT3G47250.2"; gene_id "AT3G47250";
Chr3	Araport11	transposable_element	17401944	17401995	.	-	.	transcript_id "AT3TE70575"; gene_id "AT3TE70575";
Chr3	Araport11	transposon_fragment	17401944	17401995	.	-	.	transcript_id "AT3TE70575"; gene_id "AT3TE70575";
Chr3	Araport11	transposable_element	17401996	17402550	.	-	.	transcript_id "AT3TE70580"; gene_id "AT3TE70580";
Chr3	Araport11	transposon_fragment	17401996	17402550	.	-	.	transcript_id "AT3TE70580"; gene_id "AT3TE70580";
Chr3	Araport11	transposable_element	17402567	17402795	.	-	.	transcript_id "AT3TE70585"; gene_id "AT3TE70585";
Chr3	Araport11	transposon_fragment	17402567	17402795	.	-	.	transcript_id "AT3TE70585"; gene_id "AT3TE70585";
Chr3	Araport11	gene	17402762	17402873	.	-	.	transcript_id "MIR2933b"; gene_id "AT3G07685";
Chr3	Araport11	miRNA_primary_transcript	17402762	17402873	.	-	.	transcript_id "AT3G07685"; gene_id "AT3G07685.1";
Chr3	Araport11	miRNA	17402794	17402815	.	-	.	transcript_id "ath"; gene_id "ath";
Chr3	Araport11	transposable_element	17402796	17417981	.	-	.	transcript_id "AT3TE70590"; gene_id "AT3TE70590";
Chr3	Araport11	transposon_fragment	17402796	17417981	.	-	.	transcript_id "AT3TE70590"; gene_id "AT3TE70590";
Chr3	Araport11	transposable_element_gene	17403129	17407827	.	+	.	transcript_id "AT3G47260"; gene_id "AT3G47260";
Chr3	Araport11	mRNA	17403129	17407827	.	+	.	transcript_id "AT3G47260"; gene_id "AT3G47260.1";
Chr3	Araport11	exon	17403129	17403471	.	+	.	transcript_id "AT3G47260.1"; gene_id "AT3G47260";
Chr3	Araport11	exon	17404278	17404825	.	+	.	transcript_id "AT3G47260.1"; gene_id "AT3G47260";
Chr3	Araport11	exon	17404892	17405293	.	+	.	transcript_id "AT3G47260.1"; gene_id "AT3G47260";
Chr3	Araport11	exon	17405402	17405437	.	+	.	transcript_id "AT3G47260.1"; gene_id "AT3G47260";
Chr3	Araport11	exon	17405537	17405659	.	+	.	transcript_id "AT3G47260.1"; gene_id "AT3G47260";
Chr3	Araport11	exon	17405743	17405850	.	+	.	transcript_id "AT3G47260.1"; gene_id "AT3G47260";
Chr3	Araport11	exon	17405941	17405997	.	+	.	transcript_id "AT3G47260.1"; gene_id "AT3G47260";
Chr3	Araport11	exon	17406104	17406166	.	+	.	transcript_id "AT3G47260.1"; gene_id "AT3G47260";
Chr3	Araport11	exon	17406249	17406490	.	+	.	transcript_id "AT3G47260.1"; gene_id "AT3G47260";
Chr3	Araport11	exon	17406568	17406649	.	+	.	transcript_id "AT3G47260.1"; gene_id "AT3G47260";
Chr3	Araport11	exon	17407129	17407300	.	+	.	transcript_id "AT3G47260.1"; gene_id "AT3G47260";
Chr3	Araport11	exon	17407439	17407566	.	+	.	transcript_id "AT3G47260.1"; gene_id "AT3G47260";
Chr3	Araport11	exon	17407669	17407827	.	+	.	transcript_id "AT3G47260.1"; gene_id "AT3G47260";
Chr3	Araport11	transposable_element_gene	17409792	17413813	.	+	.	transcript_id "AT3G47270"; gene_id "AT3G47270";
Chr3	Araport11	mRNA	17409792	17413813	.	+	.	transcript_id "AT3G47270"; gene_id "AT3G47270.1";
Chr3	Araport11	exon	17409792	17410307	.	+	.	transcript_id "AT3G47270.1"; gene_id "AT3G47270";
Chr3	Araport11	exon	17410744	17411187	.	+	.	transcript_id "AT3G47270.1"; gene_id "AT3G47270";
Chr3	Araport11	exon	17411821	17411940	.	+	.	transcript_id "AT3G47270.1"; gene_id "AT3G47270";
Chr3	Araport11	exon	17412198	17412317	.	+	.	transcript_id "AT3G47270.1"; gene_id "AT3G47270";
Chr3	Araport11	exon	17412588	17412827	.	+	.	transcript_id "AT3G47270.1"; gene_id "AT3G47270";
Chr3	Araport11	exon	17412908	17413054	.	+	.	transcript_id "AT3G47270.1"; gene_id "AT3G47270";
Chr3	Araport11	exon	17413135	17413225	.	+	.	transcript_id "AT3G47270.1"; gene_id "AT3G47270";
Chr3	Araport11	exon	17413304	17413422	.	+	.	transcript_id "AT3G47270.1"; gene_id "AT3G47270";
Chr3	Araport11	exon	17413496	17413666	.	+	.	transcript_id "AT3G47270.1"; gene_id "AT3G47270";
Chr3	Araport11	exon	17413766	17413813	.	+	.	transcript_id "AT3G47270.1"; gene_id "AT3G47270";
Chr3	Araport11	transposable_element_gene	17414407	17417056	.	-	.	transcript_id "AT3G47280"; gene_id "AT3G47280";
Chr3	Araport11	mRNA	17414407	17417056	.	-	.	transcript_id "AT3G47280"; gene_id "AT3G47280.1";
Chr3	Araport11	exon	17414407	17417056	.	-	.	transcript_id "AT3G47280.1"; gene_id "AT3G47280";
Chr3	Araport11	transposable_element	17417992	17418433	.	+	.	transcript_id "AT3TE70595"; gene_id "AT3TE70595";
Chr3	Araport11	transposon_fragment	17417992	17418433	.	+	.	transcript_id "AT3TE70595"; gene_id "AT3TE70595";
Chr3	Araport11	transposable_element	17418434	17420099	.	-	.	transcript_id "AT3TE70600"; gene_id "AT3TE70600";
Chr3	Araport11	transposon_fragment	17418434	17420099	.	-	.	transcript_id "AT3TE70600"; gene_id "AT3TE70600";
Chr3	Araport11	gene	17418776	17419220	.	+	.	transcript_id "MIR5645a"; gene_id "AT3G07695";
Chr3	Araport11	miRNA_primary_transcript	17418776	17419220	.	+	.	transcript_id "AT3G07695"; gene_id "AT3G07695.1";
Chr3	Araport11	miRNA	17418820	17418839	.	+	.	transcript_id "ath"; gene_id "ath";
Chr3	Araport11	transposable_element	17420100	17420173	.	-	.	transcript_id "AT3TE70605"; gene_id "AT3TE70605";
Chr3	Araport11	transposon_fragment	17420100	17420173	.	-	.	transcript_id "AT3TE70605"; gene_id "AT3TE70605";
Chr3	Araport11	gene	17420397	17424342	.	+	.	transcript_id "AT3G47290"; gene_id "AT3G47290";
Chr3	Araport11	mRNA	17420397	17423669	.	+	.	transcript_id "AT3G47290"; gene_id "AT3G47290.1";
Chr3	Araport11	five_prime_UTR	17420397	17420605	.	+	.	transcript_id "AT3G47290.1"; gene_id "AT3G47290";
Chr3	Araport11	exon	17420397	17420911	.	+	.	transcript_id "AT3G47290.1"; gene_id "AT3G47290";
Chr3	Araport11	mRNA	17420510	17424342	.	+	.	transcript_id "AT3G47290"; gene_id "AT3G47290.2";
Chr3	Araport11	five_prime_UTR	17420510	17420605	.	+	.	transcript_id "AT3G47290.2"; gene_id "AT3G47290";
Chr3	Araport11	exon	17420510	17420911	.	+	.	transcript_id "AT3G47290.2"; gene_id "AT3G47290";
Chr3	Araport11	CDS	17420606	17420911	.	+	0	transcript_id "AT3G47290.1"; gene_id "AT3G47290";
Chr3	Araport11	CDS	17420606	17420911	.	+	0	transcript_id "AT3G47290.2"; gene_id "AT3G47290";
Chr3	Araport11	protein	17420606	17423329	.	+	.	transcript_id "AT3G47290.1"; gene_id "AT3G47290";
Chr3	Araport11	protein	17420606	17424049	.	+	.	transcript_id "AT3G47290.2"; gene_id "AT3G47290";
Chr3	Araport11	transposable_element	17421065	17421397	.	-	.	transcript_id "AT3TE70610"; gene_id "AT3TE70610";
Chr3	Araport11	transposon_fragment	17421065	17421397	.	-	.	transcript_id "AT3TE70610"; gene_id "AT3TE70610";
Chr3	Araport11	CDS	17421429	17421619	.	+	0	transcript_id "AT3G47290.1"; gene_id "AT3G47290";
Chr3	Araport11	CDS	17421429	17421619	.	+	0	transcript_id "AT3G47290.2"; gene_id "AT3G47290";
Chr3	Araport11	exon	17421429	17421619	.	+	.	transcript_id "AT3G47290.1,AT3G47290.2"; gene_id "AT3G47290";
Chr3	Araport11	CDS	17421700	17421835	.	+	1	transcript_id "AT3G47290.1"; gene_id "AT3G47290";
Chr3	Araport11	CDS	17421700	17421835	.	+	1	transcript_id "AT3G47290.2"; gene_id "AT3G47290";
Chr3	Araport11	exon	17421700	17421835	.	+	.	transcript_id "AT3G47290.1,AT3G47290.2"; gene_id "AT3G47290";
Chr3	Araport11	CDS	17421932	17422248	.	+	0	transcript_id "AT3G47290.1"; gene_id "AT3G47290";
Chr3	Araport11	CDS	17421932	17422248	.	+	0	transcript_id "AT3G47290.2"; gene_id "AT3G47290";
Chr3	Araport11	exon	17421932	17422248	.	+	.	transcript_id "AT3G47290.1,AT3G47290.2"; gene_id "AT3G47290";
Chr3	Araport11	CDS	17422349	17422466	.	+	1	transcript_id "AT3G47290.1"; gene_id "AT3G47290";
Chr3	Araport11	CDS	17422349	17422466	.	+	1	transcript_id "AT3G47290.2"; gene_id "AT3G47290";
Chr3	Araport11	exon	17422349	17422466	.	+	.	transcript_id "AT3G47290.1,AT3G47290.2"; gene_id "AT3G47290";
Chr3	Araport11	CDS	17422645	17422794	.	+	0	transcript_id "AT3G47290.1"; gene_id "AT3G47290";
Chr3	Araport11	CDS	17422645	17422794	.	+	0	transcript_id "AT3G47290.2"; gene_id "AT3G47290";
Chr3	Araport11	exon	17422645	17422794	.	+	.	transcript_id "AT3G47290.1,AT3G47290.2"; gene_id "AT3G47290";
Chr3	Araport11	CDS	17422861	17422944	.	+	0	transcript_id "AT3G47290.1"; gene_id "AT3G47290";
Chr3	Araport11	CDS	17422861	17422944	.	+	0	transcript_id "AT3G47290.2"; gene_id "AT3G47290";
Chr3	Araport11	exon	17422861	17422944	.	+	.	transcript_id "AT3G47290.1,AT3G47290.2"; gene_id "AT3G47290";
Chr3	Araport11	CDS	17423036	17423329	.	+	0	transcript_id "AT3G47290.1"; gene_id "AT3G47290";
Chr3	Araport11	exon	17423036	17423669	.	+	.	transcript_id "AT3G47290.1"; gene_id "AT3G47290";
Chr3	Araport11	exon	17423036	17423279	.	+	.	transcript_id "AT3G47290.2"; gene_id "AT3G47290";
Chr3	Araport11	CDS	17423036	17423279	.	+	0	transcript_id "AT3G47290.2"; gene_id "AT3G47290";
Chr3	Araport11	three_prime_UTR	17423330	17423669	.	+	.	transcript_id "AT3G47290.1"; gene_id "AT3G47290";
Chr3	Araport11	CDS	17423874	17424049	.	+	2	transcript_id "AT3G47290.2"; gene_id "AT3G47290";
Chr3	Araport11	exon	17423874	17424342	.	+	.	transcript_id "AT3G47290.2"; gene_id "AT3G47290";
Chr3	Araport11	three_prime_UTR	17424050	17424342	.	+	.	transcript_id "AT3G47290.2"; gene_id "AT3G47290";
Chr3	Araport11	transposable_element	17425805	17426645	.	+	.	transcript_id "AT3TE70620"; gene_id "AT3TE70620";
Chr3	Araport11	transposon_fragment	17425805	17426645	.	+	.	transcript_id "AT3TE70620"; gene_id "AT3TE70620";
Chr3	Araport11	transposable_element	17426646	17426735	.	-	.	transcript_id "AT3TE70625"; gene_id "AT3TE70625";
Chr3	Araport11	transposon_fragment	17426646	17426735	.	-	.	transcript_id "AT3TE70625"; gene_id "AT3TE70625";
Chr3	Araport11	transposable_element	17426736	17427605	.	+	.	transcript_id "AT3TE70630"; gene_id "AT3TE70630";
Chr3	Araport11	transposon_fragment	17426736	17427605	.	+	.	transcript_id "AT3TE70630"; gene_id "AT3TE70630";
Chr3	Araport11	gene	17427950	17428511	.	+	.	transcript_id "AT3G47295"; gene_id "AT3G47295";
Chr3	Araport11	mRNA	17427950	17428511	.	+	.	transcript_id "AT3G47295"; gene_id "AT3G47295.1";
Chr3	Araport11	five_prime_UTR	17427950	17428053	.	+	.	transcript_id "AT3G47295.1"; gene_id "AT3G47295";
Chr3	Araport11	exon	17427950	17428141	.	+	.	transcript_id "AT3G47295.1"; gene_id "AT3G47295";
Chr3	Araport11	gene	17427973	17428237	.	-	.	transcript_id ""; gene_id "";
Chr3	Araport11	antisense_lncRNA	17427973	17428237	.	-	.	transcript_id "AT3G07705"; gene_id "AT3G07705.1";
Chr3	Araport11	exon	17427973	17428237	.	-	.	transcript_id "AT3G07705.1"; gene_id "AT3G07705";
Chr3	Araport11	CDS	17428054	17428141	.	+	0	transcript_id "AT3G47295.1"; gene_id "AT3G47295";
Chr3	Araport11	protein	17428054	17428371	.	+	.	transcript_id "AT3G47295.1"; gene_id "AT3G47295";
Chr3	Araport11	CDS	17428244	17428371	.	+	2	transcript_id "AT3G47295.1"; gene_id "AT3G47295";
Chr3	Araport11	exon	17428244	17428511	.	+	.	transcript_id "AT3G47295.1"; gene_id "AT3G47295";
Chr3	Araport11	three_prime_UTR	17428372	17428511	.	+	.	transcript_id "AT3G47295.1"; gene_id "AT3G47295";
Chr3	Araport11	gene	17428443	17429623	.	-	.	transcript_id "AT3G47300"; gene_id "AT3G47300";
Chr3	Araport11	mRNA	17428443	17429623	.	-	.	transcript_id "AT3G47300"; gene_id "AT3G47300.1";
Chr3	Araport11	three_prime_UTR	17428443	17428684	.	-	.	transcript_id "AT3G47300.1"; gene_id "AT3G47300";
Chr3	Araport11	exon	17428443	17428786	.	-	.	transcript_id "AT3G47300.1"; gene_id "AT3G47300";
Chr3	Araport11	CDS	17428685	17428786	.	-	0	transcript_id "AT3G47300.1"; gene_id "AT3G47300";
Chr3	Araport11	protein	17428685	17429555	.	-	.	transcript_id "AT3G47300.1"; gene_id "AT3G47300";
Chr3	Araport11	exon	17428875	17429193	.	-	.	transcript_id "AT3G47300.1"; gene_id "AT3G47300";
Chr3	Araport11	CDS	17428875	17429193	.	-	1	transcript_id "AT3G47300.1"; gene_id "AT3G47300";
Chr3	Araport11	exon	17429276	17429340	.	-	.	transcript_id "AT3G47300.1"; gene_id "AT3G47300";
Chr3	Araport11	CDS	17429276	17429340	.	-	0	transcript_id "AT3G47300.1"; gene_id "AT3G47300";
Chr3	Araport11	CDS	17429412	17429555	.	-	0	transcript_id "AT3G47300.1"; gene_id "AT3G47300";
Chr3	Araport11	exon	17429412	17429623	.	-	.	transcript_id "AT3G47300.1"; gene_id "AT3G47300";
Chr3	Araport11	five_prime_UTR	17429556	17429623	.	-	.	transcript_id "AT3G47300.1"; gene_id "AT3G47300";
Chr3	Araport11	transposable_element	17429622	17437290	.	+	.	transcript_id "AT3TE70635"; gene_id "AT3TE70635";
Chr3	Araport11	transposon_fragment	17429622	17430138	.	+	.	transcript_id "AT3TE70635"; gene_id "AT3TE70635";
Chr3	Araport11	transposon_fragment	17430130	17434336	.	+	.	transcript_id "AT3TE70635"; gene_id "AT3TE70635";
Chr3	Araport11	transposable_element_gene	17430152	17432359	.	+	.	transcript_id "AT3G47310"; gene_id "AT3G47310";
Chr3	Araport11	mRNA	17430152	17432359	.	+	.	transcript_id "AT3G47310"; gene_id "AT3G47310.1";
Chr3	Araport11	exon	17430152	17432359	.	+	.	transcript_id "AT3G47310.1"; gene_id "AT3G47310";
Chr3	Araport11	transposable_element_gene	17433459	17433966	.	+	.	transcript_id "AT3G47320"; gene_id "AT3G47320";
Chr3	Araport11	mRNA	17433459	17433966	.	+	.	transcript_id "AT3G47320"; gene_id "AT3G47320.1";
Chr3	Araport11	exon	17433459	17433638	.	+	.	transcript_id "AT3G47320.1"; gene_id "AT3G47320";
Chr3	Araport11	exon	17433718	17433966	.	+	.	transcript_id "AT3G47320.1"; gene_id "AT3G47320";
Chr3	Araport11	transposon_fragment	17434337	17437290	.	+	.	transcript_id "AT3TE70635"; gene_id "AT3TE70635";
Chr3	Araport11	transposable_element_gene	17434493	17436912	.	-	.	transcript_id "AT3G47330"; gene_id "AT3G47330";
Chr3	Araport11	mRNA	17434493	17436912	.	-	.	transcript_id "AT3G47330"; gene_id "AT3G47330.1";
Chr3	Araport11	exon	17434493	17434671	.	-	.	transcript_id "AT3G47330.1"; gene_id "AT3G47330";
Chr3	Araport11	exon	17434747	17435281	.	-	.	transcript_id "AT3G47330.1"; gene_id "AT3G47330";
Chr3	Araport11	exon	17435352	17435510	.	-	.	transcript_id "AT3G47330.1"; gene_id "AT3G47330";
Chr3	Araport11	exon	17435591	17436394	.	-	.	transcript_id "AT3G47330.1"; gene_id "AT3G47330";
Chr3	Araport11	exon	17436595	17436912	.	-	.	transcript_id "AT3G47330.1"; gene_id "AT3G47330";
Chr3	Araport11	transposable_element	17437547	17437699	.	-	.	transcript_id "AT3TE70640"; gene_id "AT3TE70640";
Chr3	Araport11	transposon_fragment	17437547	17437699	.	-	.	transcript_id "AT3TE70640"; gene_id "AT3TE70640";
Chr3	Araport11	gene	17437840	17441431	.	-	.	transcript_id "AT3G47340"; gene_id "AT3G47340";
Chr3	Araport11	mRNA	17437840	17441431	.	-	.	transcript_id "AT3G47340"; gene_id "AT3G47340.1";
Chr3	Araport11	three_prime_UTR	17437840	17438135	.	-	.	transcript_id "AT3G47340.1"; gene_id "AT3G47340";
Chr3	Araport11	exon	17437840	17438366	.	-	.	transcript_id "AT3G47340.1"; gene_id "AT3G47340";
Chr3	Araport11	mRNA	17437884	17440176	.	-	.	transcript_id "AT3G47340"; gene_id "AT3G47340.4";
Chr3	Araport11	mRNA	17437884	17441242	.	-	.	transcript_id "AT3G47340"; gene_id "AT3G47340.3";
Chr3	Araport11	exon	17437884	17438366	.	-	.	transcript_id "AT3G47340.4,AT3G47340.3"; gene_id "AT3G47340";
Chr3	Araport11	three_prime_UTR	17437884	17438366	.	-	.	transcript_id "AT3G47340.4,AT3G47340.3"; gene_id "AT3G47340";
Chr3	Araport11	mRNA	17437884	17441242	.	-	.	transcript_id "AT3G47340"; gene_id "AT3G47340.2";
Chr3	Araport11	three_prime_UTR	17437884	17438444	.	-	.	transcript_id "AT3G47340.2"; gene_id "AT3G47340";
Chr3	Araport11	exon	17437884	17438567	.	-	.	transcript_id "AT3G47340.2"; gene_id "AT3G47340";
Chr3	Araport11	CDS	17438136	17438366	.	-	0	transcript_id "AT3G47340.1"; gene_id "AT3G47340";
Chr3	Araport11	protein	17438136	17441043	.	-	.	transcript_id "AT3G47340.1"; gene_id "AT3G47340";
Chr3	Araport11	CDS	17438445	17438567	.	-	0	transcript_id "AT3G47340.2"; gene_id "AT3G47340";
Chr3	Araport11	protein	17438445	17441043	.	-	.	transcript_id "AT3G47340.2"; gene_id "AT3G47340";
Chr3	Araport11	exon	17438460	17438567	.	-	.	transcript_id "AT3G47340.1"; gene_id "AT3G47340";
Chr3	Araport11	CDS	17438460	17438567	.	-	0	transcript_id "AT3G47340.1"; gene_id "AT3G47340";
Chr3	Araport11	three_prime_UTR	17438460	17438786	.	-	.	transcript_id "AT3G47340.4,AT3G47340.3"; gene_id "AT3G47340";
Chr3	Araport11	exon	17438460	17439044	.	-	.	transcript_id "AT3G47340.4,AT3G47340.3"; gene_id "AT3G47340";
Chr3	Araport11	CDS	17438659	17438826	.	-	0	transcript_id "AT3G47340.1"; gene_id "AT3G47340";
Chr3	Araport11	CDS	17438659	17438826	.	-	0	transcript_id "AT3G47340.2"; gene_id "AT3G47340";
Chr3	Araport11	exon	17438659	17438826	.	-	.	transcript_id "AT3G47340.1,AT3G47340.2"; gene_id "AT3G47340";
Chr3	Araport11	CDS	17438787	17439044	.	-	0	transcript_id "AT3G47340.4"; gene_id "AT3G47340";
Chr3	Araport11	CDS	17438787	17439044	.	-	0	transcript_id "AT3G47340.3"; gene_id "AT3G47340";
Chr3	Araport11	protein	17438787	17440106	.	-	.	transcript_id "AT3G47340.4"; gene_id "AT3G47340";
Chr3	Araport11	protein	17438787	17441043	.	-	.	transcript_id "AT3G47340.3"; gene_id "AT3G47340";
Chr3	Araport11	CDS	17438910	17439044	.	-	0	transcript_id "AT3G47340.1"; gene_id "AT3G47340";
Chr3	Araport11	CDS	17438910	17439044	.	-	0	transcript_id "AT3G47340.2"; gene_id "AT3G47340";
Chr3	Araport11	exon	17438910	17439044	.	-	.	transcript_id "AT3G47340.1,AT3G47340.2"; gene_id "AT3G47340";
Chr3	Araport11	CDS	17439125	17439427	.	-	0	transcript_id "AT3G47340.1"; gene_id "AT3G47340";
Chr3	Araport11	CDS	17439125	17439427	.	-	0	transcript_id "AT3G47340.4"; gene_id "AT3G47340";
Chr3	Araport11	CDS	17439125	17439427	.	-	0	transcript_id "AT3G47340.3"; gene_id "AT3G47340";
Chr3	Araport11	CDS	17439125	17439427	.	-	0	transcript_id "AT3G47340.2"; gene_id "AT3G47340";
Chr3	Araport11	exon	17439125	17439427	.	-	.	transcript_id "AT3G47340.1,AT3G47340.4,AT3G47340.3,AT3G47340.2"; gene_id "AT3G47340";
Chr3	Araport11	CDS	17439564	17439725	.	-	0	transcript_id "AT3G47340.1"; gene_id "AT3G47340";
Chr3	Araport11	CDS	17439564	17439725	.	-	0	transcript_id "AT3G47340.4"; gene_id "AT3G47340";
Chr3	Araport11	CDS	17439564	17439725	.	-	0	transcript_id "AT3G47340.3"; gene_id "AT3G47340";
Chr3	Araport11	CDS	17439564	17439725	.	-	0	transcript_id "AT3G47340.2"; gene_id "AT3G47340";
Chr3	Araport11	exon	17439564	17439725	.	-	.	transcript_id "AT3G47340.1,AT3G47340.4,AT3G47340.3,AT3G47340.2"; gene_id "AT3G47340";
Chr3	Araport11	CDS	17439804	17440136	.	-	0	transcript_id "AT3G47340.1"; gene_id "AT3G47340";
Chr3	Araport11	CDS	17439804	17440106	.	-	0	transcript_id "AT3G47340.4"; gene_id "AT3G47340";
Chr3	Araport11	exon	17439804	17440176	.	-	.	transcript_id "AT3G47340.4"; gene_id "AT3G47340";
Chr3	Araport11	CDS	17439804	17440136	.	-	0	transcript_id "AT3G47340.3"; gene_id "AT3G47340";
Chr3	Araport11	CDS	17439804	17440136	.	-	0	transcript_id "AT3G47340.2"; gene_id "AT3G47340";
Chr3	Araport11	exon	17439804	17440136	.	-	.	transcript_id "AT3G47340.1,AT3G47340.3,AT3G47340.2"; gene_id "AT3G47340";
Chr3	Araport11	five_prime_UTR	17440107	17440176	.	-	.	transcript_id "AT3G47340.4"; gene_id "AT3G47340";
Chr3	Araport11	CDS	17440219	17440314	.	-	0	transcript_id "AT3G47340.1"; gene_id "AT3G47340";
Chr3	Araport11	CDS	17440219	17440314	.	-	0	transcript_id "AT3G47340.3"; gene_id "AT3G47340";
Chr3	Araport11	CDS	17440219	17440314	.	-	0	transcript_id "AT3G47340.2"; gene_id "AT3G47340";
Chr3	Araport11	exon	17440219	17440314	.	-	.	transcript_id "AT3G47340.1,AT3G47340.3,AT3G47340.2"; gene_id "AT3G47340";
Chr3	Araport11	CDS	17440403	17440541	.	-	1	transcript_id "AT3G47340.1"; gene_id "AT3G47340";
Chr3	Araport11	CDS	17440403	17440541	.	-	1	transcript_id "AT3G47340.3"; gene_id "AT3G47340";
Chr3	Araport11	CDS	17440403	17440541	.	-	1	transcript_id "AT3G47340.2"; gene_id "AT3G47340";
Chr3	Araport11	exon	17440403	17440541	.	-	.	transcript_id "AT3G47340.1,AT3G47340.3,AT3G47340.2"; gene_id "AT3G47340";
Chr3	Araport11	CDS	17440964	17441043	.	-	0	transcript_id "AT3G47340.1"; gene_id "AT3G47340";
Chr3	Araport11	exon	17440964	17441431	.	-	.	transcript_id "AT3G47340.1"; gene_id "AT3G47340";
Chr3	Araport11	CDS	17440964	17441043	.	-	0	transcript_id "AT3G47340.3"; gene_id "AT3G47340";
Chr3	Araport11	CDS	17440964	17441043	.	-	0	transcript_id "AT3G47340.2"; gene_id "AT3G47340";
Chr3	Araport11	exon	17440964	17441242	.	-	.	transcript_id "AT3G47340.3,AT3G47340.2"; gene_id "AT3G47340";
Chr3	Araport11	five_prime_UTR	17441044	17441431	.	-	.	transcript_id "AT3G47340.1"; gene_id "AT3G47340";
Chr3	Araport11	five_prime_UTR	17441044	17441242	.	-	.	transcript_id "AT3G47340.3,AT3G47340.2"; gene_id "AT3G47340";
Chr3	Araport11	gene	17441421	17441567	.	+	.	transcript_id "AT3G47341"; gene_id "AT3G47341";
Chr3	Araport11	mRNA	17441421	17441567	.	+	.	transcript_id "AT3G47341"; gene_id "AT3G47341.1";
Chr3	Araport11	exon	17441421	17441567	.	+	.	transcript_id "AT3G47341.1"; gene_id "AT3G47341";
Chr3	Araport11	CDS	17441421	17441567	.	+	0	transcript_id "AT3G47341.1"; gene_id "AT3G47341";
Chr3	Araport11	protein	17441421	17441567	.	+	.	transcript_id "AT3G47341.1"; gene_id "AT3G47341";
Chr3	Araport11	gene	17445266	17445329	66	+	.	transcript_id ""; gene_id "";
Chr3	Araport11	snoRNA	17445266	17445329	66	+	.	transcript_id "AT3G07715"; gene_id "AT3G07715.1";
Chr3	Araport11	exon	17445266	17445329	66	+	.	transcript_id "AT3G07715.1"; gene_id "AT3G07715";
Chr3	Araport11	gene	17445382	17445459	239	+	.	transcript_id "AT3G47342"; gene_id "AT3G47342";
Chr3	Araport11	snoRNA	17445382	17445459	239	+	.	transcript_id "AT3G47342"; gene_id "AT3G47342.1";
Chr3	Araport11	exon	17445382	17445459	239	+	.	transcript_id "AT3G47342.1"; gene_id "AT3G47342";
Chr3	Araport11	gene	17445498	17445652	96	+	.	transcript_id ""; gene_id "";
Chr3	Araport11	snoRNA	17445498	17445652	96	+	.	transcript_id "AT3G07725"; gene_id "AT3G07725.1";
Chr3	Araport11	exon	17445498	17445652	96	+	.	transcript_id "AT3G07725.1"; gene_id "AT3G07725";
Chr3	Araport11	gene	17445699	17445771	980	+	.	transcript_id ""; gene_id "";
Chr3	Araport11	snoRNA	17445699	17445771	980	+	.	transcript_id "AT3G07735"; gene_id "AT3G07735.1";
Chr3	Araport11	exon	17445699	17445771	980	+	.	transcript_id "AT3G07735.1"; gene_id "AT3G07735";
Chr3	Araport11	gene	17445810	17445886	351	+	.	transcript_id "AT3G47347"; gene_id "AT3G47347";
Chr3	Araport11	snoRNA	17445810	17445886	351	+	.	transcript_id "AT3G47347"; gene_id "AT3G47347.1";
Chr3	Araport11	exon	17445810	17445886	351	+	.	transcript_id "AT3G47347.1"; gene_id "AT3G47347";
Chr3	Araport11	gene	17445963	17446047	277	+	.	transcript_id "AT3G47348"; gene_id "AT3G47348";
Chr3	Araport11	snoRNA	17445963	17446047	277	+	.	transcript_id "AT3G47348"; gene_id "AT3G47348.1";
Chr3	Araport11	exon	17445963	17446047	277	+	.	transcript_id "AT3G47348.1"; gene_id "AT3G47348";
Chr3	Araport11	gene	17446818	17450742	.	+	.	transcript_id "AT3G47350"; gene_id "AT3G47350";
Chr3	Araport11	mRNA	17446818	17449206	.	+	.	transcript_id "AT3G47350"; gene_id "AT3G47350.3";
Chr3	Araport11	mRNA	17446818	17449703	.	+	.	transcript_id "AT3G47350"; gene_id "AT3G47350.2";
Chr3	Araport11	mRNA	17446818	17450742	.	+	.	transcript_id "AT3G47350"; gene_id "AT3G47350.1";
Chr3	Araport11	five_prime_UTR	17446818	17446847	.	+	.	transcript_id "AT3G47350.3,AT3G47350.2,AT3G47350.1"; gene_id "AT3G47350";
Chr3	Araport11	exon	17446818	17447027	.	+	.	transcript_id "AT3G47350.3,AT3G47350.2,AT3G47350.1"; gene_id "AT3G47350";
Chr3	Araport11	CDS	17446848	17447027	.	+	0	transcript_id "AT3G47350.3"; gene_id "AT3G47350";
Chr3	Araport11	CDS	17446848	17447027	.	+	0	transcript_id "AT3G47350.2"; gene_id "AT3G47350";
Chr3	Araport11	CDS	17446848	17447027	.	+	0	transcript_id "AT3G47350.1"; gene_id "AT3G47350";
Chr3	Araport11	protein	17446848	17449094	.	+	.	transcript_id "AT3G47350.3"; gene_id "AT3G47350";
Chr3	Araport11	protein	17446848	17449094	.	+	.	transcript_id "AT3G47350.1"; gene_id "AT3G47350";
Chr3	Araport11	protein	17446848	17449703	.	+	.	transcript_id "AT3G47350.2"; gene_id "AT3G47350";
Chr3	Araport11	CDS	17447395	17447587	.	+	0	transcript_id "AT3G47350.3"; gene_id "AT3G47350";
Chr3	Araport11	CDS	17447395	17447587	.	+	0	transcript_id "AT3G47350.2"; gene_id "AT3G47350";
Chr3	Araport11	CDS	17447395	17447587	.	+	0	transcript_id "AT3G47350.1"; gene_id "AT3G47350";
Chr3	Araport11	exon	17447395	17447587	.	+	.	transcript_id "AT3G47350.3,AT3G47350.2,AT3G47350.1"; gene_id "AT3G47350";
Chr3	Araport11	CDS	17447698	17447783	.	+	2	transcript_id "AT3G47350.3"; gene_id "AT3G47350";
Chr3	Araport11	CDS	17447698	17447783	.	+	2	transcript_id "AT3G47350.2"; gene_id "AT3G47350";
Chr3	Araport11	CDS	17447698	17447783	.	+	2	transcript_id "AT3G47350.1"; gene_id "AT3G47350";
Chr3	Araport11	exon	17447698	17447783	.	+	.	transcript_id "AT3G47350.3,AT3G47350.2,AT3G47350.1"; gene_id "AT3G47350";
Chr3	Araport11	CDS	17448245	17448376	.	+	0	transcript_id "AT3G47350.2"; gene_id "AT3G47350";
Chr3	Araport11	CDS	17448245	17448376	.	+	0	transcript_id "AT3G47350.1"; gene_id "AT3G47350";
Chr3	Araport11	exon	17448245	17448376	.	+	.	transcript_id "AT3G47350.2,AT3G47350.1"; gene_id "AT3G47350";
Chr3	Araport11	CDS	17448664	17448792	.	+	0	transcript_id "AT3G47350.3"; gene_id "AT3G47350";
Chr3	Araport11	CDS	17448664	17448792	.	+	0	transcript_id "AT3G47350.2"; gene_id "AT3G47350";
Chr3	Araport11	CDS	17448664	17448792	.	+	0	transcript_id "AT3G47350.1"; gene_id "AT3G47350";
Chr3	Araport11	exon	17448664	17448792	.	+	.	transcript_id "AT3G47350.3,AT3G47350.2,AT3G47350.1"; gene_id "AT3G47350";
Chr3	Araport11	CDS	17448888	17449094	.	+	0	transcript_id "AT3G47350.3"; gene_id "AT3G47350";
Chr3	Araport11	exon	17448888	17449206	.	+	.	transcript_id "AT3G47350.3"; gene_id "AT3G47350";
Chr3	Araport11	exon	17448888	17448954	.	+	.	transcript_id "AT3G47350.2"; gene_id "AT3G47350";
Chr3	Araport11	CDS	17448888	17448954	.	+	0	transcript_id "AT3G47350.2"; gene_id "AT3G47350";
Chr3	Araport11	CDS	17448888	17449094	.	+	0	transcript_id "AT3G47350.1"; gene_id "AT3G47350";
Chr3	Araport11	exon	17448888	17450742	.	+	.	transcript_id "AT3G47350.1"; gene_id "AT3G47350";
Chr3	Araport11	three_prime_UTR	17449095	17449206	.	+	.	transcript_id "AT3G47350.3"; gene_id "AT3G47350";
Chr3	Araport11	three_prime_UTR	17449095	17450742	.	+	.	transcript_id "AT3G47350.1"; gene_id "AT3G47350";
Chr3	Araport11	exon	17449525	17449703	.	+	.	transcript_id "AT3G47350.2"; gene_id "AT3G47350";
Chr3	Araport11	CDS	17449525	17449703	.	+	2	transcript_id "AT3G47350.2"; gene_id "AT3G47350";
Chr3	Araport11	transposable_element	17450728	17450900	.	-	.	transcript_id "AT3TE70700"; gene_id "AT3TE70700";
Chr3	Araport11	transposon_fragment	17450728	17450900	.	-	.	transcript_id "AT3TE70700"; gene_id "AT3TE70700";
Chr3	Araport11	gene	17450852	17452949	.	+	.	transcript_id "AT3G47360"; gene_id "AT3G47360";
Chr3	Araport11	mRNA	17450852	17452949	.	+	.	transcript_id "AT3G47360"; gene_id "AT3G47360.1";
Chr3	Araport11	five_prime_UTR	17450852	17451111	.	+	.	transcript_id "AT3G47360.1"; gene_id "AT3G47360";
Chr3	Araport11	exon	17450852	17451294	.	+	.	transcript_id "AT3G47360.1"; gene_id "AT3G47360";
Chr3	Araport11	CDS	17451112	17451294	.	+	0	transcript_id "AT3G47360.1"; gene_id "AT3G47360";
Chr3	Araport11	protein	17451112	17452843	.	+	.	transcript_id "AT3G47360.1"; gene_id "AT3G47360";
Chr3	Araport11	exon	17451640	17451832	.	+	.	transcript_id "AT3G47360.1"; gene_id "AT3G47360";
Chr3	Araport11	CDS	17451640	17451832	.	+	0	transcript_id "AT3G47360.1"; gene_id "AT3G47360";
Chr3	Araport11	exon	17451959	17452044	.	+	.	transcript_id "AT3G47360.1"; gene_id "AT3G47360";
Chr3	Araport11	CDS	17451959	17452044	.	+	2	transcript_id "AT3G47360.1"; gene_id "AT3G47360";
Chr3	Araport11	exon	17452196	17452327	.	+	.	transcript_id "AT3G47360.1"; gene_id "AT3G47360";
Chr3	Araport11	CDS	17452196	17452327	.	+	0	transcript_id "AT3G47360.1"; gene_id "AT3G47360";
Chr3	Araport11	exon	17452416	17452544	.	+	.	transcript_id "AT3G47360.1"; gene_id "AT3G47360";
Chr3	Araport11	CDS	17452416	17452544	.	+	0	transcript_id "AT3G47360.1"; gene_id "AT3G47360";
Chr3	Araport11	CDS	17452637	17452843	.	+	0	transcript_id "AT3G47360.1"; gene_id "AT3G47360";
Chr3	Araport11	exon	17452637	17452949	.	+	.	transcript_id "AT3G47360.1"; gene_id "AT3G47360";
Chr3	Araport11	three_prime_UTR	17452844	17452949	.	+	.	transcript_id "AT3G47360.1"; gene_id "AT3G47360";
Chr3	Araport11	gene	17453423	17454730	.	-	.	transcript_id "AT3G47370"; gene_id "AT3G47370";
Chr3	Araport11	mRNA	17453423	17454730	.	-	.	transcript_id "AT3G47370"; gene_id "AT3G47370.1";
Chr3	Araport11	three_prime_UTR	17453423	17453670	.	-	.	transcript_id "AT3G47370.1"; gene_id "AT3G47370";
Chr3	Araport11	exon	17453423	17453813	.	-	.	transcript_id "AT3G47370.1"; gene_id "AT3G47370";
Chr3	Araport11	mRNA	17453478	17454642	.	-	.	transcript_id "AT3G47370"; gene_id "AT3G47370.3";
Chr3	Araport11	mRNA	17453478	17454662	.	-	.	transcript_id "AT3G47370"; gene_id "AT3G47370.2";
Chr3	Araport11	three_prime_UTR	17453478	17453670	.	-	.	transcript_id "AT3G47370.3,AT3G47370.2"; gene_id "AT3G47370";
Chr3	Araport11	exon	17453478	17453813	.	-	.	transcript_id "AT3G47370.3,AT3G47370.2"; gene_id "AT3G47370";
Chr3	Araport11	CDS	17453671	17453813	.	-	2	transcript_id "AT3G47370.1"; gene_id "AT3G47370";
Chr3	Araport11	CDS	17453671	17453813	.	-	2	transcript_id "AT3G47370.3"; gene_id "AT3G47370";
Chr3	Araport11	CDS	17453671	17453813	.	-	2	transcript_id "AT3G47370.2"; gene_id "AT3G47370";
Chr3	Araport11	protein	17453671	17454437	.	-	.	transcript_id "AT3G47370.1"; gene_id "AT3G47370";
Chr3	Araport11	protein	17453671	17454437	.	-	.	transcript_id "AT3G47370.3"; gene_id "AT3G47370";
Chr3	Araport11	protein	17453671	17454437	.	-	.	transcript_id "AT3G47370.2"; gene_id "AT3G47370";
Chr3	Araport11	CDS	17453946	17454059	.	-	2	transcript_id "AT3G47370.1"; gene_id "AT3G47370";
Chr3	Araport11	CDS	17453946	17454059	.	-	2	transcript_id "AT3G47370.3"; gene_id "AT3G47370";
Chr3	Araport11	CDS	17453946	17454059	.	-	2	transcript_id "AT3G47370.2"; gene_id "AT3G47370";
Chr3	Araport11	exon	17453946	17454059	.	-	.	transcript_id "AT3G47370.1,AT3G47370.3,AT3G47370.2"; gene_id "AT3G47370";
Chr3	Araport11	CDS	17454326	17454437	.	-	0	transcript_id "AT3G47370.1"; gene_id "AT3G47370";
Chr3	Araport11	exon	17454326	17454461	.	-	.	transcript_id "AT3G47370.1"; gene_id "AT3G47370";
Chr3	Araport11	CDS	17454326	17454437	.	-	0	transcript_id "AT3G47370.3"; gene_id "AT3G47370";
Chr3	Araport11	exon	17454326	17454642	.	-	.	transcript_id "AT3G47370.3"; gene_id "AT3G47370";
Chr3	Araport11	CDS	17454326	17454437	.	-	0	transcript_id "AT3G47370.2"; gene_id "AT3G47370";
Chr3	Araport11	exon	17454326	17454451	.	-	.	transcript_id "AT3G47370.2"; gene_id "AT3G47370";
Chr3	Araport11	five_prime_UTR	17454438	17454461	.	-	.	transcript_id "AT3G47370.1"; gene_id "AT3G47370";
Chr3	Araport11	five_prime_UTR	17454438	17454642	.	-	.	transcript_id "AT3G47370.3"; gene_id "AT3G47370";
Chr3	Araport11	five_prime_UTR	17454438	17454451	.	-	.	transcript_id "AT3G47370.2"; gene_id "AT3G47370";
Chr3	Araport11	exon	17454619	17454730	.	-	.	transcript_id "AT3G47370.1"; gene_id "AT3G47370";
Chr3	Araport11	five_prime_UTR	17454619	17454730	.	-	.	transcript_id "AT3G47370.1"; gene_id "AT3G47370";
Chr3	Araport11	exon	17454619	17454662	.	-	.	transcript_id "AT3G47370.2"; gene_id "AT3G47370";
Chr3	Araport11	five_prime_UTR	17454619	17454662	.	-	.	transcript_id "AT3G47370.2"; gene_id "AT3G47370";
Chr3	Araport11	gene	17457614	17458599	.	+	.	transcript_id "AT3G47380"; gene_id "AT3G47380";
Chr3	Araport11	mRNA	17457614	17458599	.	+	.	transcript_id "AT3G47380"; gene_id "AT3G47380.1";
Chr3	Araport11	five_prime_UTR	17457614	17457794	.	+	.	transcript_id "AT3G47380.1"; gene_id "AT3G47380";
Chr3	Araport11	exon	17457614	17458599	.	+	.	transcript_id "AT3G47380.1"; gene_id "AT3G47380";
Chr3	Araport11	CDS	17457795	17458403	.	+	0	transcript_id "AT3G47380.1"; gene_id "AT3G47380";
Chr3	Araport11	protein	17457795	17458403	.	+	.	transcript_id "AT3G47380.1"; gene_id "AT3G47380";
Chr3	Araport11	three_prime_UTR	17458404	17458599	.	+	.	transcript_id "AT3G47380.1"; gene_id "AT3G47380";
Chr3	Araport11	gene	17459339	17464865	.	+	.	transcript_id "AT3G47390"; gene_id "AT3G47390";
Chr3	Araport11	mRNA	17459339	17464806	.	+	.	transcript_id "AT3G47390"; gene_id "AT3G47390.1";
Chr3	Araport11	mRNA	17459339	17464865	.	+	.	transcript_id "AT3G47390"; gene_id "AT3G47390.2";
Chr3	Araport11	exon	17459339	17459500	.	+	.	transcript_id "AT3G47390.1,AT3G47390.2"; gene_id "AT3G47390";
Chr3	Araport11	five_prime_UTR	17459339	17459500	.	+	.	transcript_id "AT3G47390.1,AT3G47390.2"; gene_id "AT3G47390";
Chr3	Araport11	gene	17459901	17460143	.	-	.	transcript_id ""; gene_id "";
Chr3	Araport11	lnc_RNA	17459901	17460143	.	-	.	transcript_id "AT3G07745"; gene_id "AT3G07745.1";
Chr3	Araport11	exon	17459901	17460143	.	-	.	transcript_id "AT3G07745.1"; gene_id "AT3G07745";
Chr3	Araport11	exon	17460427	17460528	.	+	.	transcript_id "AT3G47390.1,AT3G47390.2"; gene_id "AT3G47390";
Chr3	Araport11	five_prime_UTR	17460427	17460528	.	+	.	transcript_id "AT3G47390.1,AT3G47390.2"; gene_id "AT3G47390";
Chr3	Araport11	exon	17460621	17460716	.	+	.	transcript_id "AT3G47390.1,AT3G47390.2"; gene_id "AT3G47390";
Chr3	Araport11	five_prime_UTR	17460621	17460716	.	+	.	transcript_id "AT3G47390.1,AT3G47390.2"; gene_id "AT3G47390";
Chr3	Araport11	five_prime_UTR	17462072	17462093	.	+	.	transcript_id "AT3G47390.1,AT3G47390.2"; gene_id "AT3G47390";
Chr3	Araport11	exon	17462072	17462450	.	+	.	transcript_id "AT3G47390.1,AT3G47390.2"; gene_id "AT3G47390";
Chr3	Araport11	CDS	17462094	17462450	.	+	0	transcript_id "AT3G47390.1"; gene_id "AT3G47390";
Chr3	Araport11	CDS	17462094	17462450	.	+	0	transcript_id "AT3G47390.2"; gene_id "AT3G47390";
Chr3	Araport11	protein	17462094	17464655	.	+	.	transcript_id "AT3G47390.1"; gene_id "AT3G47390";
Chr3	Araport11	protein	17462094	17464655	.	+	.	transcript_id "AT3G47390.2"; gene_id "AT3G47390";
Chr3	Araport11	CDS	17462553	17462687	.	+	0	transcript_id "AT3G47390.1"; gene_id "AT3G47390";
Chr3	Araport11	CDS	17462553	17462687	.	+	0	transcript_id "AT3G47390.2"; gene_id "AT3G47390";
Chr3	Araport11	exon	17462553	17462687	.	+	.	transcript_id "AT3G47390.1,AT3G47390.2"; gene_id "AT3G47390";
Chr3	Araport11	CDS	17462764	17462863	.	+	0	transcript_id "AT3G47390.1"; gene_id "AT3G47390";
Chr3	Araport11	CDS	17462764	17462863	.	+	0	transcript_id "AT3G47390.2"; gene_id "AT3G47390";
Chr3	Araport11	exon	17462764	17462863	.	+	.	transcript_id "AT3G47390.1,AT3G47390.2"; gene_id "AT3G47390";
Chr3	Araport11	CDS	17462939	17463064	.	+	2	transcript_id "AT3G47390.1"; gene_id "AT3G47390";
Chr3	Araport11	CDS	17462939	17463064	.	+	2	transcript_id "AT3G47390.2"; gene_id "AT3G47390";
Chr3	Araport11	exon	17462939	17463064	.	+	.	transcript_id "AT3G47390.1,AT3G47390.2"; gene_id "AT3G47390";
Chr3	Araport11	CDS	17463155	17463468	.	+	2	transcript_id "AT3G47390.1"; gene_id "AT3G47390";
Chr3	Araport11	CDS	17463155	17463468	.	+	2	transcript_id "AT3G47390.2"; gene_id "AT3G47390";
Chr3	Araport11	exon	17463155	17463468	.	+	.	transcript_id "AT3G47390.1,AT3G47390.2"; gene_id "AT3G47390";
Chr3	Araport11	CDS	17463575	17463694	.	+	0	transcript_id "AT3G47390.1"; gene_id "AT3G47390";
Chr3	Araport11	CDS	17463575	17463694	.	+	0	transcript_id "AT3G47390.2"; gene_id "AT3G47390";
Chr3	Araport11	exon	17463575	17463694	.	+	.	transcript_id "AT3G47390.1,AT3G47390.2"; gene_id "AT3G47390";
Chr3	Araport11	exon	17463800	17463956	.	+	.	transcript_id "AT3G47390.1"; gene_id "AT3G47390";
Chr3	Araport11	CDS	17463800	17463956	.	+	0	transcript_id "AT3G47390.1"; gene_id "AT3G47390";
Chr3	Araport11	exon	17463800	17464051	.	+	.	transcript_id "AT3G47390.2"; gene_id "AT3G47390";
Chr3	Araport11	CDS	17463800	17464051	.	+	0	transcript_id "AT3G47390.2"; gene_id "AT3G47390";
Chr3	Araport11	exon	17464033	17464262	.	+	.	transcript_id "AT3G47390.1"; gene_id "AT3G47390";
Chr3	Araport11	CDS	17464033	17464262	.	+	2	transcript_id "AT3G47390.1"; gene_id "AT3G47390";
Chr3	Araport11	exon	17464137	17464262	.	+	.	transcript_id "AT3G47390.2"; gene_id "AT3G47390";
Chr3	Araport11	CDS	17464137	17464262	.	+	0	transcript_id "AT3G47390.2"; gene_id "AT3G47390";
Chr3	Araport11	CDS	17464395	17464655	.	+	0	transcript_id "AT3G47390.1"; gene_id "AT3G47390";
Chr3	Araport11	exon	17464395	17464806	.	+	.	transcript_id "AT3G47390.1"; gene_id "AT3G47390";
Chr3	Araport11	CDS	17464395	17464655	.	+	0	transcript_id "AT3G47390.2"; gene_id "AT3G47390";
Chr3	Araport11	exon	17464395	17464865	.	+	.	transcript_id "AT3G47390.2"; gene_id "AT3G47390";
Chr3	Araport11	three_prime_UTR	17464656	17464806	.	+	.	transcript_id "AT3G47390.1"; gene_id "AT3G47390";
Chr3	Araport11	three_prime_UTR	17464656	17464865	.	+	.	transcript_id "AT3G47390.2"; gene_id "AT3G47390";
Chr3	Araport11	gene	17465510	17468118	.	+	.	transcript_id "AT3G47400"; gene_id "AT3G47400";
Chr3	Araport11	mRNA	17465510	17468118	.	+	.	transcript_id "AT3G47400"; gene_id "AT3G47400.1";
Chr3	Araport11	five_prime_UTR	17465510	17465628	.	+	.	transcript_id "AT3G47400.1"; gene_id "AT3G47400";
Chr3	Araport11	exon	17465510	17466379	.	+	.	transcript_id "AT3G47400.1"; gene_id "AT3G47400";
Chr3	Araport11	CDS	17465629	17466379	.	+	0	transcript_id "AT3G47400.1"; gene_id "AT3G47400";
Chr3	Araport11	protein	17465629	17467888	.	+	.	transcript_id "AT3G47400.1"; gene_id "AT3G47400";
Chr3	Araport11	exon	17466767	17467102	.	+	.	transcript_id "AT3G47400.1"; gene_id "AT3G47400";
Chr3	Araport11	CDS	17466767	17467102	.	+	2	transcript_id "AT3G47400.1"; gene_id "AT3G47400";
Chr3	Araport11	CDS	17467191	17467888	.	+	2	transcript_id "AT3G47400.1"; gene_id "AT3G47400";
Chr3	Araport11	exon	17467191	17468118	.	+	.	transcript_id "AT3G47400.1"; gene_id "AT3G47400";
Chr3	Araport11	three_prime_UTR	17467889	17468118	.	+	.	transcript_id "AT3G47400.1"; gene_id "AT3G47400";
Chr3	Araport11	gene	17468713	17469517	.	-	.	transcript_id "AT3G47410"; gene_id "AT3G47410";
Chr3	Araport11	mRNA	17468713	17469517	.	-	.	transcript_id "AT3G47410"; gene_id "AT3G47410.1";
Chr3	Araport11	three_prime_UTR	17468713	17468794	.	-	.	transcript_id "AT3G47410.1"; gene_id "AT3G47410";
Chr3	Araport11	exon	17468713	17469517	.	-	.	transcript_id "AT3G47410.1"; gene_id "AT3G47410";
Chr3	Araport11	CDS	17468795	17469460	.	-	0	transcript_id "AT3G47410.1"; gene_id "AT3G47410";
Chr3	Araport11	protein	17468795	17469460	.	-	.	transcript_id "AT3G47410.1"; gene_id "AT3G47410";
Chr3	Araport11	five_prime_UTR	17469461	17469517	.	-	.	transcript_id "AT3G47410.1"; gene_id "AT3G47410";
Chr3	Araport11	transposable_element	17469766	17469787	.	+	.	transcript_id "AT3TE70780"; gene_id "AT3TE70780";
Chr3	Araport11	transposon_fragment	17469766	17469787	.	+	.	transcript_id "AT3TE70780"; gene_id "AT3TE70780";
Chr3	Araport11	transposable_element	17469788	17471246	.	+	.	transcript_id "AT3TE70785"; gene_id "AT3TE70785";
Chr3	Araport11	transposon_fragment	17469788	17471246	.	+	.	transcript_id "AT3TE70785"; gene_id "AT3TE70785";
Chr3	Araport11	miRNA	17469946	17469967	.	-	.	transcript_id "ath"; gene_id "ath";
Chr3	Araport11	gene	17469946	17470020	.	-	.	transcript_id "MIR8167b"; gene_id "AT3G07755";
Chr3	Araport11	miRNA_primary_transcript	17469946	17470020	.	-	.	transcript_id "AT3G07755"; gene_id "AT3G07755.1";
Chr3	Araport11	gene	17472297	17475274	.	-	.	transcript_id "AT3G47420"; gene_id "AT3G47420";
Chr3	Araport11	mRNA	17472297	17475274	.	-	.	transcript_id "AT3G47420"; gene_id "AT3G47420.3";
Chr3	Araport11	mRNA	17472297	17475274	.	-	.	transcript_id "AT3G47420"; gene_id "AT3G47420.1";
Chr3	Araport11	mRNA	17472297	17475274	.	-	.	transcript_id "AT3G47420"; gene_id "AT3G47420.2";
Chr3	Araport11	three_prime_UTR	17472297	17472540	.	-	.	transcript_id "AT3G47420.3,AT3G47420.1,AT3G47420.2"; gene_id "AT3G47420";
Chr3	Araport11	exon	17472297	17473118	.	-	.	transcript_id "AT3G47420.3,AT3G47420.1,AT3G47420.2"; gene_id "AT3G47420";
Chr3	Araport11	CDS	17472541	17473118	.	-	2	transcript_id "AT3G47420.3"; gene_id "AT3G47420";
Chr3	Araport11	CDS	17472541	17473118	.	-	2	transcript_id "AT3G47420.1"; gene_id "AT3G47420";
Chr3	Araport11	CDS	17472541	17473118	.	-	2	transcript_id "AT3G47420.2"; gene_id "AT3G47420";
Chr3	Araport11	protein	17472541	17474209	.	-	.	transcript_id "AT3G47420.3"; gene_id "AT3G47420";
Chr3	Araport11	protein	17472541	17474209	.	-	.	transcript_id "AT3G47420.1"; gene_id "AT3G47420";
Chr3	Araport11	protein	17472541	17474209	.	-	.	transcript_id "AT3G47420.2"; gene_id "AT3G47420";
Chr3	Araport11	CDS	17473216	17474209	.	-	0	transcript_id "AT3G47420.3"; gene_id "AT3G47420";
Chr3	Araport11	CDS	17473216	17474209	.	-	0	transcript_id "AT3G47420.1"; gene_id "AT3G47420";
Chr3	Araport11	CDS	17473216	17474209	.	-	0	transcript_id "AT3G47420.2"; gene_id "AT3G47420";
Chr3	Araport11	exon	17473216	17474253	.	-	.	transcript_id "AT3G47420.3,AT3G47420.1,AT3G47420.2"; gene_id "AT3G47420";
Chr3	Araport11	five_prime_UTR	17474210	17474253	.	-	.	transcript_id "AT3G47420.3,AT3G47420.1,AT3G47420.2"; gene_id "AT3G47420";
Chr3	Araport11	exon	17474335	17474884	.	-	.	transcript_id "AT3G47420.3"; gene_id "AT3G47420";
Chr3	Araport11	five_prime_UTR	17474335	17474884	.	-	.	transcript_id "AT3G47420.3"; gene_id "AT3G47420";
Chr3	Araport11	exon	17474335	17475274	.	-	.	transcript_id "AT3G47420.2"; gene_id "AT3G47420";
Chr3	Araport11	five_prime_UTR	17474335	17475274	.	-	.	transcript_id "AT3G47420.2"; gene_id "AT3G47420";
Chr3	Araport11	exon	17475058	17475274	.	-	.	transcript_id "AT3G47420.3,AT3G47420.1"; gene_id "AT3G47420";
Chr3	Araport11	five_prime_UTR	17475058	17475274	.	-	.	transcript_id "AT3G47420.3,AT3G47420.1"; gene_id "AT3G47420";
Chr3	Araport11	transposable_element	17475277	17475891	.	-	.	transcript_id "AT3TE70795"; gene_id "AT3TE70795";
Chr3	Araport11	transposon_fragment	17475277	17475891	.	-	.	transcript_id "AT3TE70795"; gene_id "AT3TE70795";
Chr3	Araport11	transposable_element	17477954	17478412	.	+	.	transcript_id "AT3TE70800"; gene_id "AT3TE70800";
Chr3	Araport11	transposon_fragment	17477954	17478412	.	+	.	transcript_id "AT3TE70800"; gene_id "AT3TE70800";
Chr3	Araport11	gene	17480521	17481800	.	+	.	transcript_id "AT3G47430"; gene_id "AT3G47430";
Chr3	Araport11	mRNA	17480521	17481800	.	+	.	transcript_id "AT3G47430"; gene_id "AT3G47430.1";
Chr3	Araport11	five_prime_UTR	17480521	17480797	.	+	.	transcript_id "AT3G47430.1"; gene_id "AT3G47430";
Chr3	Araport11	exon	17480521	17480985	.	+	.	transcript_id "AT3G47430.1"; gene_id "AT3G47430";
Chr3	Araport11	CDS	17480798	17480985	.	+	0	transcript_id "AT3G47430.1"; gene_id "AT3G47430";
Chr3	Araport11	protein	17480798	17481692	.	+	.	transcript_id "AT3G47430.1"; gene_id "AT3G47430";
Chr3	Araport11	CDS	17481197	17481692	.	+	1	transcript_id "AT3G47430.1"; gene_id "AT3G47430";
Chr3	Araport11	exon	17481197	17481800	.	+	.	transcript_id "AT3G47430.1"; gene_id "AT3G47430";
Chr3	Araport11	three_prime_UTR	17481693	17481800	.	+	.	transcript_id "AT3G47430.1"; gene_id "AT3G47430";
Chr3	Araport11	gene	17481996	17483158	.	+	.	transcript_id "AT3G47440"; gene_id "AT3G47440";
Chr3	Araport11	mRNA	17481996	17483158	.	+	.	transcript_id "AT3G47440"; gene_id "AT3G47440.1";
Chr3	Araport11	five_prime_UTR	17481996	17482053	.	+	.	transcript_id "AT3G47440.1"; gene_id "AT3G47440";
Chr3	Araport11	exon	17481996	17482192	.	+	.	transcript_id "AT3G47440.1"; gene_id "AT3G47440";
Chr3	Araport11	CDS	17482054	17482192	.	+	0	transcript_id "AT3G47440.1"; gene_id "AT3G47440";
Chr3	Araport11	protein	17482054	17482987	.	+	.	transcript_id "AT3G47440.1"; gene_id "AT3G47440";
Chr3	Araport11	exon	17482272	17482522	.	+	.	transcript_id "AT3G47440.1"; gene_id "AT3G47440";
Chr3	Araport11	CDS	17482272	17482522	.	+	2	transcript_id "AT3G47440.1"; gene_id "AT3G47440";
Chr3	Araport11	CDS	17482607	17482987	.	+	0	transcript_id "AT3G47440.1"; gene_id "AT3G47440";
Chr3	Araport11	exon	17482607	17483158	.	+	.	transcript_id "AT3G47440.1"; gene_id "AT3G47440";
Chr3	Araport11	three_prime_UTR	17482988	17483158	.	+	.	transcript_id "AT3G47440.1"; gene_id "AT3G47440";
Chr3	Araport11	gene	17483068	17486347	.	-	.	transcript_id "AT3G47450"; gene_id "AT3G47450";
Chr3	Araport11	mRNA	17483068	17486347	.	-	.	transcript_id "AT3G47450"; gene_id "AT3G47450.1";
Chr3	Araport11	mRNA	17483068	17486347	.	-	.	transcript_id "AT3G47450"; gene_id "AT3G47450.2";
Chr3	Araport11	three_prime_UTR	17483068	17483194	.	-	.	transcript_id "AT3G47450.1,AT3G47450.2"; gene_id "AT3G47450";
Chr3	Araport11	exon	17483068	17483444	.	-	.	transcript_id "AT3G47450.1,AT3G47450.2"; gene_id "AT3G47450";
Chr3	Araport11	CDS	17483195	17483444	.	-	1	transcript_id "AT3G47450.1"; gene_id "AT3G47450";
Chr3	Araport11	CDS	17483195	17483444	.	-	1	transcript_id "AT3G47450.2"; gene_id "AT3G47450";
Chr3	Araport11	protein	17483195	17486249	.	-	.	transcript_id "AT3G47450.1"; gene_id "AT3G47450";
Chr3	Araport11	protein	17483195	17486249	.	-	.	transcript_id "AT3G47450.2"; gene_id "AT3G47450";
Chr3	Araport11	exon	17483526	17483631	.	-	.	transcript_id "AT3G47450.1"; gene_id "AT3G47450";
Chr3	Araport11	CDS	17483526	17483631	.	-	2	transcript_id "AT3G47450.1"; gene_id "AT3G47450";
Chr3	Araport11	exon	17483526	17483635	.	-	.	transcript_id "AT3G47450.2"; gene_id "AT3G47450";
Chr3	Araport11	CDS	17483526	17483635	.	-	0	transcript_id "AT3G47450.2"; gene_id "AT3G47450";
Chr3	Araport11	exon	17483729	17483822	.	-	.	transcript_id "AT3G47450.1"; gene_id "AT3G47450";
Chr3	Araport11	CDS	17483729	17483822	.	-	0	transcript_id "AT3G47450.1"; gene_id "AT3G47450";
Chr3	Araport11	exon	17483733	17483822	.	-	.	transcript_id "AT3G47450.2"; gene_id "AT3G47450";
Chr3	Araport11	CDS	17483733	17483822	.	-	0	transcript_id "AT3G47450.2"; gene_id "AT3G47450";
Chr3	Araport11	CDS	17483903	17484004	.	-	0	transcript_id "AT3G47450.1"; gene_id "AT3G47450";
Chr3	Araport11	CDS	17483903	17484004	.	-	0	transcript_id "AT3G47450.2"; gene_id "AT3G47450";
Chr3	Araport11	exon	17483903	17484004	.	-	.	transcript_id "AT3G47450.1,AT3G47450.2"; gene_id "AT3G47450";
Chr3	Araport11	CDS	17484091	17484204	.	-	0	transcript_id "AT3G47450.1"; gene_id "AT3G47450";
Chr3	Araport11	CDS	17484091	17484204	.	-	0	transcript_id "AT3G47450.2"; gene_id "AT3G47450";
Chr3	Araport11	exon	17484091	17484204	.	-	.	transcript_id "AT3G47450.1,AT3G47450.2"; gene_id "AT3G47450";
Chr3	Araport11	CDS	17484293	17484411	.	-	2	transcript_id "AT3G47450.1"; gene_id "AT3G47450";
Chr3	Araport11	CDS	17484293	17484411	.	-	2	transcript_id "AT3G47450.2"; gene_id "AT3G47450";
Chr3	Araport11	exon	17484293	17484411	.	-	.	transcript_id "AT3G47450.1,AT3G47450.2"; gene_id "AT3G47450";
Chr3	Araport11	CDS	17484574	17484619	.	-	0	transcript_id "AT3G47450.1"; gene_id "AT3G47450";
Chr3	Araport11	CDS	17484574	17484619	.	-	0	transcript_id "AT3G47450.2"; gene_id "AT3G47450";
Chr3	Araport11	exon	17484574	17484619	.	-	.	transcript_id "AT3G47450.1,AT3G47450.2"; gene_id "AT3G47450";
Chr3	Araport11	CDS	17484922	17484942	.	-	0	transcript_id "AT3G47450.1"; gene_id "AT3G47450";
Chr3	Araport11	CDS	17484922	17484942	.	-	0	transcript_id "AT3G47450.2"; gene_id "AT3G47450";
Chr3	Araport11	exon	17484922	17484942	.	-	.	transcript_id "AT3G47450.1,AT3G47450.2"; gene_id "AT3G47450";
Chr3	Araport11	CDS	17485090	17485171	.	-	1	transcript_id "AT3G47450.1"; gene_id "AT3G47450";
Chr3	Araport11	CDS	17485090	17485171	.	-	1	transcript_id "AT3G47450.2"; gene_id "AT3G47450";
Chr3	Araport11	exon	17485090	17485171	.	-	.	transcript_id "AT3G47450.1,AT3G47450.2"; gene_id "AT3G47450";
Chr3	Araport11	CDS	17485268	17485347	.	-	0	transcript_id "AT3G47450.1"; gene_id "AT3G47450";
Chr3	Araport11	CDS	17485268	17485347	.	-	0	transcript_id "AT3G47450.2"; gene_id "AT3G47450";
Chr3	Araport11	exon	17485268	17485347	.	-	.	transcript_id "AT3G47450.1,AT3G47450.2"; gene_id "AT3G47450";
Chr3	Araport11	CDS	17485421	17485507	.	-	0	transcript_id "AT3G47450.1"; gene_id "AT3G47450";
Chr3	Araport11	CDS	17485421	17485507	.	-	0	transcript_id "AT3G47450.2"; gene_id "AT3G47450";
Chr3	Araport11	exon	17485421	17485507	.	-	.	transcript_id "AT3G47450.1,AT3G47450.2"; gene_id "AT3G47450";
Chr3	Araport11	CDS	17485584	17485769	.	-	0	transcript_id "AT3G47450.1"; gene_id "AT3G47450";
Chr3	Araport11	CDS	17485584	17485769	.	-	0	transcript_id "AT3G47450.2"; gene_id "AT3G47450";
Chr3	Araport11	exon	17485584	17485769	.	-	.	transcript_id "AT3G47450.1,AT3G47450.2"; gene_id "AT3G47450";
Chr3	Araport11	CDS	17485851	17486249	.	-	0	transcript_id "AT3G47450.1"; gene_id "AT3G47450";
Chr3	Araport11	CDS	17485851	17486249	.	-	0	transcript_id "AT3G47450.2"; gene_id "AT3G47450";
Chr3	Araport11	exon	17485851	17486347	.	-	.	transcript_id "AT3G47450.1,AT3G47450.2"; gene_id "AT3G47450";
Chr3	Araport11	five_prime_UTR	17486250	17486347	.	-	.	transcript_id "AT3G47450.1,AT3G47450.2"; gene_id "AT3G47450";
Chr3	Araport11	gene	17486490	17493395	.	+	.	transcript_id "AT3G47460"; gene_id "AT3G47460";
Chr3	Araport11	mRNA	17486490	17493395	.	+	.	transcript_id "AT3G47460"; gene_id "AT3G47460.2";
Chr3	Araport11	five_prime_UTR	17486490	17486764	.	+	.	transcript_id "AT3G47460.2"; gene_id "AT3G47460";
Chr3	Araport11	exon	17486490	17487082	.	+	.	transcript_id "AT3G47460.2"; gene_id "AT3G47460";
Chr3	Araport11	mRNA	17486544	17493395	.	+	.	transcript_id "AT3G47460"; gene_id "AT3G47460.1";
Chr3	Araport11	five_prime_UTR	17486544	17486764	.	+	.	transcript_id "AT3G47460.1"; gene_id "AT3G47460";
Chr3	Araport11	exon	17486544	17487082	.	+	.	transcript_id "AT3G47460.1"; gene_id "AT3G47460";
Chr3	Araport11	CDS	17486765	17487082	.	+	0	transcript_id "AT3G47460.2"; gene_id "AT3G47460";
Chr3	Araport11	CDS	17486765	17487082	.	+	0	transcript_id "AT3G47460.1"; gene_id "AT3G47460";
Chr3	Araport11	protein	17486765	17493178	.	+	.	transcript_id "AT3G47460.2"; gene_id "AT3G47460";
Chr3	Araport11	protein	17486765	17493178	.	+	.	transcript_id "AT3G47460.1"; gene_id "AT3G47460";
Chr3	Araport11	CDS	17487171	17487851	.	+	0	transcript_id "AT3G47460.2"; gene_id "AT3G47460";
Chr3	Araport11	CDS	17487171	17487851	.	+	0	transcript_id "AT3G47460.1"; gene_id "AT3G47460";
Chr3	Araport11	exon	17487171	17487851	.	+	.	transcript_id "AT3G47460.2,AT3G47460.1"; gene_id "AT3G47460";
Chr3	Araport11	CDS	17487929	17488072	.	+	0	transcript_id "AT3G47460.2"; gene_id "AT3G47460";
Chr3	Araport11	CDS	17487929	17488072	.	+	0	transcript_id "AT3G47460.1"; gene_id "AT3G47460";
Chr3	Araport11	exon	17487929	17488072	.	+	.	transcript_id "AT3G47460.2,AT3G47460.1"; gene_id "AT3G47460";
Chr3	Araport11	CDS	17488150	17488440	.	+	0	transcript_id "AT3G47460.2"; gene_id "AT3G47460";
Chr3	Araport11	CDS	17488150	17488440	.	+	0	transcript_id "AT3G47460.1"; gene_id "AT3G47460";
Chr3	Araport11	exon	17488150	17488440	.	+	.	transcript_id "AT3G47460.2,AT3G47460.1"; gene_id "AT3G47460";
Chr3	Araport11	CDS	17488521	17488706	.	+	0	transcript_id "AT3G47460.2"; gene_id "AT3G47460";
Chr3	Araport11	CDS	17488521	17488706	.	+	0	transcript_id "AT3G47460.1"; gene_id "AT3G47460";
Chr3	Araport11	exon	17488521	17488706	.	+	.	transcript_id "AT3G47460.2,AT3G47460.1"; gene_id "AT3G47460";
Chr3	Araport11	exon	17488787	17488951	.	+	.	transcript_id "AT3G47460.2"; gene_id "AT3G47460";
Chr3	Araport11	CDS	17488787	17488951	.	+	0	transcript_id "AT3G47460.2"; gene_id "AT3G47460";
Chr3	Araport11	exon	17488787	17488942	.	+	.	transcript_id "AT3G47460.1"; gene_id "AT3G47460";
Chr3	Araport11	CDS	17488787	17488942	.	+	0	transcript_id "AT3G47460.1"; gene_id "AT3G47460";
Chr3	Araport11	CDS	17489030	17489089	.	+	0	transcript_id "AT3G47460.2"; gene_id "AT3G47460";
Chr3	Araport11	CDS	17489030	17489089	.	+	0	transcript_id "AT3G47460.1"; gene_id "AT3G47460";
Chr3	Araport11	exon	17489030	17489089	.	+	.	transcript_id "AT3G47460.2,AT3G47460.1"; gene_id "AT3G47460";
Chr3	Araport11	CDS	17489324	17489386	.	+	0	transcript_id "AT3G47460.2"; gene_id "AT3G47460";
Chr3	Araport11	CDS	17489324	17489386	.	+	0	transcript_id "AT3G47460.1"; gene_id "AT3G47460";
Chr3	Araport11	exon	17489324	17489386	.	+	.	transcript_id "AT3G47460.2,AT3G47460.1"; gene_id "AT3G47460";
Chr3	Araport11	CDS	17489775	17489866	.	+	0	transcript_id "AT3G47460.2"; gene_id "AT3G47460";
Chr3	Araport11	CDS	17489775	17489866	.	+	0	transcript_id "AT3G47460.1"; gene_id "AT3G47460";
Chr3	Araport11	exon	17489775	17489866	.	+	.	transcript_id "AT3G47460.2,AT3G47460.1"; gene_id "AT3G47460";
Chr3	Araport11	CDS	17489996	17490092	.	+	1	transcript_id "AT3G47460.2"; gene_id "AT3G47460";
Chr3	Araport11	CDS	17489996	17490092	.	+	1	transcript_id "AT3G47460.1"; gene_id "AT3G47460";
Chr3	Araport11	exon	17489996	17490092	.	+	.	transcript_id "AT3G47460.2,AT3G47460.1"; gene_id "AT3G47460";
Chr3	Araport11	CDS	17490568	17490684	.	+	0	transcript_id "AT3G47460.2"; gene_id "AT3G47460";
Chr3	Araport11	CDS	17490568	17490684	.	+	0	transcript_id "AT3G47460.1"; gene_id "AT3G47460";
Chr3	Araport11	exon	17490568	17490684	.	+	.	transcript_id "AT3G47460.2,AT3G47460.1"; gene_id "AT3G47460";
Chr3	Araport11	CDS	17490826	17491044	.	+	0	transcript_id "AT3G47460.2"; gene_id "AT3G47460";
Chr3	Araport11	CDS	17490826	17491044	.	+	0	transcript_id "AT3G47460.1"; gene_id "AT3G47460";
Chr3	Araport11	exon	17490826	17491044	.	+	.	transcript_id "AT3G47460.2,AT3G47460.1"; gene_id "AT3G47460";
Chr3	Araport11	CDS	17491171	17491311	.	+	0	transcript_id "AT3G47460.2"; gene_id "AT3G47460";
Chr3	Araport11	CDS	17491171	17491311	.	+	0	transcript_id "AT3G47460.1"; gene_id "AT3G47460";
Chr3	Araport11	exon	17491171	17491311	.	+	.	transcript_id "AT3G47460.2,AT3G47460.1"; gene_id "AT3G47460";
Chr3	Araport11	CDS	17491389	17491556	.	+	0	transcript_id "AT3G47460.2"; gene_id "AT3G47460";
Chr3	Araport11	CDS	17491389	17491556	.	+	0	transcript_id "AT3G47460.1"; gene_id "AT3G47460";
Chr3	Araport11	exon	17491389	17491556	.	+	.	transcript_id "AT3G47460.2,AT3G47460.1"; gene_id "AT3G47460";
Chr3	Araport11	CDS	17491790	17491974	.	+	0	transcript_id "AT3G47460.2"; gene_id "AT3G47460";
Chr3	Araport11	CDS	17491790	17491974	.	+	0	transcript_id "AT3G47460.1"; gene_id "AT3G47460";
Chr3	Araport11	exon	17491790	17491974	.	+	.	transcript_id "AT3G47460.2,AT3G47460.1"; gene_id "AT3G47460";
Chr3	Araport11	CDS	17492143	17492236	.	+	1	transcript_id "AT3G47460.2"; gene_id "AT3G47460";
Chr3	Araport11	CDS	17492143	17492236	.	+	1	transcript_id "AT3G47460.1"; gene_id "AT3G47460";
Chr3	Araport11	exon	17492143	17492236	.	+	.	transcript_id "AT3G47460.2,AT3G47460.1"; gene_id "AT3G47460";
Chr3	Araport11	CDS	17492323	17492411	.	+	0	transcript_id "AT3G47460.2"; gene_id "AT3G47460";
Chr3	Araport11	CDS	17492323	17492411	.	+	0	transcript_id "AT3G47460.1"; gene_id "AT3G47460";
Chr3	Araport11	exon	17492323	17492411	.	+	.	transcript_id "AT3G47460.2,AT3G47460.1"; gene_id "AT3G47460";
Chr3	Araport11	CDS	17492494	17492719	.	+	1	transcript_id "AT3G47460.2"; gene_id "AT3G47460";
Chr3	Araport11	CDS	17492494	17492719	.	+	1	transcript_id "AT3G47460.1"; gene_id "AT3G47460";
Chr3	Araport11	exon	17492494	17492719	.	+	.	transcript_id "AT3G47460.2,AT3G47460.1"; gene_id "AT3G47460";
Chr3	Araport11	CDS	17492880	17492954	.	+	0	transcript_id "AT3G47460.2"; gene_id "AT3G47460";
Chr3	Araport11	CDS	17492880	17492954	.	+	0	transcript_id "AT3G47460.1"; gene_id "AT3G47460";
Chr3	Araport11	exon	17492880	17492954	.	+	.	transcript_id "AT3G47460.2,AT3G47460.1"; gene_id "AT3G47460";
Chr3	Araport11	CDS	17493065	17493178	.	+	0	transcript_id "AT3G47460.2"; gene_id "AT3G47460";
Chr3	Araport11	CDS	17493065	17493178	.	+	0	transcript_id "AT3G47460.1"; gene_id "AT3G47460";
Chr3	Araport11	exon	17493065	17493395	.	+	.	transcript_id "AT3G47460.2,AT3G47460.1"; gene_id "AT3G47460";
Chr3	Araport11	three_prime_UTR	17493179	17493395	.	+	.	transcript_id "AT3G47460.2,AT3G47460.1"; gene_id "AT3G47460";
Chr3	Araport11	gene	17493343	17495033	.	-	.	transcript_id "AT3G47470"; gene_id "AT3G47470";
Chr3	Araport11	mRNA	17493343	17495033	.	-	.	transcript_id "AT3G47470"; gene_id "AT3G47470.1";
Chr3	Araport11	three_prime_UTR	17493343	17493621	.	-	.	transcript_id "AT3G47470.1"; gene_id "AT3G47470";
Chr3	Araport11	exon	17493343	17493752	.	-	.	transcript_id "AT3G47470.1"; gene_id "AT3G47470";
Chr3	Araport11	CDS	17493622	17493752	.	-	2	transcript_id "AT3G47470.1"; gene_id "AT3G47470";
Chr3	Araport11	protein	17493622	17494773	.	-	.	transcript_id "AT3G47470.1"; gene_id "AT3G47470";
Chr3	Araport11	exon	17493843	17494109	.	-	.	transcript_id "AT3G47470.1"; gene_id "AT3G47470";
Chr3	Araport11	CDS	17493843	17494109	.	-	2	transcript_id "AT3G47470.1"; gene_id "AT3G47470";
Chr3	Araport11	exon	17494189	17494337	.	-	.	transcript_id "AT3G47470.1"; gene_id "AT3G47470";
Chr3	Araport11	CDS	17494189	17494337	.	-	1	transcript_id "AT3G47470.1"; gene_id "AT3G47470";
Chr3	Araport11	CDS	17494565	17494773	.	-	0	transcript_id "AT3G47470.1"; gene_id "AT3G47470";
Chr3	Araport11	exon	17494565	17495033	.	-	.	transcript_id "AT3G47470.1"; gene_id "AT3G47470";
Chr3	Araport11	five_prime_UTR	17494774	17495033	.	-	.	transcript_id "AT3G47470.1"; gene_id "AT3G47470";
Chr3	Araport11	gene	17495615	17495864	.	+	.	transcript_id ""; gene_id "";
Chr3	Araport11	lnc_RNA	17495615	17495864	.	+	.	transcript_id "AT3G07765"; gene_id "AT3G07765.1";
Chr3	Araport11	exon	17495615	17495864	.	+	.	transcript_id "AT3G07765.1"; gene_id "AT3G07765";
Chr3	Araport11	gene	17496085	17497164	.	-	.	transcript_id "AT3G47480"; gene_id "AT3G47480";
Chr3	Araport11	mRNA	17496085	17497164	.	-	.	transcript_id "AT3G47480"; gene_id "AT3G47480.1";
Chr3	Araport11	three_prime_UTR	17496085	17496353	.	-	.	transcript_id "AT3G47480.1"; gene_id "AT3G47480";
Chr3	Araport11	exon	17496085	17497164	.	-	.	transcript_id "AT3G47480.1"; gene_id "AT3G47480";
Chr3	Araport11	CDS	17496354	17496905	.	-	0	transcript_id "AT3G47480.1"; gene_id "AT3G47480";
Chr3	Araport11	protein	17496354	17496905	.	-	.	transcript_id "AT3G47480.1"; gene_id "AT3G47480";
Chr3	Araport11	five_prime_UTR	17496906	17497164	.	-	.	transcript_id "AT3G47480.1"; gene_id "AT3G47480";
Chr3	Araport11	gene	17498148	17501006	.	+	.	transcript_id "AT3G47490"; gene_id "AT3G47490";
Chr3	Araport11	mRNA	17498148	17500504	.	+	.	transcript_id "AT3G47490"; gene_id "AT3G47490.5";
Chr3	Araport11	mRNA	17498148	17500985	.	+	.	transcript_id "AT3G47490"; gene_id "AT3G47490.4";
Chr3	Araport11	five_prime_UTR	17498148	17498276	.	+	.	transcript_id "AT3G47490.5,AT3G47490.4"; gene_id "AT3G47490";
Chr3	Araport11	exon	17498148	17498834	.	+	.	transcript_id "AT3G47490.5,AT3G47490.4"; gene_id "AT3G47490";
Chr3	Araport11	mRNA	17498195	17501006	.	+	.	transcript_id "AT3G47490"; gene_id "AT3G47490.6";
Chr3	Araport11	five_prime_UTR	17498195	17498276	.	+	.	transcript_id "AT3G47490.6"; gene_id "AT3G47490";
Chr3	Araport11	exon	17498195	17498834	.	+	.	transcript_id "AT3G47490.6"; gene_id "AT3G47490";
Chr3	Araport11	CDS	17498277	17498834	.	+	0	transcript_id "AT3G47490.5"; gene_id "AT3G47490";
Chr3	Araport11	CDS	17498277	17498834	.	+	0	transcript_id "AT3G47490.4"; gene_id "AT3G47490";
Chr3	Araport11	CDS	17498277	17498834	.	+	0	transcript_id "AT3G47490.6"; gene_id "AT3G47490";
Chr3	Araport11	protein	17498277	17500170	.	+	.	transcript_id "AT3G47490.5"; gene_id "AT3G47490";
Chr3	Araport11	protein	17498277	17500170	.	+	.	transcript_id "AT3G47490.6"; gene_id "AT3G47490";
Chr3	Araport11	protein	17498277	17500731	.	+	.	transcript_id "AT3G47490.4"; gene_id "AT3G47490";
Chr3	Araport11	mRNA	17498279	17500980	.	+	.	transcript_id "AT3G47490"; gene_id "AT3G47490.3";
Chr3	Araport11	five_prime_UTR	17498279	17498453	.	+	.	transcript_id "AT3G47490.3"; gene_id "AT3G47490";
Chr3	Araport11	exon	17498279	17498834	.	+	.	transcript_id "AT3G47490.3"; gene_id "AT3G47490";
Chr3	Araport11	mRNA	17498309	17500980	.	+	.	transcript_id "AT3G47490"; gene_id "AT3G47490.1";
Chr3	Araport11	mRNA	17498309	17500980	.	+	.	transcript_id "AT3G47490"; gene_id "AT3G47490.7";
Chr3	Araport11	five_prime_UTR	17498309	17498336	.	+	.	transcript_id "AT3G47490.1,AT3G47490.7"; gene_id "AT3G47490";
Chr3	Araport11	exon	17498309	17498834	.	+	.	transcript_id "AT3G47490.1,AT3G47490.7"; gene_id "AT3G47490";
Chr3	Araport11	CDS	17498337	17498834	.	+	0	transcript_id "AT3G47490.1"; gene_id "AT3G47490";
Chr3	Araport11	CDS	17498337	17498834	.	+	0	transcript_id "AT3G47490.7"; gene_id "AT3G47490";
Chr3	Araport11	mRNA	17498337	17499752	.	+	.	transcript_id "AT3G47490"; gene_id "AT3G47490.2";
Chr3	Araport11	CDS	17498337	17498867	.	+	0	transcript_id "AT3G47490.2"; gene_id "AT3G47490";
Chr3	Araport11	exon	17498337	17499752	.	+	.	transcript_id "AT3G47490.2"; gene_id "AT3G47490";
Chr3	Araport11	protein	17498337	17498867	.	+	.	transcript_id "AT3G47490.2"; gene_id "AT3G47490";
Chr3	Araport11	protein	17498337	17500170	.	+	.	transcript_id "AT3G47490.7"; gene_id "AT3G47490";
Chr3	Araport11	protein	17498337	17500731	.	+	.	transcript_id "AT3G47490.1"; gene_id "AT3G47490";
Chr3	Araport11	CDS	17498454	17498834	.	+	0	transcript_id "AT3G47490.3"; gene_id "AT3G47490";
Chr3	Araport11	protein	17498454	17500731	.	+	.	transcript_id "AT3G47490.3"; gene_id "AT3G47490";
Chr3	Araport11	three_prime_UTR	17498868	17499752	.	+	.	transcript_id "AT3G47490.2"; gene_id "AT3G47490";
Chr3	Araport11	exon	17499590	17499649	.	+	.	transcript_id "AT3G47490.3"; gene_id "AT3G47490";
Chr3	Araport11	CDS	17499590	17499649	.	+	0	transcript_id "AT3G47490.3"; gene_id "AT3G47490";
Chr3	Araport11	CDS	17500099	17500170	.	+	0	transcript_id "AT3G47490.5"; gene_id "AT3G47490";
Chr3	Araport11	exon	17500099	17500504	.	+	.	transcript_id "AT3G47490.5"; gene_id "AT3G47490";
Chr3	Araport11	CDS	17500099	17500137	.	+	0	transcript_id "AT3G47490.4"; gene_id "AT3G47490";
Chr3	Araport11	CDS	17500099	17500170	.	+	0	transcript_id "AT3G47490.6"; gene_id "AT3G47490";
Chr3	Araport11	CDS	17500099	17500137	.	+	0	transcript_id "AT3G47490.3"; gene_id "AT3G47490";
Chr3	Araport11	CDS	17500099	17500137	.	+	0	transcript_id "AT3G47490.1"; gene_id "AT3G47490";
Chr3	Araport11	exon	17500099	17500137	.	+	.	transcript_id "AT3G47490.4,AT3G47490.3,AT3G47490.1"; gene_id "AT3G47490";
Chr3	Araport11	CDS	17500099	17500170	.	+	0	transcript_id "AT3G47490.7"; gene_id "AT3G47490";
Chr3	Araport11	exon	17500099	17500568	.	+	.	transcript_id "AT3G47490.6,AT3G47490.7"; gene_id "AT3G47490";
Chr3	Araport11	three_prime_UTR	17500171	17500504	.	+	.	transcript_id "AT3G47490.5"; gene_id "AT3G47490";
Chr3	Araport11	three_prime_UTR	17500171	17500568	.	+	.	transcript_id "AT3G47490.6,AT3G47490.7"; gene_id "AT3G47490";
Chr3	Araport11	CDS	17500484	17500568	.	+	0	transcript_id "AT3G47490.4"; gene_id "AT3G47490";
Chr3	Araport11	CDS	17500484	17500568	.	+	0	transcript_id "AT3G47490.3"; gene_id "AT3G47490";
Chr3	Araport11	CDS	17500484	17500568	.	+	0	transcript_id "AT3G47490.1"; gene_id "AT3G47490";
Chr3	Araport11	exon	17500484	17500568	.	+	.	transcript_id "AT3G47490.4,AT3G47490.3,AT3G47490.1"; gene_id "AT3G47490";
Chr3	Araport11	CDS	17500649	17500731	.	+	2	transcript_id "AT3G47490.4"; gene_id "AT3G47490";
Chr3	Araport11	exon	17500649	17500985	.	+	.	transcript_id "AT3G47490.4"; gene_id "AT3G47490";
Chr3	Araport11	exon	17500649	17501006	.	+	.	transcript_id "AT3G47490.6"; gene_id "AT3G47490";
Chr3	Araport11	three_prime_UTR	17500649	17501006	.	+	.	transcript_id "AT3G47490.6"; gene_id "AT3G47490";
Chr3	Araport11	CDS	17500649	17500731	.	+	2	transcript_id "AT3G47490.3"; gene_id "AT3G47490";
Chr3	Araport11	CDS	17500649	17500731	.	+	2	transcript_id "AT3G47490.1"; gene_id "AT3G47490";
Chr3	Araport11	three_prime_UTR	17500649	17500980	.	+	.	transcript_id "AT3G47490.7"; gene_id "AT3G47490";
Chr3	Araport11	exon	17500649	17500980	.	+	.	transcript_id "AT3G47490.3,AT3G47490.1,AT3G47490.7"; gene_id "AT3G47490";
Chr3	Araport11	three_prime_UTR	17500732	17500985	.	+	.	transcript_id "AT3G47490.4"; gene_id "AT3G47490";
Chr3	Araport11	three_prime_UTR	17500732	17500980	.	+	.	transcript_id "AT3G47490.3,AT3G47490.1"; gene_id "AT3G47490";
Chr3	Araport11	transposable_element	17503006	17503228	.	-	.	transcript_id "AT3TE70910"; gene_id "AT3TE70910";
Chr3	Araport11	transposon_fragment	17503006	17503228	.	-	.	transcript_id "AT3TE70910"; gene_id "AT3TE70910";
Chr3	Araport11	transposable_element	17503229	17503996	.	-	.	transcript_id "AT3TE70915"; gene_id "AT3TE70915";
Chr3	Araport11	transposon_fragment	17503229	17503996	.	-	.	transcript_id "AT3TE70915"; gene_id "AT3TE70915";
Chr3	Araport11	gene	17503883	17506124	.	-	.	transcript_id "AT3G47500"; gene_id "AT3G47500";
Chr3	Araport11	mRNA	17503883	17506124	.	-	.	transcript_id "AT3G47500"; gene_id "AT3G47500.1";
Chr3	Araport11	three_prime_UTR	17503883	17504275	.	-	.	transcript_id "AT3G47500.1"; gene_id "AT3G47500";
Chr3	Araport11	exon	17503883	17505481	.	-	.	transcript_id "AT3G47500.1"; gene_id "AT3G47500";
Chr3	Araport11	CDS	17504276	17505481	.	-	0	transcript_id "AT3G47500.1"; gene_id "AT3G47500";
Chr3	Araport11	protein	17504276	17505964	.	-	.	transcript_id "AT3G47500.1"; gene_id "AT3G47500";
Chr3	Araport11	CDS	17505824	17505964	.	-	0	transcript_id "AT3G47500.1"; gene_id "AT3G47500";
Chr3	Araport11	exon	17505824	17506124	.	-	.	transcript_id "AT3G47500.1"; gene_id "AT3G47500";
Chr3	Araport11	five_prime_UTR	17505965	17506124	.	-	.	transcript_id "AT3G47500.1"; gene_id "AT3G47500";
Chr3	Araport11	gene	17510981	17511858	.	+	.	transcript_id "AT3G47510"; gene_id "AT3G47510";
Chr3	Araport11	mRNA	17510981	17511858	.	+	.	transcript_id "AT3G47510"; gene_id "AT3G47510.1";
Chr3	Araport11	five_prime_UTR	17510981	17511172	.	+	.	transcript_id "AT3G47510.1"; gene_id "AT3G47510";
Chr3	Araport11	exon	17510981	17511257	.	+	.	transcript_id "AT3G47510.1"; gene_id "AT3G47510";
Chr3	Araport11	CDS	17511173	17511257	.	+	0	transcript_id "AT3G47510.1"; gene_id "AT3G47510";
Chr3	Araport11	protein	17511173	17511615	.	+	.	transcript_id "AT3G47510.1"; gene_id "AT3G47510";
Chr3	Araport11	exon	17511346	17511404	.	+	.	transcript_id "AT3G47510.1"; gene_id "AT3G47510";
Chr3	Araport11	CDS	17511346	17511404	.	+	2	transcript_id "AT3G47510.1"; gene_id "AT3G47510";
Chr3	Araport11	CDS	17511502	17511615	.	+	0	transcript_id "AT3G47510.1"; gene_id "AT3G47510";
Chr3	Araport11	exon	17511502	17511858	.	+	.	transcript_id "AT3G47510.1"; gene_id "AT3G47510";
Chr3	Araport11	three_prime_UTR	17511616	17511858	.	+	.	transcript_id "AT3G47510.1"; gene_id "AT3G47510";
Chr3	Araport11	transposable_element	17512403	17513083	.	-	.	transcript_id "AT3TE70950"; gene_id "AT3TE70950";
Chr3	Araport11	transposon_fragment	17512403	17513083	.	-	.	transcript_id "AT3TE70950"; gene_id "AT3TE70950";
Chr3	Araport11	gene	17512816	17515155	.	+	.	transcript_id "AT3G47520"; gene_id "AT3G47520";
Chr3	Araport11	mRNA	17512816	17515155	.	+	.	transcript_id "AT3G47520"; gene_id "AT3G47520.1";
Chr3	Araport11	exon	17512816	17513443	.	+	.	transcript_id "AT3G47520.1"; gene_id "AT3G47520";
Chr3	Araport11	five_prime_UTR	17512816	17513443	.	+	.	transcript_id "AT3G47520.1"; gene_id "AT3G47520";
Chr3	Araport11	five_prime_UTR	17513655	17513656	.	+	.	transcript_id "AT3G47520.1"; gene_id "AT3G47520";
Chr3	Araport11	exon	17513655	17515155	.	+	.	transcript_id "AT3G47520.1"; gene_id "AT3G47520";
Chr3	Araport11	CDS	17513657	17514868	.	+	0	transcript_id "AT3G47520.1"; gene_id "AT3G47520";
Chr3	Araport11	protein	17513657	17514868	.	+	.	transcript_id "AT3G47520.1"; gene_id "AT3G47520";
Chr3	Araport11	three_prime_UTR	17514869	17515155	.	+	.	transcript_id "AT3G47520.1"; gene_id "AT3G47520";
Chr3	Araport11	transposable_element	17515739	17516089	.	-	.	transcript_id "AT3TE70960"; gene_id "AT3TE70960";
Chr3	Araport11	transposon_fragment	17515739	17516089	.	-	.	transcript_id "AT3TE70960"; gene_id "AT3TE70960";
Chr3	Araport11	gene	17517303	17519305	.	-	.	transcript_id "AT3G47530"; gene_id "AT3G47530";
Chr3	Araport11	mRNA	17517303	17519305	.	-	.	transcript_id "AT3G47530"; gene_id "AT3G47530.1";
Chr3	Araport11	three_prime_UTR	17517303	17517381	.	-	.	transcript_id "AT3G47530.1"; gene_id "AT3G47530";
Chr3	Araport11	exon	17517303	17519305	.	-	.	transcript_id "AT3G47530.1"; gene_id "AT3G47530";
Chr3	Araport11	CDS	17517382	17519157	.	-	0	transcript_id "AT3G47530.1"; gene_id "AT3G47530";
Chr3	Araport11	protein	17517382	17519157	.	-	.	transcript_id "AT3G47530.1"; gene_id "AT3G47530";
Chr3	Araport11	five_prime_UTR	17519158	17519305	.	-	.	transcript_id "AT3G47530.1"; gene_id "AT3G47530";
Chr3	Araport11	transposable_element	17519172	17519221	.	-	.	transcript_id "AT3TE70970"; gene_id "AT3TE70970";
Chr3	Araport11	transposon_fragment	17519172	17519221	.	-	.	transcript_id "AT3TE70970"; gene_id "AT3TE70970";
Chr3	Araport11	transposable_element	17519222	17519994	.	+	.	transcript_id "AT3TE70975"; gene_id "AT3TE70975";
Chr3	Araport11	transposon_fragment	17519222	17519994	.	+	.	transcript_id "AT3TE70975"; gene_id "AT3TE70975";
Chr3	Araport11	transposable_element	17519995	17520043	.	-	.	transcript_id "AT3TE70980"; gene_id "AT3TE70980";
Chr3	Araport11	transposon_fragment	17519995	17520043	.	-	.	transcript_id "AT3TE70980"; gene_id "AT3TE70980";
Chr3	Araport11	transposable_element	17520044	17520088	.	-	.	transcript_id "AT3TE70985"; gene_id "AT3TE70985";
Chr3	Araport11	transposon_fragment	17520044	17520088	.	-	.	transcript_id "AT3TE70985"; gene_id "AT3TE70985";
Chr3	Araport11	gene	17520412	17521027	.	-	.	transcript_id ""; gene_id "";
Chr3	Araport11	lnc_RNA	17520412	17521027	.	-	.	transcript_id "AT3G07775"; gene_id "AT3G07775.1";
Chr3	Araport11	exon	17520412	17520642	.	-	.	transcript_id "AT3G07775.1"; gene_id "AT3G07775";
Chr3	Araport11	exon	17520757	17521027	.	-	.	transcript_id "AT3G07775.1"; gene_id "AT3G07775";
Chr3	Araport11	gene	17520958	17522624	.	+	.	transcript_id "AT3G47540"; gene_id "AT3G47540";
Chr3	Araport11	mRNA	17520958	17522587	.	+	.	transcript_id "AT3G47540"; gene_id "AT3G47540.1";
Chr3	Araport11	five_prime_UTR	17520958	17521043	.	+	.	transcript_id "AT3G47540.1"; gene_id "AT3G47540";
Chr3	Araport11	exon	17520958	17521320	.	+	.	transcript_id "AT3G47540.1"; gene_id "AT3G47540";
Chr3	Araport11	mRNA	17521029	17522624	.	+	.	transcript_id "AT3G47540"; gene_id "AT3G47540.2";
Chr3	Araport11	five_prime_UTR	17521029	17521043	.	+	.	transcript_id "AT3G47540.2"; gene_id "AT3G47540";
Chr3	Araport11	exon	17521029	17521320	.	+	.	transcript_id "AT3G47540.2"; gene_id "AT3G47540";
Chr3	Araport11	CDS	17521044	17521320	.	+	0	transcript_id "AT3G47540.1"; gene_id "AT3G47540";
Chr3	Araport11	CDS	17521044	17521320	.	+	0	transcript_id "AT3G47540.2"; gene_id "AT3G47540";
Chr3	Araport11	protein	17521044	17521997	.	+	.	transcript_id "AT3G47540.1"; gene_id "AT3G47540";
Chr3	Araport11	protein	17521044	17522467	.	+	.	transcript_id "AT3G47540.2"; gene_id "AT3G47540";
Chr3	Araport11	CDS	17521630	17521997	.	+	2	transcript_id "AT3G47540.1"; gene_id "AT3G47540";
Chr3	Araport11	exon	17521630	17522587	.	+	.	transcript_id "AT3G47540.1"; gene_id "AT3G47540";
Chr3	Araport11	exon	17521630	17521977	.	+	.	transcript_id "AT3G47540.2"; gene_id "AT3G47540";
Chr3	Araport11	CDS	17521630	17521977	.	+	2	transcript_id "AT3G47540.2"; gene_id "AT3G47540";
Chr3	Araport11	three_prime_UTR	17521998	17522587	.	+	.	transcript_id "AT3G47540.1"; gene_id "AT3G47540";
Chr3	Araport11	CDS	17522241	17522467	.	+	2	transcript_id "AT3G47540.2"; gene_id "AT3G47540";
Chr3	Araport11	exon	17522241	17522624	.	+	.	transcript_id "AT3G47540.2"; gene_id "AT3G47540";
Chr3	Araport11	three_prime_UTR	17522468	17522624	.	+	.	transcript_id "AT3G47540.2"; gene_id "AT3G47540";
Chr3	Araport11	gene	17523367	17525540	.	+	.	transcript_id "AT3G47550"; gene_id "AT3G47550";
Chr3	Araport11	mRNA	17523367	17525540	.	+	.	transcript_id "AT3G47550"; gene_id "AT3G47550.3";
Chr3	Araport11	exon	17523367	17523615	.	+	.	transcript_id "AT3G47550.3"; gene_id "AT3G47550";
Chr3	Araport11	five_prime_UTR	17523367	17523615	.	+	.	transcript_id "AT3G47550.3"; gene_id "AT3G47550";
Chr3	Araport11	mRNA	17523416	17525540	.	+	.	transcript_id "AT3G47550"; gene_id "AT3G47550.1";
Chr3	Araport11	exon	17523416	17523615	.	+	.	transcript_id "AT3G47550.1"; gene_id "AT3G47550";
Chr3	Araport11	five_prime_UTR	17523416	17523615	.	+	.	transcript_id "AT3G47550.1"; gene_id "AT3G47550";
Chr3	Araport11	mRNA	17523458	17525540	.	+	.	transcript_id "AT3G47550"; gene_id "AT3G47550.2";
Chr3	Araport11	five_prime_UTR	17523458	17523840	.	+	.	transcript_id "AT3G47550.2"; gene_id "AT3G47550";
Chr3	Araport11	exon	17523458	17524116	.	+	.	transcript_id "AT3G47550.2"; gene_id "AT3G47550";
Chr3	Araport11	mRNA	17523498	17525540	.	+	.	transcript_id "AT3G47550"; gene_id "AT3G47550.6";
Chr3	Araport11	five_prime_UTR	17523498	17523840	.	+	.	transcript_id "AT3G47550.6"; gene_id "AT3G47550";
Chr3	Araport11	exon	17523498	17524116	.	+	.	transcript_id "AT3G47550.6"; gene_id "AT3G47550";
Chr3	Araport11	five_prime_UTR	17523810	17523840	.	+	.	transcript_id "AT3G47550.3,AT3G47550.1"; gene_id "AT3G47550";
Chr3	Araport11	exon	17523810	17524116	.	+	.	transcript_id "AT3G47550.3,AT3G47550.1"; gene_id "AT3G47550";
Chr3	Araport11	CDS	17523841	17524116	.	+	0	transcript_id "AT3G47550.3"; gene_id "AT3G47550";
Chr3	Araport11	CDS	17523841	17524116	.	+	0	transcript_id "AT3G47550.1"; gene_id "AT3G47550";
Chr3	Araport11	CDS	17523841	17524116	.	+	0	transcript_id "AT3G47550.2"; gene_id "AT3G47550";
Chr3	Araport11	CDS	17523841	17524116	.	+	0	transcript_id "AT3G47550.6"; gene_id "AT3G47550";
Chr3	Araport11	protein	17523841	17524942	.	+	.	transcript_id "AT3G47550.1"; gene_id "AT3G47550";
Chr3	Araport11	protein	17523841	17525168	.	+	.	transcript_id "AT3G47550.2"; gene_id "AT3G47550";
Chr3	Araport11	protein	17523841	17525278	.	+	.	transcript_id "AT3G47550.3"; gene_id "AT3G47550";
Chr3	Araport11	protein	17523841	17525278	.	+	.	transcript_id "AT3G47550.6"; gene_id "AT3G47550";
Chr3	Araport11	CDS	17524195	17524266	.	+	0	transcript_id "AT3G47550.3"; gene_id "AT3G47550";
Chr3	Araport11	CDS	17524195	17524266	.	+	0	transcript_id "AT3G47550.1"; gene_id "AT3G47550";
Chr3	Araport11	CDS	17524195	17524266	.	+	0	transcript_id "AT3G47550.2"; gene_id "AT3G47550";
Chr3	Araport11	CDS	17524195	17524266	.	+	0	transcript_id "AT3G47550.6"; gene_id "AT3G47550";
Chr3	Araport11	exon	17524195	17524266	.	+	.	transcript_id "AT3G47550.3,AT3G47550.1,AT3G47550.2,AT3G47550.6"; gene_id "AT3G47550";
Chr3	Araport11	CDS	17524369	17524433	.	+	0	transcript_id "AT3G47550.3"; gene_id "AT3G47550";
Chr3	Araport11	CDS	17524369	17524433	.	+	0	transcript_id "AT3G47550.1"; gene_id "AT3G47550";
Chr3	Araport11	CDS	17524369	17524433	.	+	0	transcript_id "AT3G47550.2"; gene_id "AT3G47550";
Chr3	Araport11	CDS	17524369	17524433	.	+	0	transcript_id "AT3G47550.6"; gene_id "AT3G47550";
Chr3	Araport11	exon	17524369	17524433	.	+	.	transcript_id "AT3G47550.3,AT3G47550.1,AT3G47550.2,AT3G47550.6"; gene_id "AT3G47550";
Chr3	Araport11	CDS	17524579	17524732	.	+	1	transcript_id "AT3G47550.3"; gene_id "AT3G47550";
Chr3	Araport11	CDS	17524579	17524732	.	+	1	transcript_id "AT3G47550.1"; gene_id "AT3G47550";
Chr3	Araport11	CDS	17524579	17524732	.	+	1	transcript_id "AT3G47550.2"; gene_id "AT3G47550";
Chr3	Araport11	CDS	17524579	17524732	.	+	1	transcript_id "AT3G47550.6"; gene_id "AT3G47550";
Chr3	Araport11	exon	17524579	17524732	.	+	.	transcript_id "AT3G47550.3,AT3G47550.1,AT3G47550.2,AT3G47550.6"; gene_id "AT3G47550";
Chr3	Araport11	CDS	17524811	17524894	.	+	0	transcript_id "AT3G47550.3"; gene_id "AT3G47550";
Chr3	Araport11	CDS	17524811	17524942	.	+	0	transcript_id "AT3G47550.1"; gene_id "AT3G47550";
Chr3	Araport11	exon	17524811	17525054	.	+	.	transcript_id "AT3G47550.1"; gene_id "AT3G47550";
Chr3	Araport11	CDS	17524811	17524894	.	+	0	transcript_id "AT3G47550.2"; gene_id "AT3G47550";
Chr3	Araport11	CDS	17524811	17524894	.	+	0	transcript_id "AT3G47550.6"; gene_id "AT3G47550";
Chr3	Araport11	exon	17524811	17524894	.	+	.	transcript_id "AT3G47550.3,AT3G47550.2,AT3G47550.6"; gene_id "AT3G47550";
Chr3	Araport11	three_prime_UTR	17524943	17525054	.	+	.	transcript_id "AT3G47550.1"; gene_id "AT3G47550";
Chr3	Araport11	CDS	17524965	17525054	.	+	0	transcript_id "AT3G47550.3"; gene_id "AT3G47550";
Chr3	Araport11	CDS	17524965	17525054	.	+	0	transcript_id "AT3G47550.2"; gene_id "AT3G47550";
Chr3	Araport11	CDS	17524965	17525054	.	+	0	transcript_id "AT3G47550.6"; gene_id "AT3G47550";
Chr3	Araport11	exon	17524965	17525054	.	+	.	transcript_id "AT3G47550.3,AT3G47550.2,AT3G47550.6"; gene_id "AT3G47550";
Chr3	Araport11	CDS	17525153	17525278	.	+	0	transcript_id "AT3G47550.3"; gene_id "AT3G47550";
Chr3	Araport11	three_prime_UTR	17525153	17525540	.	+	.	transcript_id "AT3G47550.1"; gene_id "AT3G47550";
Chr3	Araport11	CDS	17525153	17525278	.	+	0	transcript_id "AT3G47550.6"; gene_id "AT3G47550";
Chr3	Araport11	exon	17525153	17525540	.	+	.	transcript_id "AT3G47550.3,AT3G47550.1,AT3G47550.6"; gene_id "AT3G47550";
Chr3	Araport11	CDS	17525160	17525168	.	+	0	transcript_id "AT3G47550.2"; gene_id "AT3G47550";
Chr3	Araport11	exon	17525160	17525540	.	+	.	transcript_id "AT3G47550.2"; gene_id "AT3G47550";
Chr3	Araport11	three_prime_UTR	17525169	17525540	.	+	.	transcript_id "AT3G47550.2"; gene_id "AT3G47550";
Chr3	Araport11	three_prime_UTR	17525279	17525540	.	+	.	transcript_id "AT3G47550.3,AT3G47550.6"; gene_id "AT3G47550";
Chr3	Araport11	gene	17525476	17527162	.	-	.	transcript_id "AT3G47560"; gene_id "AT3G47560";
Chr3	Araport11	mRNA	17525476	17527067	.	-	.	transcript_id "AT3G47560"; gene_id "AT3G47560.3";
Chr3	Araport11	mRNA	17525476	17527067	.	-	.	transcript_id "AT3G47560"; gene_id "AT3G47560.1";
Chr3	Araport11	three_prime_UTR	17525476	17525574	.	-	.	transcript_id "AT3G47560.3,AT3G47560.1"; gene_id "AT3G47560";
Chr3	Araport11	exon	17525476	17525779	.	-	.	transcript_id "AT3G47560.3,AT3G47560.1"; gene_id "AT3G47560";
Chr3	Araport11	mRNA	17525485	17527162	.	-	.	transcript_id "AT3G47560"; gene_id "AT3G47560.4";
Chr3	Araport11	three_prime_UTR	17525485	17525574	.	-	.	transcript_id "AT3G47560.4"; gene_id "AT3G47560";
Chr3	Araport11	exon	17525485	17525779	.	-	.	transcript_id "AT3G47560.4"; gene_id "AT3G47560";
Chr3	Araport11	mRNA	17525486	17526978	.	-	.	transcript_id "AT3G47560"; gene_id "AT3G47560.2";
Chr3	Araport11	mRNA	17525486	17527071	.	-	.	transcript_id "AT3G47560"; gene_id "AT3G47560.5";
Chr3	Araport11	three_prime_UTR	17525486	17525574	.	-	.	transcript_id "AT3G47560.2,AT3G47560.5"; gene_id "AT3G47560";
Chr3	Araport11	exon	17525486	17525779	.	-	.	transcript_id "AT3G47560.2,AT3G47560.5"; gene_id "AT3G47560";
Chr3	Araport11	CDS	17525575	17525779	.	-	1	transcript_id "AT3G47560.3"; gene_id "AT3G47560";
Chr3	Araport11	CDS	17525575	17525779	.	-	1	transcript_id "AT3G47560.1"; gene_id "AT3G47560";
Chr3	Araport11	CDS	17525575	17525779	.	-	1	transcript_id "AT3G47560.4"; gene_id "AT3G47560";
Chr3	Araport11	CDS	17525575	17525779	.	-	1	transcript_id "AT3G47560.2"; gene_id "AT3G47560";
Chr3	Araport11	CDS	17525575	17525779	.	-	1	transcript_id "AT3G47560.5"; gene_id "AT3G47560";
Chr3	Araport11	protein	17525575	17526977	.	-	.	transcript_id "AT3G47560.3"; gene_id "AT3G47560";
Chr3	Araport11	protein	17525575	17526977	.	-	.	transcript_id "AT3G47560.1"; gene_id "AT3G47560";
Chr3	Araport11	protein	17525575	17526977	.	-	.	transcript_id "AT3G47560.2"; gene_id "AT3G47560";
Chr3	Araport11	protein	17525575	17526977	.	-	.	transcript_id "AT3G47560.5"; gene_id "AT3G47560";
Chr3	Araport11	protein	17525575	17527085	.	-	.	transcript_id "AT3G47560.4"; gene_id "AT3G47560";
Chr3	Araport11	CDS	17525859	17526189	.	-	2	transcript_id "AT3G47560.3"; gene_id "AT3G47560";
Chr3	Araport11	CDS	17525859	17525952	.	-	2	transcript_id "AT3G47560.1"; gene_id "AT3G47560";
Chr3	Araport11	CDS	17525859	17525952	.	-	2	transcript_id "AT3G47560.4"; gene_id "AT3G47560";
Chr3	Araport11	CDS	17525859	17526189	.	-	2	transcript_id "AT3G47560.2"; gene_id "AT3G47560";
Chr3	Araport11	exon	17525859	17526189	.	-	.	transcript_id "AT3G47560.3,AT3G47560.2"; gene_id "AT3G47560";
Chr3	Araport11	CDS	17525859	17525952	.	-	2	transcript_id "AT3G47560.5"; gene_id "AT3G47560";
Chr3	Araport11	exon	17525859	17525952	.	-	.	transcript_id "AT3G47560.1,AT3G47560.4,AT3G47560.5"; gene_id "AT3G47560";
Chr3	Araport11	CDS	17526031	17526189	.	-	2	transcript_id "AT3G47560.1"; gene_id "AT3G47560";
Chr3	Araport11	CDS	17526031	17526189	.	-	2	transcript_id "AT3G47560.4"; gene_id "AT3G47560";
Chr3	Araport11	CDS	17526031	17526189	.	-	2	transcript_id "AT3G47560.5"; gene_id "AT3G47560";
Chr3	Araport11	exon	17526031	17526189	.	-	.	transcript_id "AT3G47560.1,AT3G47560.4,AT3G47560.5"; gene_id "AT3G47560";
Chr3	Araport11	CDS	17526287	17526408	.	-	1	transcript_id "AT3G47560.3"; gene_id "AT3G47560";
Chr3	Araport11	CDS	17526287	17526408	.	-	1	transcript_id "AT3G47560.1"; gene_id "AT3G47560";
Chr3	Araport11	CDS	17526287	17526408	.	-	1	transcript_id "AT3G47560.4"; gene_id "AT3G47560";
Chr3	Araport11	exon	17526287	17526408	.	-	.	transcript_id "AT3G47560.3,AT3G47560.1,AT3G47560.4"; gene_id "AT3G47560";
Chr3	Araport11	CDS	17526287	17526572	.	-	0	transcript_id "AT3G47560.2"; gene_id "AT3G47560";
Chr3	Araport11	CDS	17526287	17526572	.	-	0	transcript_id "AT3G47560.5"; gene_id "AT3G47560";
Chr3	Araport11	exon	17526287	17526572	.	-	.	transcript_id "AT3G47560.2,AT3G47560.5"; gene_id "AT3G47560";
Chr3	Araport11	CDS	17526490	17526572	.	-	0	transcript_id "AT3G47560.3"; gene_id "AT3G47560";
Chr3	Araport11	CDS	17526490	17526572	.	-	0	transcript_id "AT3G47560.1"; gene_id "AT3G47560";
Chr3	Araport11	CDS	17526490	17526572	.	-	0	transcript_id "AT3G47560.4"; gene_id "AT3G47560";
Chr3	Araport11	exon	17526490	17526572	.	-	.	transcript_id "AT3G47560.3,AT3G47560.1,AT3G47560.4"; gene_id "AT3G47560";
Chr3	Araport11	CDS	17526843	17526977	.	-	0	transcript_id "AT3G47560.3"; gene_id "AT3G47560";
Chr3	Araport11	CDS	17526843	17526977	.	-	0	transcript_id "AT3G47560.1"; gene_id "AT3G47560";
Chr3	Araport11	exon	17526843	17527067	.	-	.	transcript_id "AT3G47560.3,AT3G47560.1"; gene_id "AT3G47560";
Chr3	Araport11	CDS	17526843	17527085	.	-	0	transcript_id "AT3G47560.4"; gene_id "AT3G47560";
Chr3	Araport11	exon	17526843	17527162	.	-	.	transcript_id "AT3G47560.4"; gene_id "AT3G47560";
Chr3	Araport11	CDS	17526843	17526977	.	-	0	transcript_id "AT3G47560.2"; gene_id "AT3G47560";
Chr3	Araport11	exon	17526843	17526978	.	-	.	transcript_id "AT3G47560.2"; gene_id "AT3G47560";
Chr3	Araport11	CDS	17526843	17526977	.	-	0	transcript_id "AT3G47560.5"; gene_id "AT3G47560";
Chr3	Araport11	exon	17526843	17527071	.	-	.	transcript_id "AT3G47560.5"; gene_id "AT3G47560";
Chr3	Araport11	five_prime_UTR	17526978	17527067	.	-	.	transcript_id "AT3G47560.3,AT3G47560.1"; gene_id "AT3G47560";
Chr3	Araport11	five_prime_UTR	17526978	17526978	.	-	.	transcript_id "AT3G47560.2"; gene_id "AT3G47560";
Chr3	Araport11	five_prime_UTR	17526978	17527071	.	-	.	transcript_id "AT3G47560.5"; gene_id "AT3G47560";
Chr3	Araport11	five_prime_UTR	17527086	17527162	.	-	.	transcript_id "AT3G47560.4"; gene_id "AT3G47560";
Chr3	Araport11	gene	17527507	17531041	.	+	.	transcript_id "AT3G47570"; gene_id "AT3G47570";
Chr3	Araport11	mRNA	17527507	17531041	.	+	.	transcript_id "AT3G47570"; gene_id "AT3G47570.1";
Chr3	Araport11	five_prime_UTR	17527507	17527610	.	+	.	transcript_id "AT3G47570.1"; gene_id "AT3G47570";
Chr3	Araport11	exon	17527507	17530281	.	+	.	transcript_id "AT3G47570.1"; gene_id "AT3G47570";
Chr3	Araport11	CDS	17527611	17530281	.	+	0	transcript_id "AT3G47570.1"; gene_id "AT3G47570";
Chr3	Araport11	protein	17527611	17530748	.	+	.	transcript_id "AT3G47570.1"; gene_id "AT3G47570";
Chr3	Araport11	CDS	17530387	17530748	.	+	2	transcript_id "AT3G47570.1"; gene_id "AT3G47570";
Chr3	Araport11	exon	17530387	17531041	.	+	.	transcript_id "AT3G47570.1"; gene_id "AT3G47570";
Chr3	Araport11	three_prime_UTR	17530749	17531041	.	+	.	transcript_id "AT3G47570.1"; gene_id "AT3G47570";
Chr3	Araport11	transposable_element	17531512	17532377	.	+	.	transcript_id "AT3TE71030"; gene_id "AT3TE71030";
Chr3	Araport11	transposon_fragment	17531512	17531666	.	+	.	transcript_id "AT3TE71030"; gene_id "AT3TE71030";
Chr3	Araport11	transposon_fragment	17531667	17532377	.	+	.	transcript_id "AT3TE71030"; gene_id "AT3TE71030";
Chr3	Araport11	gene	17532612	17536059	.	+	.	transcript_id "AT3G47580"; gene_id "AT3G47580";
Chr3	Araport11	mRNA	17532612	17536059	.	+	.	transcript_id "AT3G47580"; gene_id "AT3G47580.1";
Chr3	Araport11	five_prime_UTR	17532612	17532686	.	+	.	transcript_id "AT3G47580.1"; gene_id "AT3G47580";
Chr3	Araport11	exon	17532612	17535360	.	+	.	transcript_id "AT3G47580.1"; gene_id "AT3G47580";
Chr3	Araport11	CDS	17532687	17535360	.	+	0	transcript_id "AT3G47580.1"; gene_id "AT3G47580";
Chr3	Araport11	protein	17532687	17535810	.	+	.	transcript_id "AT3G47580.1"; gene_id "AT3G47580";
Chr3	Araport11	gene	17532746	17534933	.	-	.	transcript_id ""; gene_id "";
Chr3	Araport11	antisense_lncRNA	17532746	17534933	.	-	.	transcript_id "AT3G07785"; gene_id "AT3G07785.1";
Chr3	Araport11	exon	17532746	17534933	.	-	.	transcript_id "AT3G07785.1"; gene_id "AT3G07785";
Chr3	Araport11	CDS	17535449	17535810	.	+	2	transcript_id "AT3G47580.1"; gene_id "AT3G47580";
Chr3	Araport11	exon	17535449	17536059	.	+	.	transcript_id "AT3G47580.1"; gene_id "AT3G47580";
Chr3	Araport11	gene	17535759	17537580	.	-	.	transcript_id "AT3G47590"; gene_id "AT3G47590";
Chr3	Araport11	mRNA	17535759	17537580	.	-	.	transcript_id "AT3G47590"; gene_id "AT3G47590.1";
Chr3	Araport11	three_prime_UTR	17535759	17536132	.	-	.	transcript_id "AT3G47590.1"; gene_id "AT3G47590";
Chr3	Araport11	exon	17535759	17536322	.	-	.	transcript_id "AT3G47590.1"; gene_id "AT3G47590";
Chr3	Araport11	three_prime_UTR	17535811	17536059	.	+	.	transcript_id "AT3G47580.1"; gene_id "AT3G47580";
Chr3	Araport11	CDS	17536133	17536322	.	-	1	transcript_id "AT3G47590.1"; gene_id "AT3G47590";
Chr3	Araport11	protein	17536133	17537515	.	-	.	transcript_id "AT3G47590.1"; gene_id "AT3G47590";
Chr3	Araport11	exon	17536393	17536486	.	-	.	transcript_id "AT3G47590.1"; gene_id "AT3G47590";
Chr3	Araport11	CDS	17536393	17536486	.	-	2	transcript_id "AT3G47590.1"; gene_id "AT3G47590";
Chr3	Araport11	mRNA	17536525	17537546	.	-	.	transcript_id "AT3G47590"; gene_id "AT3G47590.2";
Chr3	Araport11	exon	17536525	17536849	.	-	.	transcript_id "AT3G47590.2"; gene_id "AT3G47590";
Chr3	Araport11	CDS	17536525	17536849	.	-	1	transcript_id "AT3G47590.2"; gene_id "AT3G47590";
Chr3	Araport11	protein	17536525	17537515	.	-	.	transcript_id "AT3G47590.2"; gene_id "AT3G47590";
Chr3	Araport11	exon	17536569	17536849	.	-	.	transcript_id "AT3G47590.1"; gene_id "AT3G47590";
Chr3	Araport11	CDS	17536569	17536849	.	-	1	transcript_id "AT3G47590.1"; gene_id "AT3G47590";
Chr3	Araport11	CDS	17536944	17537026	.	-	0	transcript_id "AT3G47590.1"; gene_id "AT3G47590";
Chr3	Araport11	CDS	17536944	17537026	.	-	0	transcript_id "AT3G47590.2"; gene_id "AT3G47590";
Chr3	Araport11	exon	17536944	17537026	.	-	.	transcript_id "AT3G47590.1,AT3G47590.2"; gene_id "AT3G47590";
Chr3	Araport11	CDS	17537234	17537515	.	-	0	transcript_id "AT3G47590.1"; gene_id "AT3G47590";
Chr3	Araport11	exon	17537234	17537580	.	-	.	transcript_id "AT3G47590.1"; gene_id "AT3G47590";
Chr3	Araport11	CDS	17537234	17537515	.	-	0	transcript_id "AT3G47590.2"; gene_id "AT3G47590";
Chr3	Araport11	exon	17537234	17537546	.	-	.	transcript_id "AT3G47590.2"; gene_id "AT3G47590";
Chr3	Araport11	five_prime_UTR	17537516	17537580	.	-	.	transcript_id "AT3G47590.1"; gene_id "AT3G47590";
Chr3	Araport11	five_prime_UTR	17537516	17537546	.	-	.	transcript_id "AT3G47590.2"; gene_id "AT3G47590";
Chr3	Araport11	transposable_element	17537581	17537789	.	+	.	transcript_id "AT3TE71050"; gene_id "AT3TE71050";
Chr3	Araport11	transposon_fragment	17537581	17537789	.	+	.	transcript_id "AT3TE71050"; gene_id "AT3TE71050";
Chr3	Araport11	gene	17539289	17541307	.	-	.	transcript_id "AT3G47600"; gene_id "AT3G47600";
Chr3	Araport11	mRNA	17539289	17541307	.	-	.	transcript_id "AT3G47600"; gene_id "AT3G47600.1";
Chr3	Araport11	three_prime_UTR	17539289	17539626	.	-	.	transcript_id "AT3G47600.1"; gene_id "AT3G47600";
Chr3	Araport11	exon	17539289	17540365	.	-	.	transcript_id "AT3G47600.1"; gene_id "AT3G47600";
Chr3	Araport11	mRNA	17539338	17541283	.	-	.	transcript_id "AT3G47600"; gene_id "AT3G47600.2";
Chr3	Araport11	three_prime_UTR	17539338	17539626	.	-	.	transcript_id "AT3G47600.2"; gene_id "AT3G47600";
Chr3	Araport11	exon	17539338	17540365	.	-	.	transcript_id "AT3G47600.2"; gene_id "AT3G47600";
Chr3	Araport11	CDS	17539627	17540365	.	-	1	transcript_id "AT3G47600.1"; gene_id "AT3G47600";
Chr3	Araport11	CDS	17539627	17540365	.	-	1	transcript_id "AT3G47600.2"; gene_id "AT3G47600";
Chr3	Araport11	protein	17539627	17540734	.	-	.	transcript_id "AT3G47600.2"; gene_id "AT3G47600";
Chr3	Araport11	protein	17539627	17541035	.	-	.	transcript_id "AT3G47600.1"; gene_id "AT3G47600";
Chr3	Araport11	exon	17540490	17540619	.	-	.	transcript_id "AT3G47600.1"; gene_id "AT3G47600";
Chr3	Araport11	CDS	17540490	17540619	.	-	2	transcript_id "AT3G47600.1"; gene_id "AT3G47600";
Chr3	Araport11	CDS	17540490	17540734	.	-	0	transcript_id "AT3G47600.2"; gene_id "AT3G47600";
Chr3	Araport11	exon	17540490	17541283	.	-	.	transcript_id "AT3G47600.2"; gene_id "AT3G47600";
Chr3	Araport11	five_prime_UTR	17540735	17541283	.	-	.	transcript_id "AT3G47600.2"; gene_id "AT3G47600";
Chr3	Araport11	CDS	17540903	17541035	.	-	0	transcript_id "AT3G47600.1"; gene_id "AT3G47600";
Chr3	Araport11	exon	17540903	17541307	.	-	.	transcript_id "AT3G47600.1"; gene_id "AT3G47600";
Chr3	Araport11	five_prime_UTR	17541036	17541307	.	-	.	transcript_id "AT3G47600.1"; gene_id "AT3G47600";
Chr3	Araport11	transposable_element	17541238	17541443	.	+	.	transcript_id "AT3TE71060"; gene_id "AT3TE71060";
Chr3	Araport11	transposon_fragment	17541238	17541443	.	+	.	transcript_id "AT3TE71060"; gene_id "AT3TE71060";
Chr3	Araport11	transposable_element	17545610	17545738	.	-	.	transcript_id "AT3TE71070"; gene_id "AT3TE71070";
Chr3	Araport11	transposon_fragment	17545610	17545738	.	-	.	transcript_id "AT3TE71070"; gene_id "AT3TE71070";
Chr3	Araport11	transposable_element	17545739	17546431	.	-	.	transcript_id "AT3TE71075"; gene_id "AT3TE71075";
Chr3	Araport11	transposon_fragment	17545739	17546431	.	-	.	transcript_id "AT3TE71075"; gene_id "AT3TE71075";
Chr3	Araport11	transposable_element	17546432	17546877	.	-	.	transcript_id "AT3TE71080"; gene_id "AT3TE71080";
Chr3	Araport11	transposon_fragment	17546432	17546877	.	-	.	transcript_id "AT3TE71080"; gene_id "AT3TE71080";
Chr3	Araport11	transposable_element	17547318	17548177	.	-	.	transcript_id "AT3TE71085"; gene_id "AT3TE71085";
Chr3	Araport11	transposon_fragment	17547318	17548177	.	-	.	transcript_id "AT3TE71085"; gene_id "AT3TE71085";
Chr3	Araport11	gene	17549111	17551520	.	+	.	transcript_id "AT3G47610"; gene_id "AT3G47610";
Chr3	Araport11	mRNA	17549111	17551520	.	+	.	transcript_id "AT3G47610"; gene_id "AT3G47610.1";
Chr3	Araport11	five_prime_UTR	17549111	17549177	.	+	.	transcript_id "AT3G47610.1"; gene_id "AT3G47610";
Chr3	Araport11	exon	17549111	17549330	.	+	.	transcript_id "AT3G47610.1"; gene_id "AT3G47610";
Chr3	Araport11	CDS	17549178	17549330	.	+	0	transcript_id "AT3G47610.1"; gene_id "AT3G47610";
Chr3	Araport11	protein	17549178	17551204	.	+	.	transcript_id "AT3G47610.1"; gene_id "AT3G47610";
Chr3	Araport11	exon	17549782	17550405	.	+	.	transcript_id "AT3G47610.1"; gene_id "AT3G47610";
Chr3	Araport11	CDS	17549782	17550405	.	+	0	transcript_id "AT3G47610.1"; gene_id "AT3G47610";
Chr3	Araport11	exon	17550484	17550582	.	+	.	transcript_id "AT3G47610.1"; gene_id "AT3G47610";
Chr3	Araport11	CDS	17550484	17550582	.	+	0	transcript_id "AT3G47610.1"; gene_id "AT3G47610";
Chr3	Araport11	CDS	17550854	17551204	.	+	0	transcript_id "AT3G47610.1"; gene_id "AT3G47610";
Chr3	Araport11	exon	17550854	17551520	.	+	.	transcript_id "AT3G47610.1"; gene_id "AT3G47610";
Chr3	Araport11	three_prime_UTR	17551205	17551520	.	+	.	transcript_id "AT3G47610.1"; gene_id "AT3G47610";
Chr3	Araport11	transposable_element	17553210	17554100	.	+	.	transcript_id "AT3TE71100"; gene_id "AT3TE71100";
Chr3	Araport11	transposon_fragment	17553210	17554100	.	+	.	transcript_id "AT3TE71100"; gene_id "AT3TE71100";
Chr3	Araport11	transposable_element	17554101	17554157	.	-	.	transcript_id "AT3TE71105"; gene_id "AT3TE71105";
Chr3	Araport11	transposon_fragment	17554101	17554157	.	-	.	transcript_id "AT3TE71105"; gene_id "AT3TE71105";
Chr3	Araport11	transposable_element	17554505	17555257	.	+	.	transcript_id "AT3TE71110"; gene_id "AT3TE71110";
Chr3	Araport11	transposon_fragment	17554505	17555257	.	+	.	transcript_id "AT3TE71110"; gene_id "AT3TE71110";
Chr3	Araport11	transposable_element	17557132	17557802	.	-	.	transcript_id "AT3TE71115"; gene_id "AT3TE71115";
Chr3	Araport11	transposon_fragment	17557132	17557356	.	-	.	transcript_id "AT3TE71115"; gene_id "AT3TE71115";
Chr3	Araport11	transposable_element	17557357	17557698	.	+	.	transcript_id "AT3TE71120"; gene_id "AT3TE71120";
Chr3	Araport11	transposon_fragment	17557357	17557698	.	+	.	transcript_id "AT3TE71120"; gene_id "AT3TE71120";
Chr3	Araport11	transposon_fragment	17557699	17557802	.	-	.	transcript_id "AT3TE71115"; gene_id "AT3TE71115";
Chr3	Araport11	gene	17558793	17561259	.	+	.	transcript_id "AT3G47620"; gene_id "AT3G47620";
Chr3	Araport11	mRNA	17558793	17561259	.	+	.	transcript_id "AT3G47620"; gene_id "AT3G47620.1";
Chr3	Araport11	five_prime_UTR	17558793	17559003	.	+	.	transcript_id "AT3G47620.1"; gene_id "AT3G47620";
Chr3	Araport11	exon	17558793	17561259	.	+	.	transcript_id "AT3G47620.1"; gene_id "AT3G47620";
Chr3	Araport11	CDS	17559004	17560473	.	+	0	transcript_id "AT3G47620.1"; gene_id "AT3G47620";
Chr3	Araport11	protein	17559004	17560473	.	+	.	transcript_id "AT3G47620.1"; gene_id "AT3G47620";
Chr3	Araport11	three_prime_UTR	17560474	17561259	.	+	.	transcript_id "AT3G47620.1"; gene_id "AT3G47620";
Chr3	Araport11	gene	17562941	17565685	.	-	.	transcript_id "AT3G47630"; gene_id "AT3G47630";
Chr3	Araport11	mRNA	17562941	17565496	.	-	.	transcript_id "AT3G47630"; gene_id "AT3G47630.1";
Chr3	Araport11	mRNA	17562941	17565622	.	-	.	transcript_id "AT3G47630"; gene_id "AT3G47630.3";
Chr3	Araport11	three_prime_UTR	17562941	17563253	.	-	.	transcript_id "AT3G47630.1,AT3G47630.3"; gene_id "AT3G47630";
Chr3	Araport11	exon	17562941	17563444	.	-	.	transcript_id "AT3G47630.1,AT3G47630.3"; gene_id "AT3G47630";
Chr3	Araport11	mRNA	17562992	17565496	.	-	.	transcript_id "AT3G47630"; gene_id "AT3G47630.4";
Chr3	Araport11	three_prime_UTR	17562992	17563253	.	-	.	transcript_id "AT3G47630.4"; gene_id "AT3G47630";
Chr3	Araport11	exon	17562992	17563444	.	-	.	transcript_id "AT3G47630.4"; gene_id "AT3G47630";
Chr3	Araport11	mRNA	17562994	17565598	.	-	.	transcript_id "AT3G47630"; gene_id "AT3G47630.5";
Chr3	Araport11	three_prime_UTR	17562994	17563253	.	-	.	transcript_id "AT3G47630.5"; gene_id "AT3G47630";
Chr3	Araport11	exon	17562994	17563444	.	-	.	transcript_id "AT3G47630.5"; gene_id "AT3G47630";
Chr3	Araport11	mRNA	17562996	17565685	.	-	.	transcript_id "AT3G47630"; gene_id "AT3G47630.6";
Chr3	Araport11	three_prime_UTR	17562996	17563253	.	-	.	transcript_id "AT3G47630.6"; gene_id "AT3G47630";
Chr3	Araport11	exon	17562996	17563444	.	-	.	transcript_id "AT3G47630.6"; gene_id "AT3G47630";
Chr3	Araport11	mRNA	17563002	17565622	.	-	.	transcript_id "AT3G47630"; gene_id "AT3G47630.2";
Chr3	Araport11	three_prime_UTR	17563002	17563253	.	-	.	transcript_id "AT3G47630.2"; gene_id "AT3G47630";
Chr3	Araport11	exon	17563002	17563444	.	-	.	transcript_id "AT3G47630.2"; gene_id "AT3G47630";
Chr3	Araport11	CDS	17563254	17563444	.	-	2	transcript_id "AT3G47630.1"; gene_id "AT3G47630";
Chr3	Araport11	CDS	17563254	17563444	.	-	2	transcript_id "AT3G47630.3"; gene_id "AT3G47630";
Chr3	Araport11	CDS	17563254	17563444	.	-	2	transcript_id "AT3G47630.4"; gene_id "AT3G47630";
Chr3	Araport11	CDS	17563254	17563444	.	-	2	transcript_id "AT3G47630.5"; gene_id "AT3G47630";
Chr3	Araport11	CDS	17563254	17563444	.	-	2	transcript_id "AT3G47630.6"; gene_id "AT3G47630";
Chr3	Araport11	CDS	17563254	17563444	.	-	2	transcript_id "AT3G47630.2"; gene_id "AT3G47630";
Chr3	Araport11	protein	17563254	17564390	.	-	.	transcript_id "AT3G47630.4"; gene_id "AT3G47630";
Chr3	Araport11	protein	17563254	17564915	.	-	.	transcript_id "AT3G47630.5"; gene_id "AT3G47630";
Chr3	Araport11	protein	17563254	17565031	.	-	.	transcript_id "AT3G47630.1"; gene_id "AT3G47630";
Chr3	Araport11	protein	17563254	17565162	.	-	.	transcript_id "AT3G47630.3"; gene_id "AT3G47630";
Chr3	Araport11	protein	17563254	17565162	.	-	.	transcript_id "AT3G47630.6"; gene_id "AT3G47630";
Chr3	Araport11	protein	17563254	17565162	.	-	.	transcript_id "AT3G47630.2"; gene_id "AT3G47630";
Chr3	Araport11	CDS	17563532	17563637	.	-	0	transcript_id "AT3G47630.1"; gene_id "AT3G47630";
Chr3	Araport11	CDS	17563532	17563637	.	-	0	transcript_id "AT3G47630.3"; gene_id "AT3G47630";
Chr3	Araport11	CDS	17563532	17563637	.	-	0	transcript_id "AT3G47630.4"; gene_id "AT3G47630";
Chr3	Araport11	CDS	17563532	17563637	.	-	0	transcript_id "AT3G47630.5"; gene_id "AT3G47630";
Chr3	Araport11	CDS	17563532	17563637	.	-	0	transcript_id "AT3G47630.6"; gene_id "AT3G47630";
Chr3	Araport11	CDS	17563532	17563637	.	-	0	transcript_id "AT3G47630.2"; gene_id "AT3G47630";
Chr3	Araport11	exon	17563532	17563637	.	-	.	transcript_id "AT3G47630.1,AT3G47630.3,AT3G47630.4,AT3G47630.5,AT3G47630.6,AT3G47630.2"; gene_id "AT3G47630";
Chr3	Araport11	CDS	17563725	17563853	.	-	0	transcript_id "AT3G47630.1"; gene_id "AT3G47630";
Chr3	Araport11	CDS	17563725	17563853	.	-	0	transcript_id "AT3G47630.3"; gene_id "AT3G47630";
Chr3	Araport11	CDS	17563725	17563853	.	-	0	transcript_id "AT3G47630.4"; gene_id "AT3G47630";
Chr3	Araport11	CDS	17563725	17563853	.	-	0	transcript_id "AT3G47630.5"; gene_id "AT3G47630";
Chr3	Araport11	CDS	17563725	17563853	.	-	0	transcript_id "AT3G47630.6"; gene_id "AT3G47630";
Chr3	Araport11	CDS	17563725	17563853	.	-	0	transcript_id "AT3G47630.2"; gene_id "AT3G47630";
Chr3	Araport11	exon	17563725	17563853	.	-	.	transcript_id "AT3G47630.1,AT3G47630.3,AT3G47630.4,AT3G47630.5,AT3G47630.6,AT3G47630.2"; gene_id "AT3G47630";
Chr3	Araport11	CDS	17563982	17564059	.	-	0	transcript_id "AT3G47630.1"; gene_id "AT3G47630";
Chr3	Araport11	CDS	17563982	17564059	.	-	0	transcript_id "AT3G47630.3"; gene_id "AT3G47630";
Chr3	Araport11	CDS	17563982	17564059	.	-	0	transcript_id "AT3G47630.4"; gene_id "AT3G47630";
Chr3	Araport11	CDS	17563982	17564059	.	-	0	transcript_id "AT3G47630.5"; gene_id "AT3G47630";
Chr3	Araport11	CDS	17563982	17564059	.	-	0	transcript_id "AT3G47630.6"; gene_id "AT3G47630";
Chr3	Araport11	CDS	17563982	17564059	.	-	0	transcript_id "AT3G47630.2"; gene_id "AT3G47630";
Chr3	Araport11	exon	17563982	17564059	.	-	.	transcript_id "AT3G47630.1,AT3G47630.3,AT3G47630.4,AT3G47630.5,AT3G47630.6,AT3G47630.2"; gene_id "AT3G47630";
Chr3	Araport11	CDS	17564142	17564246	.	-	0	transcript_id "AT3G47630.1"; gene_id "AT3G47630";
Chr3	Araport11	CDS	17564142	17564246	.	-	0	transcript_id "AT3G47630.3"; gene_id "AT3G47630";
Chr3	Araport11	CDS	17564142	17564246	.	-	0	transcript_id "AT3G47630.4"; gene_id "AT3G47630";
Chr3	Araport11	CDS	17564142	17564246	.	-	0	transcript_id "AT3G47630.5"; gene_id "AT3G47630";
Chr3	Araport11	CDS	17564142	17564246	.	-	0	transcript_id "AT3G47630.6"; gene_id "AT3G47630";
Chr3	Araport11	CDS	17564142	17564246	.	-	0	transcript_id "AT3G47630.2"; gene_id "AT3G47630";
Chr3	Araport11	exon	17564142	17564246	.	-	.	transcript_id "AT3G47630.1,AT3G47630.3,AT3G47630.4,AT3G47630.5,AT3G47630.6,AT3G47630.2"; gene_id "AT3G47630";
Chr3	Araport11	CDS	17564322	17564414	.	-	0	transcript_id "AT3G47630.1"; gene_id "AT3G47630";
Chr3	Araport11	CDS	17564322	17564414	.	-	0	transcript_id "AT3G47630.3"; gene_id "AT3G47630";
Chr3	Araport11	CDS	17564322	17564390	.	-	0	transcript_id "AT3G47630.4"; gene_id "AT3G47630";
Chr3	Araport11	exon	17564322	17564648	.	-	.	transcript_id "AT3G47630.4"; gene_id "AT3G47630";
Chr3	Araport11	CDS	17564322	17564414	.	-	0	transcript_id "AT3G47630.5"; gene_id "AT3G47630";
Chr3	Araport11	CDS	17564322	17564414	.	-	0	transcript_id "AT3G47630.6"; gene_id "AT3G47630";
Chr3	Araport11	CDS	17564322	17564414	.	-	0	transcript_id "AT3G47630.2"; gene_id "AT3G47630";
Chr3	Araport11	exon	17564322	17564414	.	-	.	transcript_id "AT3G47630.1,AT3G47630.3,AT3G47630.5,AT3G47630.6,AT3G47630.2"; gene_id "AT3G47630";
Chr3	Araport11	five_prime_UTR	17564391	17564648	.	-	.	transcript_id "AT3G47630.4"; gene_id "AT3G47630";
Chr3	Araport11	CDS	17564580	17564648	.	-	0	transcript_id "AT3G47630.1"; gene_id "AT3G47630";
Chr3	Araport11	CDS	17564580	17564648	.	-	0	transcript_id "AT3G47630.3"; gene_id "AT3G47630";
Chr3	Araport11	CDS	17564580	17564648	.	-	0	transcript_id "AT3G47630.5"; gene_id "AT3G47630";
Chr3	Araport11	CDS	17564580	17564648	.	-	0	transcript_id "AT3G47630.6"; gene_id "AT3G47630";
Chr3	Araport11	CDS	17564580	17564648	.	-	0	transcript_id "AT3G47630.2"; gene_id "AT3G47630";
Chr3	Araport11	exon	17564580	17564648	.	-	.	transcript_id "AT3G47630.1,AT3G47630.3,AT3G47630.5,AT3G47630.6,AT3G47630.2"; gene_id "AT3G47630";
Chr3	Araport11	CDS	17564743	17564805	.	-	0	transcript_id "AT3G47630.1"; gene_id "AT3G47630";
Chr3	Araport11	CDS	17564743	17564805	.	-	0	transcript_id "AT3G47630.3"; gene_id "AT3G47630";
Chr3	Araport11	five_prime_UTR	17564743	17564805	.	-	.	transcript_id "AT3G47630.4"; gene_id "AT3G47630";
Chr3	Araport11	exon	17564743	17564786	.	-	.	transcript_id "AT3G47630.5"; gene_id "AT3G47630";
Chr3	Araport11	CDS	17564743	17564786	.	-	2	transcript_id "AT3G47630.5"; gene_id "AT3G47630";
Chr3	Araport11	CDS	17564743	17564805	.	-	0	transcript_id "AT3G47630.6"; gene_id "AT3G47630";
Chr3	Araport11	CDS	17564743	17564805	.	-	0	transcript_id "AT3G47630.2"; gene_id "AT3G47630";
Chr3	Araport11	exon	17564743	17564805	.	-	.	transcript_id "AT3G47630.1,AT3G47630.3,AT3G47630.4,AT3G47630.6,AT3G47630.2"; gene_id "AT3G47630";
Chr3	Araport11	CDS	17564903	17565031	.	-	0	transcript_id "AT3G47630.1"; gene_id "AT3G47630";
Chr3	Araport11	CDS	17564903	17564959	.	-	0	transcript_id "AT3G47630.3"; gene_id "AT3G47630";
Chr3	Araport11	five_prime_UTR	17564903	17565496	.	-	.	transcript_id "AT3G47630.4"; gene_id "AT3G47630";
Chr3	Araport11	exon	17564903	17565496	.	-	.	transcript_id "AT3G47630.1,AT3G47630.4"; gene_id "AT3G47630";
Chr3	Araport11	CDS	17564903	17564915	.	-	0	transcript_id "AT3G47630.5"; gene_id "AT3G47630";
Chr3	Araport11	CDS	17564903	17564959	.	-	0	transcript_id "AT3G47630.6"; gene_id "AT3G47630";
Chr3	Araport11	CDS	17564903	17564959	.	-	0	transcript_id "AT3G47630.2"; gene_id "AT3G47630";
Chr3	Araport11	exon	17564903	17564959	.	-	.	transcript_id "AT3G47630.3,AT3G47630.5,AT3G47630.6,AT3G47630.2"; gene_id "AT3G47630";
Chr3	Araport11	five_prime_UTR	17564916	17564959	.	-	.	transcript_id "AT3G47630.5"; gene_id "AT3G47630";
Chr3	Araport11	five_prime_UTR	17565032	17565496	.	-	.	transcript_id "AT3G47630.1"; gene_id "AT3G47630";
Chr3	Araport11	CDS	17565055	17565162	.	-	0	transcript_id "AT3G47630.3"; gene_id "AT3G47630";
Chr3	Araport11	exon	17565055	17565622	.	-	.	transcript_id "AT3G47630.3"; gene_id "AT3G47630";
Chr3	Araport11	five_prime_UTR	17565055	17565204	.	-	.	transcript_id "AT3G47630.5"; gene_id "AT3G47630";
Chr3	Araport11	CDS	17565055	17565162	.	-	0	transcript_id "AT3G47630.6"; gene_id "AT3G47630";
Chr3	Araport11	CDS	17565055	17565162	.	-	0	transcript_id "AT3G47630.2"; gene_id "AT3G47630";
Chr3	Araport11	exon	17565055	17565204	.	-	.	transcript_id "AT3G47630.5,AT3G47630.6,AT3G47630.2"; gene_id "AT3G47630";
Chr3	Araport11	five_prime_UTR	17565163	17565622	.	-	.	transcript_id "AT3G47630.3"; gene_id "AT3G47630";
Chr3	Araport11	five_prime_UTR	17565163	17565204	.	-	.	transcript_id "AT3G47630.6,AT3G47630.2"; gene_id "AT3G47630";
Chr3	Araport11	exon	17565340	17565622	.	-	.	transcript_id "AT3G47630.2"; gene_id "AT3G47630";
Chr3	Araport11	five_prime_UTR	17565340	17565622	.	-	.	transcript_id "AT3G47630.2"; gene_id "AT3G47630";
Chr3	Araport11	exon	17565422	17565598	.	-	.	transcript_id "AT3G47630.5"; gene_id "AT3G47630";
Chr3	Araport11	five_prime_UTR	17565422	17565598	.	-	.	transcript_id "AT3G47630.5"; gene_id "AT3G47630";
Chr3	Araport11	exon	17565422	17565685	.	-	.	transcript_id "AT3G47630.6"; gene_id "AT3G47630";
Chr3	Araport11	five_prime_UTR	17565422	17565685	.	-	.	transcript_id "AT3G47630.6"; gene_id "AT3G47630";
Chr3	Araport11	transposable_element	17565667	17565814	.	-	.	transcript_id "AT3TE71150"; gene_id "AT3TE71150";
Chr3	Araport11	transposon_fragment	17565667	17565814	.	-	.	transcript_id "AT3TE71150"; gene_id "AT3TE71150";
Chr3	Araport11	transposable_element	17565815	17566336	.	+	.	transcript_id "AT3TE71155"; gene_id "AT3TE71155";
Chr3	Araport11	transposon_fragment	17565815	17566336	.	+	.	transcript_id "AT3TE71155"; gene_id "AT3TE71155";
Chr3	Araport11	transposable_element	17566337	17566400	.	-	.	transcript_id "AT3TE71160"; gene_id "AT3TE71160";
Chr3	Araport11	transposon_fragment	17566337	17566400	.	-	.	transcript_id "AT3TE71160"; gene_id "AT3TE71160";
Chr3	Araport11	transposable_element	17566401	17566448	.	-	.	transcript_id "AT3TE71165"; gene_id "AT3TE71165";
Chr3	Araport11	transposon_fragment	17566401	17566448	.	-	.	transcript_id "AT3TE71165"; gene_id "AT3TE71165";
Chr3	Araport11	gene	17567126	17569394	.	+	.	transcript_id "AT3G47640"; gene_id "AT3G47640";
Chr3	Araport11	mRNA	17567126	17569385	.	+	.	transcript_id "AT3G47640"; gene_id "AT3G47640.2";
Chr3	Araport11	exon	17567126	17567204	.	+	.	transcript_id "AT3G47640.2"; gene_id "AT3G47640";
Chr3	Araport11	five_prime_UTR	17567126	17567204	.	+	.	transcript_id "AT3G47640.2"; gene_id "AT3G47640";
Chr3	Araport11	mRNA	17567126	17569385	.	+	.	transcript_id "AT3G47640"; gene_id "AT3G47640.3";
Chr3	Araport11	exon	17567126	17567202	.	+	.	transcript_id "AT3G47640.3"; gene_id "AT3G47640";
Chr3	Araport11	five_prime_UTR	17567126	17567202	.	+	.	transcript_id "AT3G47640.3"; gene_id "AT3G47640";
Chr3	Araport11	mRNA	17567476	17569394	.	+	.	transcript_id "AT3G47640"; gene_id "AT3G47640.1";
Chr3	Araport11	exon	17567476	17567693	.	+	.	transcript_id "AT3G47640.1"; gene_id "AT3G47640";
Chr3	Araport11	five_prime_UTR	17567476	17567693	.	+	.	transcript_id "AT3G47640.1"; gene_id "AT3G47640";
Chr3	Araport11	exon	17567846	17567877	.	+	.	transcript_id "AT3G47640.2,AT3G47640.3"; gene_id "AT3G47640";
Chr3	Araport11	five_prime_UTR	17567846	17567877	.	+	.	transcript_id "AT3G47640.2,AT3G47640.3"; gene_id "AT3G47640";
Chr3	Araport11	five_prime_UTR	17567995	17568034	.	+	.	transcript_id "AT3G47640.2,AT3G47640.3,AT3G47640.1"; gene_id "AT3G47640";
Chr3	Araport11	exon	17567995	17568093	.	+	.	transcript_id "AT3G47640.2,AT3G47640.3,AT3G47640.1"; gene_id "AT3G47640";
Chr3	Araport11	CDS	17568035	17568093	.	+	0	transcript_id "AT3G47640.2"; gene_id "AT3G47640";
Chr3	Araport11	CDS	17568035	17568093	.	+	0	transcript_id "AT3G47640.3"; gene_id "AT3G47640";
Chr3	Araport11	CDS	17568035	17568093	.	+	0	transcript_id "AT3G47640.1"; gene_id "AT3G47640";
Chr3	Araport11	protein	17568035	17569101	.	+	.	transcript_id "AT3G47640.2"; gene_id "AT3G47640";
Chr3	Araport11	protein	17568035	17569101	.	+	.	transcript_id "AT3G47640.3"; gene_id "AT3G47640";
Chr3	Araport11	protein	17568035	17569101	.	+	.	transcript_id "AT3G47640.1"; gene_id "AT3G47640";
Chr3	Araport11	CDS	17568184	17568287	.	+	1	transcript_id "AT3G47640.2"; gene_id "AT3G47640";
Chr3	Araport11	CDS	17568184	17568287	.	+	1	transcript_id "AT3G47640.3"; gene_id "AT3G47640";
Chr3	Araport11	CDS	17568184	17568287	.	+	1	transcript_id "AT3G47640.1"; gene_id "AT3G47640";
Chr3	Araport11	exon	17568184	17568287	.	+	.	transcript_id "AT3G47640.2,AT3G47640.3,AT3G47640.1"; gene_id "AT3G47640";
Chr3	Araport11	CDS	17568396	17568523	.	+	2	transcript_id "AT3G47640.2"; gene_id "AT3G47640";
Chr3	Araport11	CDS	17568396	17568523	.	+	2	transcript_id "AT3G47640.3"; gene_id "AT3G47640";
Chr3	Araport11	CDS	17568396	17568523	.	+	2	transcript_id "AT3G47640.1"; gene_id "AT3G47640";
Chr3	Araport11	exon	17568396	17568523	.	+	.	transcript_id "AT3G47640.2,AT3G47640.3,AT3G47640.1"; gene_id "AT3G47640";
Chr3	Araport11	CDS	17568670	17569101	.	+	0	transcript_id "AT3G47640.2"; gene_id "AT3G47640";
Chr3	Araport11	CDS	17568670	17569101	.	+	0	transcript_id "AT3G47640.3"; gene_id "AT3G47640";
Chr3	Araport11	exon	17568670	17569385	.	+	.	transcript_id "AT3G47640.2,AT3G47640.3"; gene_id "AT3G47640";
Chr3	Araport11	CDS	17568670	17569101	.	+	0	transcript_id "AT3G47640.1"; gene_id "AT3G47640";
Chr3	Araport11	exon	17568670	17569394	.	+	.	transcript_id "AT3G47640.1"; gene_id "AT3G47640";
Chr3	Araport11	three_prime_UTR	17569102	17569385	.	+	.	transcript_id "AT3G47640.2,AT3G47640.3"; gene_id "AT3G47640";
Chr3	Araport11	three_prime_UTR	17569102	17569394	.	+	.	transcript_id "AT3G47640.1"; gene_id "AT3G47640";
Chr3	Araport11	gene	17569424	17570607	.	+	.	transcript_id "AT3G47650"; gene_id "AT3G47650";
Chr3	Araport11	mRNA	17569424	17570607	.	+	.	transcript_id "AT3G47650"; gene_id "AT3G47650.1";
Chr3	Araport11	five_prime_UTR	17569424	17569575	.	+	.	transcript_id "AT3G47650.1"; gene_id "AT3G47650";
Chr3	Araport11	exon	17569424	17569743	.	+	.	transcript_id "AT3G47650.1"; gene_id "AT3G47650";
Chr3	Araport11	CDS	17569576	17569743	.	+	0	transcript_id "AT3G47650.1"; gene_id "AT3G47650";
Chr3	Araport11	protein	17569576	17570262	.	+	.	transcript_id "AT3G47650.1"; gene_id "AT3G47650";
Chr3	Araport11	exon	17569839	17569905	.	+	.	transcript_id "AT3G47650.1"; gene_id "AT3G47650";
Chr3	Araport11	CDS	17569839	17569905	.	+	0	transcript_id "AT3G47650.1"; gene_id "AT3G47650";
Chr3	Araport11	exon	17569988	17570084	.	+	.	transcript_id "AT3G47650.1"; gene_id "AT3G47650";
Chr3	Araport11	CDS	17569988	17570084	.	+	2	transcript_id "AT3G47650.1"; gene_id "AT3G47650";
Chr3	Araport11	CDS	17570184	17570262	.	+	1	transcript_id "AT3G47650.1"; gene_id "AT3G47650";
Chr3	Araport11	exon	17570184	17570607	.	+	.	transcript_id "AT3G47650.1"; gene_id "AT3G47650";
Chr3	Araport11	three_prime_UTR	17570263	17570607	.	+	.	transcript_id "AT3G47650.1"; gene_id "AT3G47650";
Chr3	Araport11	gene	17570696	17574805	.	+	.	transcript_id "AT3G47660"; gene_id "AT3G47660";
Chr3	Araport11	mRNA	17570696	17574805	.	+	.	transcript_id "AT3G47660"; gene_id "AT3G47660.2";
Chr3	Araport11	exon	17570696	17571043	.	+	.	transcript_id "AT3G47660.2"; gene_id "AT3G47660";
Chr3	Araport11	five_prime_UTR	17570696	17571043	.	+	.	transcript_id "AT3G47660.2"; gene_id "AT3G47660";
Chr3	Araport11	mRNA	17570961	17574805	.	+	.	transcript_id "AT3G47660"; gene_id "AT3G47660.3";
Chr3	Araport11	exon	17570961	17571043	.	+	.	transcript_id "AT3G47660.3"; gene_id "AT3G47660";
Chr3	Araport11	five_prime_UTR	17570961	17571043	.	+	.	transcript_id "AT3G47660.3"; gene_id "AT3G47660";
Chr3	Araport11	five_prime_UTR	17571128	17571303	.	+	.	transcript_id "AT3G47660.2,AT3G47660.3"; gene_id "AT3G47660";
Chr3	Araport11	exon	17571128	17571351	.	+	.	transcript_id "AT3G47660.2,AT3G47660.3"; gene_id "AT3G47660";
Chr3	Araport11	mRNA	17571192	17574805	.	+	.	transcript_id "AT3G47660"; gene_id "AT3G47660.4";
Chr3	Araport11	CDS	17571192	17571217	.	+	0	transcript_id "AT3G47660.4"; gene_id "AT3G47660";
Chr3	Araport11	mRNA	17571192	17574805	.	+	.	transcript_id "AT3G47660"; gene_id "AT3G47660.1";
Chr3	Araport11	CDS	17571192	17571217	.	+	0	transcript_id "AT3G47660.1"; gene_id "AT3G47660";
Chr3	Araport11	exon	17571192	17571217	.	+	.	transcript_id "AT3G47660.4,AT3G47660.1"; gene_id "AT3G47660";
Chr3	Araport11	protein	17571192	17574805	.	+	.	transcript_id "AT3G47660.4"; gene_id "AT3G47660";
Chr3	Araport11	protein	17571192	17574805	.	+	.	transcript_id "AT3G47660.1"; gene_id "AT3G47660";
Chr3	Araport11	mRNA	17571218	17574805	.	+	.	transcript_id "AT3G47660"; gene_id "AT3G47660.5";
Chr3	Araport11	five_prime_UTR	17571218	17571303	.	+	.	transcript_id "AT3G47660.5"; gene_id "AT3G47660";
Chr3	Araport11	exon	17571218	17571351	.	+	.	transcript_id "AT3G47660.5"; gene_id "AT3G47660";
Chr3	Araport11	CDS	17571304	17571351	.	+	0	transcript_id "AT3G47660.2"; gene_id "AT3G47660";
Chr3	Araport11	CDS	17571304	17571351	.	+	0	transcript_id "AT3G47660.3"; gene_id "AT3G47660";
Chr3	Araport11	CDS	17571304	17571351	.	+	0	transcript_id "AT3G47660.5"; gene_id "AT3G47660";
Chr3	Araport11	protein	17571304	17574805	.	+	.	transcript_id "AT3G47660.2"; gene_id "AT3G47660";
Chr3	Araport11	protein	17571304	17574805	.	+	.	transcript_id "AT3G47660.3"; gene_id "AT3G47660";
Chr3	Araport11	protein	17571304	17574805	.	+	.	transcript_id "AT3G47660.5"; gene_id "AT3G47660";
Chr3	Araport11	CDS	17571321	17571351	.	+	1	transcript_id "AT3G47660.4"; gene_id "AT3G47660";
Chr3	Araport11	CDS	17571321	17571351	.	+	1	transcript_id "AT3G47660.1"; gene_id "AT3G47660";
Chr3	Araport11	exon	17571321	17571351	.	+	.	transcript_id "AT3G47660.4,AT3G47660.1"; gene_id "AT3G47660";
Chr3	Araport11	CDS	17571429	17571515	.	+	0	transcript_id "AT3G47660.2"; gene_id "AT3G47660";
Chr3	Araport11	CDS	17571429	17571515	.	+	0	transcript_id "AT3G47660.3"; gene_id "AT3G47660";
Chr3	Araport11	CDS	17571429	17571515	.	+	0	transcript_id "AT3G47660.4"; gene_id "AT3G47660";
Chr3	Araport11	CDS	17571429	17571515	.	+	0	transcript_id "AT3G47660.1"; gene_id "AT3G47660";
Chr3	Araport11	CDS	17571429	17571515	.	+	0	transcript_id "AT3G47660.5"; gene_id "AT3G47660";
Chr3	Araport11	exon	17571429	17571515	.	+	.	transcript_id "AT3G47660.2,AT3G47660.3,AT3G47660.4,AT3G47660.1,AT3G47660.5"; gene_id "AT3G47660";
Chr3	Araport11	CDS	17571599	17571688	.	+	0	transcript_id "AT3G47660.2"; gene_id "AT3G47660";
Chr3	Araport11	CDS	17571599	17571688	.	+	0	transcript_id "AT3G47660.3"; gene_id "AT3G47660";
Chr3	Araport11	CDS	17571599	17571688	.	+	0	transcript_id "AT3G47660.4"; gene_id "AT3G47660";
Chr3	Araport11	CDS	17571599	17571688	.	+	0	transcript_id "AT3G47660.1"; gene_id "AT3G47660";
Chr3	Araport11	CDS	17571599	17571688	.	+	0	transcript_id "AT3G47660.5"; gene_id "AT3G47660";
Chr3	Araport11	exon	17571599	17571688	.	+	.	transcript_id "AT3G47660.2,AT3G47660.3,AT3G47660.4,AT3G47660.1,AT3G47660.5"; gene_id "AT3G47660";
Chr3	Araport11	exon	17571767	17571858	.	+	.	transcript_id "AT3G47660.4"; gene_id "AT3G47660";
Chr3	Araport11	CDS	17571767	17571858	.	+	0	transcript_id "AT3G47660.4"; gene_id "AT3G47660";
Chr3	Araport11	CDS	17571778	17571858	.	+	0	transcript_id "AT3G47660.2"; gene_id "AT3G47660";
Chr3	Araport11	CDS	17571778	17571858	.	+	0	transcript_id "AT3G47660.3"; gene_id "AT3G47660";
Chr3	Araport11	CDS	17571778	17571858	.	+	0	transcript_id "AT3G47660.1"; gene_id "AT3G47660";
Chr3	Araport11	CDS	17571778	17571858	.	+	0	transcript_id "AT3G47660.5"; gene_id "AT3G47660";
Chr3	Araport11	exon	17571778	17571858	.	+	.	transcript_id "AT3G47660.2,AT3G47660.3,AT3G47660.1,AT3G47660.5"; gene_id "AT3G47660";
Chr3	Araport11	mRNA	17571917	17574805	.	+	.	transcript_id "AT3G47660"; gene_id "AT3G47660.6";
Chr3	Araport11	five_prime_UTR	17571917	17572012	.	+	.	transcript_id "AT3G47660.6"; gene_id "AT3G47660";
Chr3	Araport11	exon	17571917	17574436	.	+	.	transcript_id "AT3G47660.6"; gene_id "AT3G47660";
Chr3	Araport11	exon	17571997	17572188	.	+	.	transcript_id "AT3G47660.2"; gene_id "AT3G47660";
Chr3	Araport11	CDS	17571997	17572188	.	+	0	transcript_id "AT3G47660.2"; gene_id "AT3G47660";
Chr3	Araport11	exon	17571997	17574436	.	+	.	transcript_id "AT3G47660.4"; gene_id "AT3G47660";
Chr3	Araport11	CDS	17571997	17574436	.	+	1	transcript_id "AT3G47660.4"; gene_id "AT3G47660";
Chr3	Araport11	CDS	17572006	17572188	.	+	0	transcript_id "AT3G47660.3"; gene_id "AT3G47660";
Chr3	Araport11	CDS	17572006	17572188	.	+	0	transcript_id "AT3G47660.1"; gene_id "AT3G47660";
Chr3	Araport11	CDS	17572006	17572188	.	+	0	transcript_id "AT3G47660.5"; gene_id "AT3G47660";
Chr3	Araport11	exon	17572006	17572188	.	+	.	transcript_id "AT3G47660.3,AT3G47660.1,AT3G47660.5"; gene_id "AT3G47660";
Chr3	Araport11	CDS	17572013	17574436	.	+	0	transcript_id "AT3G47660.6"; gene_id "AT3G47660";
Chr3	Araport11	protein	17572013	17574805	.	+	.	transcript_id "AT3G47660.6"; gene_id "AT3G47660";
Chr3	Araport11	mRNA	17572192	17574805	.	+	.	transcript_id "AT3G47660"; gene_id "AT3G47660.7";
Chr3	Araport11	five_prime_UTR	17572192	17572213	.	+	.	transcript_id "AT3G47660.7"; gene_id "AT3G47660";
Chr3	Araport11	exon	17572192	17574436	.	+	.	transcript_id "AT3G47660.7"; gene_id "AT3G47660";
Chr3	Araport11	CDS	17572214	17574436	.	+	0	transcript_id "AT3G47660.7"; gene_id "AT3G47660";
Chr3	Araport11	protein	17572214	17574805	.	+	.	transcript_id "AT3G47660.7"; gene_id "AT3G47660";
Chr3	Araport11	CDS	17572277	17574436	.	+	0	transcript_id "AT3G47660.2"; gene_id "AT3G47660";
Chr3	Araport11	CDS	17572277	17574436	.	+	0	transcript_id "AT3G47660.3"; gene_id "AT3G47660";
Chr3	Araport11	CDS	17572277	17574436	.	+	0	transcript_id "AT3G47660.1"; gene_id "AT3G47660";
Chr3	Araport11	CDS	17572277	17574436	.	+	0	transcript_id "AT3G47660.5"; gene_id "AT3G47660";
Chr3	Araport11	exon	17572277	17574436	.	+	.	transcript_id "AT3G47660.2,AT3G47660.3,AT3G47660.1,AT3G47660.5"; gene_id "AT3G47660";
Chr3	Araport11	CDS	17574519	17574665	.	+	0	transcript_id "AT3G47660.2"; gene_id "AT3G47660";
Chr3	Araport11	CDS	17574519	17574665	.	+	0	transcript_id "AT3G47660.3"; gene_id "AT3G47660";
Chr3	Araport11	CDS	17574519	17574665	.	+	0	transcript_id "AT3G47660.4"; gene_id "AT3G47660";
Chr3	Araport11	CDS	17574519	17574665	.	+	0	transcript_id "AT3G47660.1"; gene_id "AT3G47660";
Chr3	Araport11	CDS	17574519	17574665	.	+	0	transcript_id "AT3G47660.5"; gene_id "AT3G47660";
Chr3	Araport11	CDS	17574519	17574665	.	+	0	transcript_id "AT3G47660.6"; gene_id "AT3G47660";
Chr3	Araport11	CDS	17574519	17574665	.	+	0	transcript_id "AT3G47660.7"; gene_id "AT3G47660";
Chr3	Araport11	exon	17574519	17574665	.	+	.	transcript_id "AT3G47660.2,AT3G47660.3,AT3G47660.4,AT3G47660.1,AT3G47660.5,AT3G47660.6,AT3G47660.7"; gene_id "AT3G47660";
Chr3	Araport11	CDS	17574746	17574805	.	+	0	transcript_id "AT3G47660.2"; gene_id "AT3G47660";
Chr3	Araport11	CDS	17574746	17574805	.	+	0	transcript_id "AT3G47660.3"; gene_id "AT3G47660";
Chr3	Araport11	CDS	17574746	17574805	.	+	0	transcript_id "AT3G47660.4"; gene_id "AT3G47660";
Chr3	Araport11	CDS	17574746	17574805	.	+	0	transcript_id "AT3G47660.1"; gene_id "AT3G47660";
Chr3	Araport11	CDS	17574746	17574805	.	+	0	transcript_id "AT3G47660.5"; gene_id "AT3G47660";
Chr3	Araport11	CDS	17574746	17574805	.	+	0	transcript_id "AT3G47660.6"; gene_id "AT3G47660";
Chr3	Araport11	CDS	17574746	17574805	.	+	0	transcript_id "AT3G47660.7"; gene_id "AT3G47660";
Chr3	Araport11	exon	17574746	17574805	.	+	.	transcript_id "AT3G47660.2,AT3G47660.3,AT3G47660.4,AT3G47660.1,AT3G47660.5,AT3G47660.6,AT3G47660.7"; gene_id "AT3G47660";
Chr3	Araport11	gene	17574785	17575880	.	-	.	transcript_id "AT3G47670"; gene_id "AT3G47670";
Chr3	Araport11	mRNA	17574785	17575880	.	-	.	transcript_id "AT3G47670"; gene_id "AT3G47670.1";
Chr3	Araport11	three_prime_UTR	17574785	17575018	.	-	.	transcript_id "AT3G47670.1"; gene_id "AT3G47670";
Chr3	Araport11	exon	17574785	17575880	.	-	.	transcript_id "AT3G47670.1"; gene_id "AT3G47670";
Chr3	Araport11	CDS	17575019	17575849	.	-	0	transcript_id "AT3G47670.1"; gene_id "AT3G47670";
Chr3	Araport11	protein	17575019	17575849	.	-	.	transcript_id "AT3G47670.1"; gene_id "AT3G47670";
Chr3	Araport11	gene	17575071	17575290	.	+	.	transcript_id ""; gene_id "";
Chr3	Araport11	antisense_lncRNA	17575071	17575290	.	+	.	transcript_id "AT3G07795"; gene_id "AT3G07795.1";
Chr3	Araport11	exon	17575071	17575290	.	+	.	transcript_id "AT3G07795.1"; gene_id "AT3G07795";
Chr3	Araport11	five_prime_UTR	17575850	17575880	.	-	.	transcript_id "AT3G47670.1"; gene_id "AT3G47670";
Chr3	Araport11	gene	17576004	17579578	.	-	.	transcript_id "AT3G47675"; gene_id "AT3G47675";
Chr3	Araport11	mRNA	17576004	17576867	.	-	.	transcript_id "AT3G47675"; gene_id "AT3G47675.1";
Chr3	Araport11	exon	17576004	17576196	.	-	.	transcript_id "AT3G47675.1"; gene_id "AT3G47675";
Chr3	Araport11	CDS	17576101	17576196	.	-	0	transcript_id "AT3G47675.1"; gene_id "AT3G47675";
Chr3	Araport11	protein	17576101	17576537	.	-	.	transcript_id "AT3G47675.1"; gene_id "AT3G47675";
Chr3	Araport11	exon	17576278	17576397	.	-	.	transcript_id "AT3G47675.1"; gene_id "AT3G47675";
Chr3	Araport11	CDS	17576278	17576397	.	-	0	transcript_id "AT3G47675.1"; gene_id "AT3G47675";
Chr3	Araport11	CDS	17576463	17576537	.	-	0	transcript_id "AT3G47675.1"; gene_id "AT3G47675";
Chr3	Araport11	exon	17576463	17576755	.	-	.	transcript_id "AT3G47675.1"; gene_id "AT3G47675";
Chr3	Araport11	exon	17576835	17576867	.	-	.	transcript_id "AT3G47675.1"; gene_id "AT3G47675";
Chr3	Araport11	transposable_element	17577292	17578250	.	-	.	transcript_id "AT3TE71210"; gene_id "AT3TE71210";
Chr3	Araport11	transposon_fragment	17577292	17578250	.	-	.	transcript_id "AT3TE71210"; gene_id "AT3TE71210";
Chr3	Araport11	gene	17577398	17579577	.	-	.	transcript_id "AT3G47680"; gene_id "AT3G47680";
Chr3	Araport11	mRNA	17577398	17579577	.	-	.	transcript_id "AT3G47680"; gene_id "AT3G47680.1";
Chr3	Araport11	three_prime_UTR	17577398	17577482	.	-	.	transcript_id "AT3G47680.1"; gene_id "AT3G47680";
Chr3	Araport11	exon	17577398	17578778	.	-	.	transcript_id "AT3G47680.1"; gene_id "AT3G47680";
Chr3	Araport11	CDS	17577483	17578391	.	-	0	transcript_id "AT3G47680.1"; gene_id "AT3G47680";
Chr3	Araport11	protein	17577483	17578391	.	-	.	transcript_id "AT3G47680.1"; gene_id "AT3G47680";
Chr3	Araport11	five_prime_UTR	17578392	17578778	.	-	.	transcript_id "AT3G47680.1"; gene_id "AT3G47680";
Chr3	Araport11	exon	17579313	17579577	.	-	.	transcript_id "AT3G47680.1"; gene_id "AT3G47680";
Chr3	Araport11	five_prime_UTR	17579313	17579577	.	-	.	transcript_id "AT3G47680.1"; gene_id "AT3G47680";
Chr3	Araport11	transposable_element	17580009	17580241	.	-	.	transcript_id "AT3TE71215"; gene_id "AT3TE71215";
Chr3	Araport11	transposon_fragment	17580009	17580241	.	-	.	transcript_id "AT3TE71215"; gene_id "AT3TE71215";
Chr3	Araport11	gene	17581096	17583586	.	+	.	transcript_id "AT3G47690"; gene_id "AT3G47690";
Chr3	Araport11	mRNA	17581096	17583586	.	+	.	transcript_id "AT3G47690"; gene_id "AT3G47690.1";
Chr3	Araport11	five_prime_UTR	17581096	17581352	.	+	.	transcript_id "AT3G47690.1"; gene_id "AT3G47690";
Chr3	Araport11	exon	17581096	17581460	.	+	.	transcript_id "AT3G47690.1"; gene_id "AT3G47690";
Chr3	Araport11	CDS	17581353	17581460	.	+	0	transcript_id "AT3G47690.1"; gene_id "AT3G47690";
Chr3	Araport11	protein	17581353	17583346	.	+	.	transcript_id "AT3G47690.1"; gene_id "AT3G47690";
Chr3	Araport11	exon	17581834	17581902	.	+	.	transcript_id "AT3G47690.1"; gene_id "AT3G47690";
Chr3	Araport11	CDS	17581834	17581902	.	+	0	transcript_id "AT3G47690.1"; gene_id "AT3G47690";
Chr3	Araport11	exon	17581990	17582076	.	+	.	transcript_id "AT3G47690.1"; gene_id "AT3G47690";
Chr3	Araport11	CDS	17581990	17582076	.	+	0	transcript_id "AT3G47690.1"; gene_id "AT3G47690";
Chr3	Araport11	exon	17582178	17582284	.	+	.	transcript_id "AT3G47690.1"; gene_id "AT3G47690";
Chr3	Araport11	CDS	17582178	17582284	.	+	0	transcript_id "AT3G47690.1"; gene_id "AT3G47690";
Chr3	Araport11	exon	17582368	17582510	.	+	.	transcript_id "AT3G47690.1"; gene_id "AT3G47690";
Chr3	Araport11	CDS	17582368	17582510	.	+	1	transcript_id "AT3G47690.1"; gene_id "AT3G47690";
Chr3	Araport11	exon	17582603	17582649	.	+	.	transcript_id "AT3G47690.1"; gene_id "AT3G47690";
Chr3	Araport11	CDS	17582603	17582649	.	+	2	transcript_id "AT3G47690.1"; gene_id "AT3G47690";
Chr3	Araport11	exon	17582755	17582868	.	+	.	transcript_id "AT3G47690.1"; gene_id "AT3G47690";
Chr3	Araport11	CDS	17582755	17582868	.	+	0	transcript_id "AT3G47690.1"; gene_id "AT3G47690";
Chr3	Araport11	CDS	17583191	17583346	.	+	0	transcript_id "AT3G47690.1"; gene_id "AT3G47690";
Chr3	Araport11	exon	17583191	17583586	.	+	.	transcript_id "AT3G47690.1"; gene_id "AT3G47690";
Chr3	Araport11	three_prime_UTR	17583347	17583586	.	+	.	transcript_id "AT3G47690.1"; gene_id "AT3G47690";
Chr3	Araport11	gene	17583601	17586707	.	-	.	transcript_id "AT3G47700"; gene_id "AT3G47700";
Chr3	Araport11	mRNA	17583601	17586707	.	-	.	transcript_id "AT3G47700"; gene_id "AT3G47700.1";
Chr3	Araport11	three_prime_UTR	17583601	17583772	.	-	.	transcript_id "AT3G47700.1"; gene_id "AT3G47700";
Chr3	Araport11	exon	17583601	17585662	.	-	.	transcript_id "AT3G47700.1"; gene_id "AT3G47700";
Chr3	Araport11	CDS	17583773	17585662	.	-	0	transcript_id "AT3G47700.1"; gene_id "AT3G47700";
Chr3	Araport11	protein	17583773	17586578	.	-	.	transcript_id "AT3G47700.1"; gene_id "AT3G47700";
Chr3	Araport11	exon	17585748	17585848	.	-	.	transcript_id "AT3G47700.1"; gene_id "AT3G47700";
Chr3	Araport11	CDS	17585748	17585848	.	-	2	transcript_id "AT3G47700.1"; gene_id "AT3G47700";
Chr3	Araport11	exon	17586035	17586136	.	-	.	transcript_id "AT3G47700.1"; gene_id "AT3G47700";
Chr3	Araport11	CDS	17586035	17586136	.	-	2	transcript_id "AT3G47700.1"; gene_id "AT3G47700";
Chr3	Araport11	CDS	17586284	17586578	.	-	0	transcript_id "AT3G47700.1"; gene_id "AT3G47700";
Chr3	Araport11	exon	17586284	17586707	.	-	.	transcript_id "AT3G47700.1"; gene_id "AT3G47700";
Chr3	Araport11	five_prime_UTR	17586579	17586707	.	-	.	transcript_id "AT3G47700.1"; gene_id "AT3G47700";
Chr3	Araport11	transposable_element	17586788	17587080	.	-	.	transcript_id "AT3TE71240"; gene_id "AT3TE71240";
Chr3	Araport11	transposon_fragment	17586788	17587080	.	-	.	transcript_id "AT3TE71240"; gene_id "AT3TE71240";
Chr3	Araport11	transposable_element	17587219	17587514	.	+	.	transcript_id "AT3TE71245"; gene_id "AT3TE71245";
Chr3	Araport11	transposon_fragment	17587219	17587514	.	+	.	transcript_id "AT3TE71245"; gene_id "AT3TE71245";
Chr3	Araport11	transposable_element	17588439	17589308	.	-	.	transcript_id "AT3TE71250"; gene_id "AT3TE71250";
Chr3	Araport11	transposon_fragment	17588439	17589308	.	-	.	transcript_id "AT3TE71250"; gene_id "AT3TE71250";
Chr3	Araport11	transposable_element	17589309	17589390	.	-	.	transcript_id "AT3TE71255"; gene_id "AT3TE71255";
Chr3	Araport11	transposon_fragment	17589309	17589390	.	-	.	transcript_id "AT3TE71255"; gene_id "AT3TE71255";
Chr3	Araport11	gene	17590544	17591670	.	+	.	transcript_id "AT3G47710"; gene_id "AT3G47710";
Chr3	Araport11	mRNA	17590544	17591670	.	+	.	transcript_id "AT3G47710"; gene_id "AT3G47710.1";
Chr3	Araport11	five_prime_UTR	17590544	17590728	.	+	.	transcript_id "AT3G47710.1"; gene_id "AT3G47710";
Chr3	Araport11	exon	17590544	17590857	.	+	.	transcript_id "AT3G47710.1"; gene_id "AT3G47710";
Chr3	Araport11	CDS	17590729	17590857	.	+	0	transcript_id "AT3G47710.1"; gene_id "AT3G47710";
Chr3	Araport11	protein	17590729	17591455	.	+	.	transcript_id "AT3G47710.1"; gene_id "AT3G47710";
Chr3	Araport11	CDS	17591306	17591455	.	+	0	transcript_id "AT3G47710.1"; gene_id "AT3G47710";
Chr3	Araport11	exon	17591306	17591670	.	+	.	transcript_id "AT3G47710.1"; gene_id "AT3G47710";
Chr3	Araport11	three_prime_UTR	17591456	17591670	.	+	.	transcript_id "AT3G47710.1"; gene_id "AT3G47710";
Chr3	Araport11	gene	17592558	17594132	.	+	.	transcript_id "AT3G47720"; gene_id "AT3G47720";
Chr3	Araport11	mRNA	17592558	17594132	.	+	.	transcript_id "AT3G47720"; gene_id "AT3G47720.1";
Chr3	Araport11	exon	17592558	17592683	.	+	.	transcript_id "AT3G47720.1"; gene_id "AT3G47720";
Chr3	Araport11	five_prime_UTR	17592558	17592683	.	+	.	transcript_id "AT3G47720.1"; gene_id "AT3G47720";
Chr3	Araport11	five_prime_UTR	17592769	17592770	.	+	.	transcript_id "AT3G47720.1"; gene_id "AT3G47720";
Chr3	Araport11	exon	17592769	17593249	.	+	.	transcript_id "AT3G47720.1"; gene_id "AT3G47720";
Chr3	Araport11	CDS	17592771	17593249	.	+	0	transcript_id "AT3G47720.1"; gene_id "AT3G47720";
Chr3	Araport11	protein	17592771	17593966	.	+	.	transcript_id "AT3G47720.1"; gene_id "AT3G47720";
Chr3	Araport11	exon	17593343	17593590	.	+	.	transcript_id "AT3G47720.1"; gene_id "AT3G47720";
Chr3	Araport11	CDS	17593343	17593590	.	+	1	transcript_id "AT3G47720.1"; gene_id "AT3G47720";
Chr3	Araport11	exon	17593663	17593772	.	+	.	transcript_id "AT3G47720.1"; gene_id "AT3G47720";
Chr3	Araport11	CDS	17593663	17593772	.	+	2	transcript_id "AT3G47720.1"; gene_id "AT3G47720";
Chr3	Araport11	CDS	17593853	17593966	.	+	0	transcript_id "AT3G47720.1"; gene_id "AT3G47720";
Chr3	Araport11	exon	17593853	17594132	.	+	.	transcript_id "AT3G47720.1"; gene_id "AT3G47720";
Chr3	Araport11	three_prime_UTR	17593967	17594132	.	+	.	transcript_id "AT3G47720.1"; gene_id "AT3G47720";
Chr3	Araport11	gene	17594060	17599083	.	-	.	transcript_id "AT3G47730"; gene_id "AT3G47730";
Chr3	Araport11	mRNA	17594060	17599083	.	-	.	transcript_id "AT3G47730"; gene_id "AT3G47730.1";
Chr3	Araport11	three_prime_UTR	17594060	17594341	.	-	.	transcript_id "AT3G47730.1"; gene_id "AT3G47730";
Chr3	Araport11	exon	17594060	17594671	.	-	.	transcript_id "AT3G47730.1"; gene_id "AT3G47730";
Chr3	Araport11	CDS	17594342	17594671	.	-	0	transcript_id "AT3G47730.1"; gene_id "AT3G47730";
Chr3	Araport11	protein	17594342	17598828	.	-	.	transcript_id "AT3G47730.1"; gene_id "AT3G47730";
Chr3	Araport11	gene	17594357	17598436	.	+	.	transcript_id ""; gene_id "";
Chr3	Araport11	antisense_lncRNA	17594357	17594559	.	+	.	transcript_id "AT3G07805"; gene_id "AT3G07805.1";
Chr3	Araport11	exon	17594357	17594559	.	+	.	transcript_id "AT3G07805.1"; gene_id "AT3G07805";
Chr3	Araport11	exon	17594747	17594923	.	-	.	transcript_id "AT3G47730.1"; gene_id "AT3G47730";
Chr3	Araport11	CDS	17594747	17594923	.	-	0	transcript_id "AT3G47730.1"; gene_id "AT3G47730";
Chr3	Araport11	exon	17595001	17595081	.	-	.	transcript_id "AT3G47730.1"; gene_id "AT3G47730";
Chr3	Araport11	CDS	17595001	17595081	.	-	0	transcript_id "AT3G47730.1"; gene_id "AT3G47730";
Chr3	Araport11	exon	17595174	17595464	.	-	.	transcript_id "AT3G47730.1"; gene_id "AT3G47730";
Chr3	Araport11	CDS	17595174	17595464	.	-	0	transcript_id "AT3G47730.1"; gene_id "AT3G47730";
Chr3	Araport11	exon	17595549	17595692	.	-	.	transcript_id "AT3G47730.1"; gene_id "AT3G47730";
Chr3	Araport11	CDS	17595549	17595692	.	-	0	transcript_id "AT3G47730.1"; gene_id "AT3G47730";
Chr3	Araport11	exon	17595803	17595892	.	-	.	transcript_id "AT3G47730.1"; gene_id "AT3G47730";
Chr3	Araport11	CDS	17595803	17595892	.	-	0	transcript_id "AT3G47730.1"; gene_id "AT3G47730";
Chr3	Araport11	exon	17595992	17596068	.	-	.	transcript_id "AT3G47730.1"; gene_id "AT3G47730";
Chr3	Araport11	CDS	17595992	17596068	.	-	2	transcript_id "AT3G47730.1"; gene_id "AT3G47730";
Chr3	Araport11	exon	17596168	17596285	.	-	.	transcript_id "AT3G47730.1"; gene_id "AT3G47730";
Chr3	Araport11	CDS	17596168	17596285	.	-	0	transcript_id "AT3G47730.1"; gene_id "AT3G47730";
Chr3	Araport11	exon	17596480	17596706	.	-	.	transcript_id "AT3G47730.1"; gene_id "AT3G47730";
Chr3	Araport11	CDS	17596480	17596706	.	-	2	transcript_id "AT3G47730.1"; gene_id "AT3G47730";
Chr3	Araport11	exon	17596795	17596954	.	-	.	transcript_id "AT3G47730.1"; gene_id "AT3G47730";
Chr3	Araport11	CDS	17596795	17596954	.	-	0	transcript_id "AT3G47730.1"; gene_id "AT3G47730";
Chr3	Araport11	exon	17597034	17597237	.	-	.	transcript_id "AT3G47730.1"; gene_id "AT3G47730";
Chr3	Araport11	CDS	17597034	17597237	.	-	0	transcript_id "AT3G47730.1"; gene_id "AT3G47730";
Chr3	Araport11	exon	17597326	17597421	.	-	.	transcript_id "AT3G47730.1"; gene_id "AT3G47730";
Chr3	Araport11	CDS	17597326	17597421	.	-	0	transcript_id "AT3G47730.1"; gene_id "AT3G47730";
Chr3	Araport11	exon	17597505	17597690	.	-	.	transcript_id "AT3G47730.1"; gene_id "AT3G47730";
Chr3	Araport11	CDS	17597505	17597690	.	-	0	transcript_id "AT3G47730.1"; gene_id "AT3G47730";
Chr3	Araport11	exon	17597762	17597931	.	-	.	transcript_id "AT3G47730.1"; gene_id "AT3G47730";
Chr3	Araport11	CDS	17597762	17597931	.	-	2	transcript_id "AT3G47730.1"; gene_id "AT3G47730";
Chr3	Araport11	exon	17598021	17598252	.	-	.	transcript_id "AT3G47730.1"; gene_id "AT3G47730";
Chr3	Araport11	CDS	17598021	17598252	.	-	0	transcript_id "AT3G47730.1"; gene_id "AT3G47730";
Chr3	Araport11	antisense_lncRNA	17598235	17598436	.	+	.	transcript_id "AT3G07805"; gene_id "AT3G07805.2";
Chr3	Araport11	exon	17598235	17598436	.	+	.	transcript_id "AT3G07805.2"; gene_id "AT3G07805";
Chr3	Araport11	CDS	17598460	17598828	.	-	0	transcript_id "AT3G47730.1"; gene_id "AT3G47730";
Chr3	Araport11	exon	17598460	17599083	.	-	.	transcript_id "AT3G47730.1"; gene_id "AT3G47730";
Chr3	Araport11	five_prime_UTR	17598829	17599083	.	-	.	transcript_id "AT3G47730.1"; gene_id "AT3G47730";
Chr3	Araport11	gene	17600428	17600632	.	-	.	transcript_id ""; gene_id "";
Chr3	Araport11	lnc_RNA	17600428	17600632	.	-	.	transcript_id "AT3G07815"; gene_id "AT3G07815.1";
Chr3	Araport11	exon	17600428	17600632	.	-	.	transcript_id "AT3G07815.1"; gene_id "AT3G07815";
Chr3	Araport11	gene	17600521	17605128	.	+	.	transcript_id "AT3G47740"; gene_id "AT3G47740";
Chr3	Araport11	mRNA	17600521	17605128	.	+	.	transcript_id "AT3G47740"; gene_id "AT3G47740.1";
Chr3	Araport11	five_prime_UTR	17600521	17600650	.	+	.	transcript_id "AT3G47740.1"; gene_id "AT3G47740";
Chr3	Araport11	exon	17600521	17600722	.	+	.	transcript_id "AT3G47740.1"; gene_id "AT3G47740";
Chr3	Araport11	CDS	17600651	17600722	.	+	0	transcript_id "AT3G47740.1"; gene_id "AT3G47740";
Chr3	Araport11	protein	17600651	17604965	.	+	.	transcript_id "AT3G47740.1"; gene_id "AT3G47740";
Chr3	Araport11	exon	17600877	17601243	.	+	.	transcript_id "AT3G47740.1"; gene_id "AT3G47740";
Chr3	Araport11	CDS	17600877	17601243	.	+	0	transcript_id "AT3G47740.1"; gene_id "AT3G47740";
Chr3	Araport11	exon	17601320	17601399	.	+	.	transcript_id "AT3G47740.1"; gene_id "AT3G47740";
Chr3	Araport11	CDS	17601320	17601399	.	+	2	transcript_id "AT3G47740.1"; gene_id "AT3G47740";
Chr3	Araport11	exon	17601488	17601632	.	+	.	transcript_id "AT3G47740.1"; gene_id "AT3G47740";
Chr3	Araport11	CDS	17601488	17601632	.	+	0	transcript_id "AT3G47740.1"; gene_id "AT3G47740";
Chr3	Araport11	exon	17601743	17601862	.	+	.	transcript_id "AT3G47740.1"; gene_id "AT3G47740";
Chr3	Araport11	CDS	17601743	17601862	.	+	2	transcript_id "AT3G47740.1"; gene_id "AT3G47740";
Chr3	Araport11	exon	17601966	17602090	.	+	.	transcript_id "AT3G47740.1"; gene_id "AT3G47740";
Chr3	Araport11	CDS	17601966	17602090	.	+	2	transcript_id "AT3G47740.1"; gene_id "AT3G47740";
Chr3	Araport11	exon	17602201	17602359	.	+	.	transcript_id "AT3G47740.1"; gene_id "AT3G47740";
Chr3	Araport11	CDS	17602201	17602359	.	+	0	transcript_id "AT3G47740.1"; gene_id "AT3G47740";
Chr3	Araport11	exon	17602453	17602615	.	+	.	transcript_id "AT3G47740.1"; gene_id "AT3G47740";
Chr3	Araport11	CDS	17602453	17602615	.	+	0	transcript_id "AT3G47740.1"; gene_id "AT3G47740";
Chr3	Araport11	exon	17602696	17602821	.	+	.	transcript_id "AT3G47740.1"; gene_id "AT3G47740";
Chr3	Araport11	CDS	17602696	17602821	.	+	2	transcript_id "AT3G47740.1"; gene_id "AT3G47740";
Chr3	Araport11	exon	17602914	17602997	.	+	.	transcript_id "AT3G47740.1"; gene_id "AT3G47740";
Chr3	Araport11	CDS	17602914	17602997	.	+	2	transcript_id "AT3G47740.1"; gene_id "AT3G47740";
Chr3	Araport11	exon	17603101	17603438	.	+	.	transcript_id "AT3G47740.1"; gene_id "AT3G47740";
Chr3	Araport11	CDS	17603101	17603438	.	+	2	transcript_id "AT3G47740.1"; gene_id "AT3G47740";
Chr3	Araport11	exon	17603536	17603736	.	+	.	transcript_id "AT3G47740.1"; gene_id "AT3G47740";
Chr3	Araport11	CDS	17603536	17603736	.	+	0	transcript_id "AT3G47740.1"; gene_id "AT3G47740";
Chr3	Araport11	exon	17603839	17603948	.	+	.	transcript_id "AT3G47740.1"; gene_id "AT3G47740";
Chr3	Araport11	CDS	17603839	17603948	.	+	0	transcript_id "AT3G47740.1"; gene_id "AT3G47740";
Chr3	Araport11	exon	17604042	17604126	.	+	.	transcript_id "AT3G47740.1"; gene_id "AT3G47740";
Chr3	Araport11	CDS	17604042	17604126	.	+	1	transcript_id "AT3G47740.1"; gene_id "AT3G47740";
Chr3	Araport11	exon	17604217	17604345	.	+	.	transcript_id "AT3G47740.1"; gene_id "AT3G47740";
Chr3	Araport11	CDS	17604217	17604345	.	+	0	transcript_id "AT3G47740.1"; gene_id "AT3G47740";
Chr3	Araport11	CDS	17604471	17604965	.	+	0	transcript_id "AT3G47740.1"; gene_id "AT3G47740";
Chr3	Araport11	exon	17604471	17605128	.	+	.	transcript_id "AT3G47740.1"; gene_id "AT3G47740";
Chr3	Araport11	three_prime_UTR	17604966	17605128	.	+	.	transcript_id "AT3G47740.1"; gene_id "AT3G47740";
Chr3	Araport11	transposable_element	17605988	17606251	.	+	.	transcript_id "AT3TE71320"; gene_id "AT3TE71320";
Chr3	Araport11	transposon_fragment	17605988	17606251	.	+	.	transcript_id "AT3TE71320"; gene_id "AT3TE71320";
Chr3	Araport11	gene	17606359	17611065	.	+	.	transcript_id "AT3G47750"; gene_id "AT3G47750";
Chr3	Araport11	mRNA	17606359	17611065	.	+	.	transcript_id "AT3G47750"; gene_id "AT3G47750.1";
Chr3	Araport11	five_prime_UTR	17606359	17606426	.	+	.	transcript_id "AT3G47750.1"; gene_id "AT3G47750";
Chr3	Araport11	exon	17606359	17606498	.	+	.	transcript_id "AT3G47750.1"; gene_id "AT3G47750";
Chr3	Araport11	CDS	17606427	17606498	.	+	0	transcript_id "AT3G47750.1"; gene_id "AT3G47750";
Chr3	Araport11	protein	17606427	17610889	.	+	.	transcript_id "AT3G47750.1"; gene_id "AT3G47750";
Chr3	Araport11	CDS	17606603	17606966	.	+	0	transcript_id "AT3G47750.1"; gene_id "AT3G47750";
Chr3	Araport11	exon	17606603	17606966	.	+	.	transcript_id "AT3G47750.1"; gene_id "AT3G47750";
Chr3	Araport11	CDS	17607064	17607146	.	+	2	transcript_id "AT3G47750.1"; gene_id "AT3G47750";
Chr3	Araport11	exon	17607064	17607146	.	+	.	transcript_id "AT3G47750.1"; gene_id "AT3G47750";
Chr3	Araport11	CDS	17607237	17607381	.	+	0	transcript_id "AT3G47750.1"; gene_id "AT3G47750";
Chr3	Araport11	exon	17607237	17607381	.	+	.	transcript_id "AT3G47750.1"; gene_id "AT3G47750";
Chr3	Araport11	CDS	17607664	17607783	.	+	2	transcript_id "AT3G47750.1"; gene_id "AT3G47750";
Chr3	Araport11	exon	17607664	17607783	.	+	.	transcript_id "AT3G47750.1"; gene_id "AT3G47750";
Chr3	Araport11	CDS	17607862	17607992	.	+	2	transcript_id "AT3G47750.1"; gene_id "AT3G47750";
Chr3	Araport11	exon	17607862	17607992	.	+	.	transcript_id "AT3G47750.1"; gene_id "AT3G47750";
Chr3	Araport11	CDS	17608074	17608232	.	+	0	transcript_id "AT3G47750.1"; gene_id "AT3G47750";
Chr3	Araport11	exon	17608074	17608232	.	+	.	transcript_id "AT3G47750.1"; gene_id "AT3G47750";
Chr3	Araport11	CDS	17608342	17608504	.	+	0	transcript_id "AT3G47750.1"; gene_id "AT3G47750";
Chr3	Araport11	exon	17608342	17608504	.	+	.	transcript_id "AT3G47750.1"; gene_id "AT3G47750";
Chr3	Araport11	CDS	17608583	17608708	.	+	2	transcript_id "AT3G47750.1"; gene_id "AT3G47750";
Chr3	Araport11	exon	17608583	17608708	.	+	.	transcript_id "AT3G47750.1"; gene_id "AT3G47750";
Chr3	Araport11	CDS	17608805	17608888	.	+	2	transcript_id "AT3G47750.1"; gene_id "AT3G47750";
Chr3	Araport11	exon	17608805	17608888	.	+	.	transcript_id "AT3G47750.1"; gene_id "AT3G47750";
Chr3	Araport11	CDS	17608978	17609324	.	+	2	transcript_id "AT3G47750.1"; gene_id "AT3G47750";
Chr3	Araport11	exon	17608978	17609324	.	+	.	transcript_id "AT3G47750.1"; gene_id "AT3G47750";
Chr3	Araport11	CDS	17609398	17609598	.	+	0	transcript_id "AT3G47750.1"; gene_id "AT3G47750";
Chr3	Araport11	exon	17609398	17609598	.	+	.	transcript_id "AT3G47750.1"; gene_id "AT3G47750";
Chr3	Araport11	CDS	17609821	17609930	.	+	0	transcript_id "AT3G47750.1"; gene_id "AT3G47750";
Chr3	Araport11	exon	17609821	17609930	.	+	.	transcript_id "AT3G47750.1"; gene_id "AT3G47750";
Chr3	Araport11	CDS	17610007	17610091	.	+	1	transcript_id "AT3G47750.1"; gene_id "AT3G47750";
Chr3	Araport11	exon	17610007	17610091	.	+	.	transcript_id "AT3G47750.1"; gene_id "AT3G47750";
Chr3	Araport11	CDS	17610164	17610292	.	+	0	transcript_id "AT3G47750.1"; gene_id "AT3G47750";
Chr3	Araport11	exon	17610164	17610292	.	+	.	transcript_id "AT3G47750.1"; gene_id "AT3G47750";
Chr3	Araport11	CDS	17610395	17610889	.	+	0	transcript_id "AT3G47750.1"; gene_id "AT3G47750";
Chr3	Araport11	exon	17610395	17611065	.	+	.	transcript_id "AT3G47750.1"; gene_id "AT3G47750";
Chr3	Araport11	three_prime_UTR	17610890	17611065	.	+	.	transcript_id "AT3G47750.1"; gene_id "AT3G47750";
Chr3	Araport11	protein	17611787	17616639	.	+	.	transcript_id "AT3G47760.3"; gene_id "AT3G47760";
Chr3	Araport11	protein	17611787	17616639	.	+	.	transcript_id "AT3G47760.1"; gene_id "AT3G47760";
Chr3	Araport11	protein	17611787	17616639	.	+	.	transcript_id "AT3G47760.2"; gene_id "AT3G47760";
Chr3	Araport11	gene	17611787	17616743	.	+	.	transcript_id "AT3G47760"; gene_id "AT3G47760";
Chr3	Araport11	mRNA	17611787	17616639	.	+	.	transcript_id "AT3G47760"; gene_id "AT3G47760.3";
Chr3	Araport11	CDS	17611787	17611858	.	+	0	transcript_id "AT3G47760.3"; gene_id "AT3G47760";
Chr3	Araport11	mRNA	17611787	17616639	.	+	.	transcript_id "AT3G47760"; gene_id "AT3G47760.1";
Chr3	Araport11	CDS	17611787	17611858	.	+	0	transcript_id "AT3G47760.1"; gene_id "AT3G47760";
Chr3	Araport11	mRNA	17611787	17616743	.	+	.	transcript_id "AT3G47760"; gene_id "AT3G47760.2";
Chr3	Araport11	CDS	17611787	17611858	.	+	0	transcript_id "AT3G47760.2"; gene_id "AT3G47760";
Chr3	Araport11	exon	17611787	17611858	.	+	.	transcript_id "AT3G47760.3,AT3G47760.1,AT3G47760.2"; gene_id "AT3G47760";
Chr3	Araport11	CDS	17612013	17612376	.	+	0	transcript_id "AT3G47760.3"; gene_id "AT3G47760";
Chr3	Araport11	CDS	17612013	17612376	.	+	0	transcript_id "AT3G47760.1"; gene_id "AT3G47760";
Chr3	Araport11	CDS	17612013	17612376	.	+	0	transcript_id "AT3G47760.2"; gene_id "AT3G47760";
Chr3	Araport11	exon	17612013	17612376	.	+	.	transcript_id "AT3G47760.3,AT3G47760.1,AT3G47760.2"; gene_id "AT3G47760";
Chr3	Araport11	CDS	17612668	17612750	.	+	2	transcript_id "AT3G47760.3"; gene_id "AT3G47760";
Chr3	Araport11	CDS	17612668	17612750	.	+	2	transcript_id "AT3G47760.2"; gene_id "AT3G47760";
Chr3	Araport11	exon	17612668	17612750	.	+	.	transcript_id "AT3G47760.3,AT3G47760.2"; gene_id "AT3G47760";
Chr3	Araport11	CDS	17612833	17612980	.	+	0	transcript_id "AT3G47760.3"; gene_id "AT3G47760";
Chr3	Araport11	CDS	17612833	17612980	.	+	0	transcript_id "AT3G47760.2"; gene_id "AT3G47760";
Chr3	Araport11	exon	17612833	17612980	.	+	.	transcript_id "AT3G47760.3,AT3G47760.2"; gene_id "AT3G47760";
Chr3	Araport11	exon	17612852	17612980	.	+	.	transcript_id "AT3G47760.1"; gene_id "AT3G47760";
Chr3	Araport11	CDS	17612852	17612980	.	+	2	transcript_id "AT3G47760.1"; gene_id "AT3G47760";
Chr3	Araport11	CDS	17613471	17613590	.	+	2	transcript_id "AT3G47760.3"; gene_id "AT3G47760";
Chr3	Araport11	CDS	17613471	17613590	.	+	2	transcript_id "AT3G47760.1"; gene_id "AT3G47760";
Chr3	Araport11	CDS	17613471	17613590	.	+	2	transcript_id "AT3G47760.2"; gene_id "AT3G47760";
Chr3	Araport11	exon	17613471	17613590	.	+	.	transcript_id "AT3G47760.3,AT3G47760.1,AT3G47760.2"; gene_id "AT3G47760";
Chr3	Araport11	CDS	17613682	17613806	.	+	2	transcript_id "AT3G47760.3"; gene_id "AT3G47760";
Chr3	Araport11	CDS	17613682	17613806	.	+	2	transcript_id "AT3G47760.1"; gene_id "AT3G47760";
Chr3	Araport11	CDS	17613682	17613806	.	+	2	transcript_id "AT3G47760.2"; gene_id "AT3G47760";
Chr3	Araport11	exon	17613682	17613806	.	+	.	transcript_id "AT3G47760.3,AT3G47760.1,AT3G47760.2"; gene_id "AT3G47760";
Chr3	Araport11	CDS	17613899	17614057	.	+	0	transcript_id "AT3G47760.3"; gene_id "AT3G47760";
Chr3	Araport11	CDS	17613899	17614057	.	+	0	transcript_id "AT3G47760.1"; gene_id "AT3G47760";
Chr3	Araport11	CDS	17613899	17614057	.	+	0	transcript_id "AT3G47760.2"; gene_id "AT3G47760";
Chr3	Araport11	exon	17613899	17614057	.	+	.	transcript_id "AT3G47760.3,AT3G47760.1,AT3G47760.2"; gene_id "AT3G47760";
Chr3	Araport11	CDS	17614184	17614346	.	+	0	transcript_id "AT3G47760.3"; gene_id "AT3G47760";
Chr3	Araport11	CDS	17614184	17614346	.	+	0	transcript_id "AT3G47760.1"; gene_id "AT3G47760";
Chr3	Araport11	exon	17614184	17614346	.	+	.	transcript_id "AT3G47760.3,AT3G47760.1"; gene_id "AT3G47760";
Chr3	Araport11	exon	17614184	17614259	.	+	.	transcript_id "AT3G47760.2"; gene_id "AT3G47760";
Chr3	Araport11	CDS	17614184	17614259	.	+	0	transcript_id "AT3G47760.2"; gene_id "AT3G47760";
Chr3	Araport11	exon	17614397	17614552	.	+	.	transcript_id "AT3G47760.2"; gene_id "AT3G47760";
Chr3	Araport11	CDS	17614397	17614552	.	+	2	transcript_id "AT3G47760.2"; gene_id "AT3G47760";
Chr3	Araport11	CDS	17614427	17614552	.	+	2	transcript_id "AT3G47760.3"; gene_id "AT3G47760";
Chr3	Araport11	CDS	17614427	17614552	.	+	2	transcript_id "AT3G47760.1"; gene_id "AT3G47760";
Chr3	Araport11	exon	17614427	17614552	.	+	.	transcript_id "AT3G47760.3,AT3G47760.1"; gene_id "AT3G47760";
Chr3	Araport11	CDS	17614645	17614728	.	+	2	transcript_id "AT3G47760.3"; gene_id "AT3G47760";
Chr3	Araport11	CDS	17614645	17614728	.	+	2	transcript_id "AT3G47760.1"; gene_id "AT3G47760";
Chr3	Araport11	exon	17614645	17614728	.	+	.	transcript_id "AT3G47760.3,AT3G47760.1"; gene_id "AT3G47760";
Chr3	Araport11	exon	17614645	17614713	.	+	.	transcript_id "AT3G47760.2"; gene_id "AT3G47760";
Chr3	Araport11	CDS	17614645	17614713	.	+	2	transcript_id "AT3G47760.2"; gene_id "AT3G47760";
Chr3	Araport11	CDS	17614809	17615155	.	+	2	transcript_id "AT3G47760.3"; gene_id "AT3G47760";
Chr3	Araport11	CDS	17614809	17615155	.	+	2	transcript_id "AT3G47760.1"; gene_id "AT3G47760";
Chr3	Araport11	CDS	17614809	17615155	.	+	2	transcript_id "AT3G47760.2"; gene_id "AT3G47760";
Chr3	Araport11	exon	17614809	17615155	.	+	.	transcript_id "AT3G47760.3,AT3G47760.1,AT3G47760.2"; gene_id "AT3G47760";
Chr3	Araport11	exon	17615227	17615427	.	+	.	transcript_id "AT3G47760.3"; gene_id "AT3G47760";
Chr3	Araport11	CDS	17615227	17615427	.	+	0	transcript_id "AT3G47760.3"; gene_id "AT3G47760";
Chr3	Araport11	CDS	17615245	17615427	.	+	0	transcript_id "AT3G47760.1"; gene_id "AT3G47760";
Chr3	Araport11	CDS	17615245	17615427	.	+	0	transcript_id "AT3G47760.2"; gene_id "AT3G47760";
Chr3	Araport11	exon	17615245	17615427	.	+	.	transcript_id "AT3G47760.1,AT3G47760.2"; gene_id "AT3G47760";
Chr3	Araport11	CDS	17615558	17615667	.	+	0	transcript_id "AT3G47760.3"; gene_id "AT3G47760";
Chr3	Araport11	CDS	17615558	17615667	.	+	0	transcript_id "AT3G47760.1"; gene_id "AT3G47760";
Chr3	Araport11	CDS	17615558	17615667	.	+	0	transcript_id "AT3G47760.2"; gene_id "AT3G47760";
Chr3	Araport11	exon	17615558	17615667	.	+	.	transcript_id "AT3G47760.3,AT3G47760.1,AT3G47760.2"; gene_id "AT3G47760";
Chr3	Araport11	CDS	17615763	17615847	.	+	1	transcript_id "AT3G47760.3"; gene_id "AT3G47760";
Chr3	Araport11	CDS	17615763	17615847	.	+	1	transcript_id "AT3G47760.1"; gene_id "AT3G47760";
Chr3	Araport11	CDS	17615763	17615847	.	+	1	transcript_id "AT3G47760.2"; gene_id "AT3G47760";
Chr3	Araport11	exon	17615763	17615847	.	+	.	transcript_id "AT3G47760.3,AT3G47760.1,AT3G47760.2"; gene_id "AT3G47760";
Chr3	Araport11	CDS	17615925	17616053	.	+	0	transcript_id "AT3G47760.3"; gene_id "AT3G47760";
Chr3	Araport11	CDS	17615925	17616053	.	+	0	transcript_id "AT3G47760.1"; gene_id "AT3G47760";
Chr3	Araport11	CDS	17615925	17616053	.	+	0	transcript_id "AT3G47760.2"; gene_id "AT3G47760";
Chr3	Araport11	exon	17615925	17616053	.	+	.	transcript_id "AT3G47760.3,AT3G47760.1,AT3G47760.2"; gene_id "AT3G47760";
Chr3	Araport11	CDS	17616145	17616639	.	+	0	transcript_id "AT3G47760.3"; gene_id "AT3G47760";
Chr3	Araport11	CDS	17616145	17616639	.	+	0	transcript_id "AT3G47760.1"; gene_id "AT3G47760";
Chr3	Araport11	exon	17616145	17616639	.	+	.	transcript_id "AT3G47760.3,AT3G47760.1"; gene_id "AT3G47760";
Chr3	Araport11	CDS	17616145	17616639	.	+	0	transcript_id "AT3G47760.2"; gene_id "AT3G47760";
Chr3	Araport11	exon	17616145	17616743	.	+	.	transcript_id "AT3G47760.2"; gene_id "AT3G47760";
Chr3	Araport11	three_prime_UTR	17616640	17616743	.	+	.	transcript_id "AT3G47760.2"; gene_id "AT3G47760";
Chr3	Araport11	gene	17617972	17622915	.	+	.	transcript_id "AT3G47770"; gene_id "AT3G47770";
Chr3	Araport11	mRNA	17617972	17621748	.	+	.	transcript_id "AT3G47770"; gene_id "AT3G47770.3";
Chr3	Araport11	mRNA	17617972	17622915	.	+	.	transcript_id "AT3G47770"; gene_id "AT3G47770.2";
Chr3	Araport11	five_prime_UTR	17617972	17618054	.	+	.	transcript_id "AT3G47770.3,AT3G47770.2"; gene_id "AT3G47770";
Chr3	Araport11	exon	17617972	17618126	.	+	.	transcript_id "AT3G47770.3,AT3G47770.2"; gene_id "AT3G47770";
Chr3	Araport11	CDS	17618055	17618126	.	+	0	transcript_id "AT3G47770.3"; gene_id "AT3G47770";
Chr3	Araport11	CDS	17618055	17618126	.	+	0	transcript_id "AT3G47770.2"; gene_id "AT3G47770";
Chr3	Araport11	mRNA	17618055	17622853	.	+	.	transcript_id "AT3G47770"; gene_id "AT3G47770.1";
Chr3	Araport11	CDS	17618055	17618126	.	+	0	transcript_id "AT3G47770.1"; gene_id "AT3G47770";
Chr3	Araport11	exon	17618055	17618126	.	+	.	transcript_id "AT3G47770.1"; gene_id "AT3G47770";
Chr3	Araport11	protein	17618055	17621656	.	+	.	transcript_id "AT3G47770.3"; gene_id "AT3G47770";
Chr3	Araport11	protein	17618055	17622678	.	+	.	transcript_id "AT3G47770.2"; gene_id "AT3G47770";
Chr3	Araport11	protein	17618055	17622678	.	+	.	transcript_id "AT3G47770.1"; gene_id "AT3G47770";
Chr3	Araport11	CDS	17618205	17618556	.	+	0	transcript_id "AT3G47770.3"; gene_id "AT3G47770";
Chr3	Araport11	CDS	17618205	17618556	.	+	0	transcript_id "AT3G47770.2"; gene_id "AT3G47770";
Chr3	Araport11	exon	17618205	17618556	.	+	.	transcript_id "AT3G47770.3,AT3G47770.2"; gene_id "AT3G47770";
Chr3	Araport11	CDS	17618205	17618513	.	+	0	transcript_id "AT3G47770.1"; gene_id "AT3G47770";
Chr3	Araport11	exon	17618205	17618513	.	+	.	transcript_id "AT3G47770.1"; gene_id "AT3G47770";
Chr3	Araport11	CDS	17618663	17618748	.	+	2	transcript_id "AT3G47770.3"; gene_id "AT3G47770";
Chr3	Araport11	CDS	17618663	17618748	.	+	2	transcript_id "AT3G47770.2"; gene_id "AT3G47770";
Chr3	Araport11	exon	17618663	17618748	.	+	.	transcript_id "AT3G47770.3,AT3G47770.2"; gene_id "AT3G47770";
Chr3	Araport11	CDS	17618845	17618989	.	+	0	transcript_id "AT3G47770.3"; gene_id "AT3G47770";
Chr3	Araport11	CDS	17618845	17618989	.	+	0	transcript_id "AT3G47770.2"; gene_id "AT3G47770";
Chr3	Araport11	CDS	17618845	17618989	.	+	0	transcript_id "AT3G47770.1"; gene_id "AT3G47770";
Chr3	Araport11	exon	17618845	17618989	.	+	.	transcript_id "AT3G47770.3,AT3G47770.2,AT3G47770.1"; gene_id "AT3G47770";
Chr3	Araport11	transposable_element	17619075	17619236	.	+	.	transcript_id "AT3TE71370"; gene_id "AT3TE71370";
Chr3	Araport11	transposon_fragment	17619075	17619236	.	+	.	transcript_id "AT3TE71370"; gene_id "AT3TE71370";
Chr3	Araport11	CDS	17619273	17619443	.	+	2	transcript_id "AT3G47770.1"; gene_id "AT3G47770";
Chr3	Araport11	exon	17619273	17619443	.	+	.	transcript_id "AT3G47770.1"; gene_id "AT3G47770";
Chr3	Araport11	CDS	17619324	17619443	.	+	2	transcript_id "AT3G47770.3"; gene_id "AT3G47770";
Chr3	Araport11	CDS	17619324	17619443	.	+	2	transcript_id "AT3G47770.2"; gene_id "AT3G47770";
Chr3	Araport11	exon	17619324	17619443	.	+	.	transcript_id "AT3G47770.3,AT3G47770.2"; gene_id "AT3G47770";
Chr3	Araport11	CDS	17619521	17619645	.	+	2	transcript_id "AT3G47770.3"; gene_id "AT3G47770";
Chr3	Araport11	CDS	17619521	17619645	.	+	2	transcript_id "AT3G47770.2"; gene_id "AT3G47770";
Chr3	Araport11	CDS	17619521	17619645	.	+	2	transcript_id "AT3G47770.1"; gene_id "AT3G47770";
Chr3	Araport11	exon	17619521	17619645	.	+	.	transcript_id "AT3G47770.3,AT3G47770.2,AT3G47770.1"; gene_id "AT3G47770";
Chr3	Araport11	CDS	17619799	17619957	.	+	0	transcript_id "AT3G47770.3"; gene_id "AT3G47770";
Chr3	Araport11	CDS	17619799	17619957	.	+	0	transcript_id "AT3G47770.2"; gene_id "AT3G47770";
Chr3	Araport11	CDS	17619799	17619957	.	+	0	transcript_id "AT3G47770.1"; gene_id "AT3G47770";
Chr3	Araport11	exon	17619799	17619957	.	+	.	transcript_id "AT3G47770.3,AT3G47770.2,AT3G47770.1"; gene_id "AT3G47770";
Chr3	Araport11	CDS	17620169	17620331	.	+	0	transcript_id "AT3G47770.3"; gene_id "AT3G47770";
Chr3	Araport11	CDS	17620169	17620331	.	+	0	transcript_id "AT3G47770.2"; gene_id "AT3G47770";
Chr3	Araport11	CDS	17620169	17620331	.	+	0	transcript_id "AT3G47770.1"; gene_id "AT3G47770";
Chr3	Araport11	exon	17620169	17620331	.	+	.	transcript_id "AT3G47770.3,AT3G47770.2,AT3G47770.1"; gene_id "AT3G47770";
Chr3	Araport11	CDS	17620411	17620536	.	+	2	transcript_id "AT3G47770.3"; gene_id "AT3G47770";
Chr3	Araport11	CDS	17620411	17620536	.	+	2	transcript_id "AT3G47770.2"; gene_id "AT3G47770";
Chr3	Araport11	CDS	17620411	17620536	.	+	2	transcript_id "AT3G47770.1"; gene_id "AT3G47770";
Chr3	Araport11	exon	17620411	17620536	.	+	.	transcript_id "AT3G47770.3,AT3G47770.2,AT3G47770.1"; gene_id "AT3G47770";
Chr3	Araport11	CDS	17620629	17620712	.	+	2	transcript_id "AT3G47770.3"; gene_id "AT3G47770";
Chr3	Araport11	CDS	17620629	17620712	.	+	2	transcript_id "AT3G47770.2"; gene_id "AT3G47770";
Chr3	Araport11	CDS	17620629	17620712	.	+	2	transcript_id "AT3G47770.1"; gene_id "AT3G47770";
Chr3	Araport11	exon	17620629	17620712	.	+	.	transcript_id "AT3G47770.3,AT3G47770.2,AT3G47770.1"; gene_id "AT3G47770";
Chr3	Araport11	CDS	17620798	17621144	.	+	2	transcript_id "AT3G47770.3"; gene_id "AT3G47770";
Chr3	Araport11	CDS	17620798	17621144	.	+	2	transcript_id "AT3G47770.2"; gene_id "AT3G47770";
Chr3	Araport11	CDS	17620798	17621144	.	+	2	transcript_id "AT3G47770.1"; gene_id "AT3G47770";
Chr3	Araport11	exon	17620798	17621144	.	+	.	transcript_id "AT3G47770.3,AT3G47770.2,AT3G47770.1"; gene_id "AT3G47770";
Chr3	Araport11	CDS	17621227	17621427	.	+	0	transcript_id "AT3G47770.3"; gene_id "AT3G47770";
Chr3	Araport11	CDS	17621227	17621427	.	+	0	transcript_id "AT3G47770.2"; gene_id "AT3G47770";
Chr3	Araport11	CDS	17621227	17621427	.	+	0	transcript_id "AT3G47770.1"; gene_id "AT3G47770";
Chr3	Araport11	exon	17621227	17621427	.	+	.	transcript_id "AT3G47770.3,AT3G47770.2,AT3G47770.1"; gene_id "AT3G47770";
Chr3	Araport11	CDS	17621543	17621656	.	+	0	transcript_id "AT3G47770.3"; gene_id "AT3G47770";
Chr3	Araport11	exon	17621543	17621748	.	+	.	transcript_id "AT3G47770.3"; gene_id "AT3G47770";
Chr3	Araport11	CDS	17621543	17621652	.	+	0	transcript_id "AT3G47770.2"; gene_id "AT3G47770";
Chr3	Araport11	CDS	17621543	17621652	.	+	0	transcript_id "AT3G47770.1"; gene_id "AT3G47770";
Chr3	Araport11	exon	17621543	17621652	.	+	.	transcript_id "AT3G47770.2,AT3G47770.1"; gene_id "AT3G47770";
Chr3	Araport11	three_prime_UTR	17621657	17621748	.	+	.	transcript_id "AT3G47770.3"; gene_id "AT3G47770";
Chr3	Araport11	CDS	17621783	17621867	.	+	1	transcript_id "AT3G47770.2"; gene_id "AT3G47770";
Chr3	Araport11	CDS	17621783	17621867	.	+	1	transcript_id "AT3G47770.1"; gene_id "AT3G47770";
Chr3	Araport11	exon	17621783	17621867	.	+	.	transcript_id "AT3G47770.2,AT3G47770.1"; gene_id "AT3G47770";
Chr3	Araport11	CDS	17621947	17622075	.	+	0	transcript_id "AT3G47770.2"; gene_id "AT3G47770";
Chr3	Araport11	CDS	17621947	17622075	.	+	0	transcript_id "AT3G47770.1"; gene_id "AT3G47770";
Chr3	Araport11	exon	17621947	17622075	.	+	.	transcript_id "AT3G47770.2,AT3G47770.1"; gene_id "AT3G47770";
Chr3	Araport11	CDS	17622202	17622678	.	+	0	transcript_id "AT3G47770.2"; gene_id "AT3G47770";
Chr3	Araport11	exon	17622202	17622915	.	+	.	transcript_id "AT3G47770.2"; gene_id "AT3G47770";
Chr3	Araport11	CDS	17622202	17622678	.	+	0	transcript_id "AT3G47770.1"; gene_id "AT3G47770";
Chr3	Araport11	exon	17622202	17622853	.	+	.	transcript_id "AT3G47770.1"; gene_id "AT3G47770";
Chr3	Araport11	three_prime_UTR	17622679	17622915	.	+	.	transcript_id "AT3G47770.2"; gene_id "AT3G47770";
Chr3	Araport11	three_prime_UTR	17622679	17622853	.	+	.	transcript_id "AT3G47770.1"; gene_id "AT3G47770";
Chr3	Araport11	transposable_element	17622863	17623916	.	+	.	transcript_id "AT3TE71380"; gene_id "AT3TE71380";
Chr3	Araport11	transposon_fragment	17622863	17623916	.	+	.	transcript_id "AT3TE71380"; gene_id "AT3TE71380";
Chr3	Araport11	gene	17624340	17629285	.	+	.	transcript_id "AT3G47780"; gene_id "AT3G47780";
Chr3	Araport11	mRNA	17624340	17629285	.	+	.	transcript_id "AT3G47780"; gene_id "AT3G47780.1";
Chr3	Araport11	five_prime_UTR	17624340	17624499	.	+	.	transcript_id "AT3G47780.1"; gene_id "AT3G47780";
Chr3	Araport11	exon	17624340	17624571	.	+	.	transcript_id "AT3G47780.1"; gene_id "AT3G47780";
Chr3	Araport11	CDS	17624500	17624571	.	+	0	transcript_id "AT3G47780.1"; gene_id "AT3G47780";
Chr3	Araport11	protein	17624500	17628972	.	+	.	transcript_id "AT3G47780.1"; gene_id "AT3G47780";
Chr3	Araport11	exon	17624760	17625126	.	+	.	transcript_id "AT3G47780.1"; gene_id "AT3G47780";
Chr3	Araport11	CDS	17624760	17625126	.	+	0	transcript_id "AT3G47780.1"; gene_id "AT3G47780";
Chr3	Araport11	exon	17625204	17625283	.	+	.	transcript_id "AT3G47780.1"; gene_id "AT3G47780";
Chr3	Araport11	CDS	17625204	17625283	.	+	2	transcript_id "AT3G47780.1"; gene_id "AT3G47780";
Chr3	Araport11	exon	17625360	17625504	.	+	.	transcript_id "AT3G47780.1"; gene_id "AT3G47780";
Chr3	Araport11	CDS	17625360	17625504	.	+	0	transcript_id "AT3G47780.1"; gene_id "AT3G47780";
Chr3	Araport11	exon	17625747	17625866	.	+	.	transcript_id "AT3G47780.1"; gene_id "AT3G47780";
Chr3	Araport11	CDS	17625747	17625866	.	+	2	transcript_id "AT3G47780.1"; gene_id "AT3G47780";
Chr3	Araport11	exon	17625960	17626084	.	+	.	transcript_id "AT3G47780.1"; gene_id "AT3G47780";
Chr3	Araport11	CDS	17625960	17626084	.	+	2	transcript_id "AT3G47780.1"; gene_id "AT3G47780";
Chr3	Araport11	exon	17626201	17626359	.	+	.	transcript_id "AT3G47780.1"; gene_id "AT3G47780";
Chr3	Araport11	CDS	17626201	17626359	.	+	0	transcript_id "AT3G47780.1"; gene_id "AT3G47780";
Chr3	Araport11	exon	17626474	17626636	.	+	.	transcript_id "AT3G47780.1"; gene_id "AT3G47780";
Chr3	Araport11	CDS	17626474	17626636	.	+	0	transcript_id "AT3G47780.1"; gene_id "AT3G47780";
Chr3	Araport11	exon	17626726	17626851	.	+	.	transcript_id "AT3G47780.1"; gene_id "AT3G47780";
Chr3	Araport11	CDS	17626726	17626851	.	+	2	transcript_id "AT3G47780.1"; gene_id "AT3G47780";
Chr3	Araport11	exon	17626947	17627030	.	+	.	transcript_id "AT3G47780.1"; gene_id "AT3G47780";
Chr3	Araport11	CDS	17626947	17627030	.	+	2	transcript_id "AT3G47780.1"; gene_id "AT3G47780";
Chr3	Araport11	exon	17627132	17627478	.	+	.	transcript_id "AT3G47780.1"; gene_id "AT3G47780";
Chr3	Araport11	CDS	17627132	17627478	.	+	2	transcript_id "AT3G47780.1"; gene_id "AT3G47780";
Chr3	Araport11	exon	17627559	17627759	.	+	.	transcript_id "AT3G47780.1"; gene_id "AT3G47780";
Chr3	Araport11	CDS	17627559	17627759	.	+	0	transcript_id "AT3G47780.1"; gene_id "AT3G47780";
Chr3	Araport11	exon	17627900	17628009	.	+	.	transcript_id "AT3G47780.1"; gene_id "AT3G47780";
Chr3	Araport11	CDS	17627900	17628009	.	+	0	transcript_id "AT3G47780.1"; gene_id "AT3G47780";
Chr3	Araport11	exon	17628101	17628185	.	+	.	transcript_id "AT3G47780.1"; gene_id "AT3G47780";
Chr3	Araport11	CDS	17628101	17628185	.	+	1	transcript_id "AT3G47780.1"; gene_id "AT3G47780";
Chr3	Araport11	exon	17628264	17628392	.	+	.	transcript_id "AT3G47780.1"; gene_id "AT3G47780";
Chr3	Araport11	CDS	17628264	17628392	.	+	0	transcript_id "AT3G47780.1"; gene_id "AT3G47780";
Chr3	Araport11	CDS	17628478	17628972	.	+	0	transcript_id "AT3G47780.1"; gene_id "AT3G47780";
Chr3	Araport11	exon	17628478	17629285	.	+	.	transcript_id "AT3G47780.1"; gene_id "AT3G47780";
Chr3	Araport11	three_prime_UTR	17628973	17629285	.	+	.	transcript_id "AT3G47780.1"; gene_id "AT3G47780";
Chr3	Araport11	gene	17629530	17633942	.	+	.	transcript_id "AT3G47790"; gene_id "AT3G47790";
Chr3	Araport11	mRNA	17629530	17633911	.	+	.	transcript_id "AT3G47790"; gene_id "AT3G47790.2";
Chr3	Araport11	five_prime_UTR	17629530	17629655	.	+	.	transcript_id "AT3G47790.2"; gene_id "AT3G47790";
Chr3	Araport11	mRNA	17629530	17633911	.	+	.	transcript_id "AT3G47790"; gene_id "AT3G47790.1";
Chr3	Araport11	mRNA	17629530	17633942	.	+	.	transcript_id "AT3G47790"; gene_id "AT3G47790.3";
Chr3	Araport11	five_prime_UTR	17629530	17629583	.	+	.	transcript_id "AT3G47790.1,AT3G47790.3"; gene_id "AT3G47790";
Chr3	Araport11	exon	17629530	17629655	.	+	.	transcript_id "AT3G47790.2,AT3G47790.1,AT3G47790.3"; gene_id "AT3G47790";
Chr3	Araport11	CDS	17629584	17629655	.	+	0	transcript_id "AT3G47790.1"; gene_id "AT3G47790";
Chr3	Araport11	CDS	17629584	17629655	.	+	0	transcript_id "AT3G47790.3"; gene_id "AT3G47790";
Chr3	Araport11	protein	17629584	17633175	.	+	.	transcript_id "AT3G47790.3"; gene_id "AT3G47790";
Chr3	Araport11	protein	17629584	17633711	.	+	.	transcript_id "AT3G47790.1"; gene_id "AT3G47790";
Chr3	Araport11	five_prime_UTR	17629744	17630119	.	+	.	transcript_id "AT3G47790.2"; gene_id "AT3G47790";
Chr3	Araport11	exon	17629744	17630212	.	+	.	transcript_id "AT3G47790.2"; gene_id "AT3G47790";
Chr3	Araport11	CDS	17629744	17630056	.	+	0	transcript_id "AT3G47790.1"; gene_id "AT3G47790";
Chr3	Araport11	CDS	17629744	17630056	.	+	0	transcript_id "AT3G47790.3"; gene_id "AT3G47790";
Chr3	Araport11	exon	17629744	17630056	.	+	.	transcript_id "AT3G47790.1,AT3G47790.3"; gene_id "AT3G47790";
Chr3	Araport11	CDS	17630120	17630212	.	+	0	transcript_id "AT3G47790.2"; gene_id "AT3G47790";
Chr3	Araport11	protein	17630120	17633175	.	+	.	transcript_id "AT3G47790.2"; gene_id "AT3G47790";
Chr3	Araport11	CDS	17630148	17630212	.	+	2	transcript_id "AT3G47790.1"; gene_id "AT3G47790";
Chr3	Araport11	CDS	17630148	17630212	.	+	2	transcript_id "AT3G47790.3"; gene_id "AT3G47790";
Chr3	Araport11	exon	17630148	17630212	.	+	.	transcript_id "AT3G47790.1,AT3G47790.3"; gene_id "AT3G47790";
Chr3	Araport11	CDS	17630294	17630438	.	+	0	transcript_id "AT3G47790.2"; gene_id "AT3G47790";
Chr3	Araport11	CDS	17630294	17630438	.	+	0	transcript_id "AT3G47790.1"; gene_id "AT3G47790";
Chr3	Araport11	CDS	17630294	17630438	.	+	0	transcript_id "AT3G47790.3"; gene_id "AT3G47790";
Chr3	Araport11	exon	17630294	17630438	.	+	.	transcript_id "AT3G47790.2,AT3G47790.1,AT3G47790.3"; gene_id "AT3G47790";
Chr3	Araport11	CDS	17630524	17630643	.	+	2	transcript_id "AT3G47790.2"; gene_id "AT3G47790";
Chr3	Araport11	CDS	17630524	17630643	.	+	2	transcript_id "AT3G47790.1"; gene_id "AT3G47790";
Chr3	Araport11	CDS	17630524	17630643	.	+	2	transcript_id "AT3G47790.3"; gene_id "AT3G47790";
Chr3	Araport11	exon	17630524	17630643	.	+	.	transcript_id "AT3G47790.2,AT3G47790.1,AT3G47790.3"; gene_id "AT3G47790";
Chr3	Araport11	CDS	17630717	17630841	.	+	2	transcript_id "AT3G47790.2"; gene_id "AT3G47790";
Chr3	Araport11	CDS	17630717	17630841	.	+	2	transcript_id "AT3G47790.1"; gene_id "AT3G47790";
Chr3	Araport11	CDS	17630717	17630841	.	+	2	transcript_id "AT3G47790.3"; gene_id "AT3G47790";
Chr3	Araport11	exon	17630717	17630841	.	+	.	transcript_id "AT3G47790.2,AT3G47790.1,AT3G47790.3"; gene_id "AT3G47790";
Chr3	Araport11	CDS	17630941	17631099	.	+	0	transcript_id "AT3G47790.2"; gene_id "AT3G47790";
Chr3	Araport11	CDS	17630941	17631099	.	+	0	transcript_id "AT3G47790.1"; gene_id "AT3G47790";
Chr3	Araport11	CDS	17630941	17631099	.	+	0	transcript_id "AT3G47790.3"; gene_id "AT3G47790";
Chr3	Araport11	exon	17630941	17631099	.	+	.	transcript_id "AT3G47790.2,AT3G47790.1,AT3G47790.3"; gene_id "AT3G47790";
Chr3	Araport11	CDS	17631188	17631350	.	+	0	transcript_id "AT3G47790.2"; gene_id "AT3G47790";
Chr3	Araport11	CDS	17631188	17631350	.	+	0	transcript_id "AT3G47790.1"; gene_id "AT3G47790";
Chr3	Araport11	CDS	17631188	17631350	.	+	0	transcript_id "AT3G47790.3"; gene_id "AT3G47790";
Chr3	Araport11	exon	17631188	17631350	.	+	.	transcript_id "AT3G47790.2,AT3G47790.1,AT3G47790.3"; gene_id "AT3G47790";
Chr3	Araport11	CDS	17631425	17631550	.	+	2	transcript_id "AT3G47790.2"; gene_id "AT3G47790";
Chr3	Araport11	CDS	17631425	17631550	.	+	2	transcript_id "AT3G47790.1"; gene_id "AT3G47790";
Chr3	Araport11	CDS	17631425	17631550	.	+	2	transcript_id "AT3G47790.3"; gene_id "AT3G47790";
Chr3	Araport11	exon	17631425	17631550	.	+	.	transcript_id "AT3G47790.2,AT3G47790.1,AT3G47790.3"; gene_id "AT3G47790";
Chr3	Araport11	CDS	17631631	17631714	.	+	2	transcript_id "AT3G47790.2"; gene_id "AT3G47790";
Chr3	Araport11	CDS	17631631	17631714	.	+	2	transcript_id "AT3G47790.1"; gene_id "AT3G47790";
Chr3	Araport11	CDS	17631631	17631714	.	+	2	transcript_id "AT3G47790.3"; gene_id "AT3G47790";
Chr3	Araport11	exon	17631631	17631714	.	+	.	transcript_id "AT3G47790.2,AT3G47790.1,AT3G47790.3"; gene_id "AT3G47790";
Chr3	Araport11	CDS	17631781	17632115	.	+	2	transcript_id "AT3G47790.2"; gene_id "AT3G47790";
Chr3	Araport11	CDS	17631781	17632115	.	+	2	transcript_id "AT3G47790.1"; gene_id "AT3G47790";
Chr3	Araport11	CDS	17631781	17632115	.	+	2	transcript_id "AT3G47790.3"; gene_id "AT3G47790";
Chr3	Araport11	exon	17631781	17632115	.	+	.	transcript_id "AT3G47790.2,AT3G47790.1,AT3G47790.3"; gene_id "AT3G47790";
Chr3	Araport11	CDS	17632197	17632397	.	+	0	transcript_id "AT3G47790.2"; gene_id "AT3G47790";
Chr3	Araport11	CDS	17632197	17632397	.	+	0	transcript_id "AT3G47790.1"; gene_id "AT3G47790";
Chr3	Araport11	CDS	17632197	17632397	.	+	0	transcript_id "AT3G47790.3"; gene_id "AT3G47790";
Chr3	Araport11	exon	17632197	17632397	.	+	.	transcript_id "AT3G47790.2,AT3G47790.1,AT3G47790.3"; gene_id "AT3G47790";
Chr3	Araport11	CDS	17632495	17632604	.	+	0	transcript_id "AT3G47790.2"; gene_id "AT3G47790";
Chr3	Araport11	CDS	17632495	17632604	.	+	0	transcript_id "AT3G47790.1"; gene_id "AT3G47790";
Chr3	Araport11	CDS	17632495	17632604	.	+	0	transcript_id "AT3G47790.3"; gene_id "AT3G47790";
Chr3	Araport11	exon	17632495	17632604	.	+	.	transcript_id "AT3G47790.2,AT3G47790.1,AT3G47790.3"; gene_id "AT3G47790";
Chr3	Araport11	CDS	17632699	17632783	.	+	1	transcript_id "AT3G47790.2"; gene_id "AT3G47790";
Chr3	Araport11	CDS	17632699	17632783	.	+	1	transcript_id "AT3G47790.1"; gene_id "AT3G47790";
Chr3	Araport11	CDS	17632699	17632783	.	+	1	transcript_id "AT3G47790.3"; gene_id "AT3G47790";
Chr3	Araport11	exon	17632699	17632783	.	+	.	transcript_id "AT3G47790.2,AT3G47790.1,AT3G47790.3"; gene_id "AT3G47790";
Chr3	Araport11	CDS	17632855	17632983	.	+	0	transcript_id "AT3G47790.2"; gene_id "AT3G47790";
Chr3	Araport11	CDS	17632855	17632983	.	+	0	transcript_id "AT3G47790.1"; gene_id "AT3G47790";
Chr3	Araport11	CDS	17632855	17632983	.	+	0	transcript_id "AT3G47790.3"; gene_id "AT3G47790";
Chr3	Araport11	exon	17632855	17632983	.	+	.	transcript_id "AT3G47790.2,AT3G47790.1,AT3G47790.3"; gene_id "AT3G47790";
Chr3	Araport11	CDS	17633056	17633175	.	+	0	transcript_id "AT3G47790.2"; gene_id "AT3G47790";
Chr3	Araport11	exon	17633056	17633161	.	+	.	transcript_id "AT3G47790.1"; gene_id "AT3G47790";
Chr3	Araport11	CDS	17633056	17633161	.	+	0	transcript_id "AT3G47790.1"; gene_id "AT3G47790";
Chr3	Araport11	CDS	17633056	17633175	.	+	0	transcript_id "AT3G47790.3"; gene_id "AT3G47790";
Chr3	Araport11	exon	17633056	17633341	.	+	.	transcript_id "AT3G47790.2,AT3G47790.3"; gene_id "AT3G47790";
Chr3	Araport11	three_prime_UTR	17633176	17633341	.	+	.	transcript_id "AT3G47790.2,AT3G47790.3"; gene_id "AT3G47790";
Chr3	Araport11	exon	17633253	17633341	.	+	.	transcript_id "AT3G47790.1"; gene_id "AT3G47790";
Chr3	Araport11	CDS	17633253	17633341	.	+	2	transcript_id "AT3G47790.1"; gene_id "AT3G47790";
Chr3	Araport11	three_prime_UTR	17633433	17633911	.	+	.	transcript_id "AT3G47790.2"; gene_id "AT3G47790";
Chr3	Araport11	CDS	17633433	17633711	.	+	0	transcript_id "AT3G47790.1"; gene_id "AT3G47790";
Chr3	Araport11	exon	17633433	17633911	.	+	.	transcript_id "AT3G47790.2,AT3G47790.1"; gene_id "AT3G47790";
Chr3	Araport11	exon	17633433	17633942	.	+	.	transcript_id "AT3G47790.3"; gene_id "AT3G47790";
Chr3	Araport11	three_prime_UTR	17633433	17633942	.	+	.	transcript_id "AT3G47790.3"; gene_id "AT3G47790";
Chr3	Araport11	three_prime_UTR	17633712	17633911	.	+	.	transcript_id "AT3G47790.1"; gene_id "AT3G47790";
Chr3	Araport11	gene	17634804	17637204	.	+	.	transcript_id "AT3G47800"; gene_id "AT3G47800";
Chr3	Araport11	mRNA	17634804	17637204	.	+	.	transcript_id "AT3G47800"; gene_id "AT3G47800.1";
Chr3	Araport11	five_prime_UTR	17634804	17634970	.	+	.	transcript_id "AT3G47800.1"; gene_id "AT3G47800";
Chr3	Araport11	exon	17634804	17635154	.	+	.	transcript_id "AT3G47800.1"; gene_id "AT3G47800";
Chr3	Araport11	CDS	17634971	17635154	.	+	0	transcript_id "AT3G47800.1"; gene_id "AT3G47800";
Chr3	Araport11	protein	17634971	17636998	.	+	.	transcript_id "AT3G47800.1"; gene_id "AT3G47800";
Chr3	Araport11	exon	17635244	17635293	.	+	.	transcript_id "AT3G47800.1"; gene_id "AT3G47800";
Chr3	Araport11	CDS	17635244	17635293	.	+	2	transcript_id "AT3G47800.1"; gene_id "AT3G47800";
Chr3	Araport11	exon	17635557	17635680	.	+	.	transcript_id "AT3G47800.1"; gene_id "AT3G47800";
Chr3	Araport11	CDS	17635557	17635680	.	+	0	transcript_id "AT3G47800.1"; gene_id "AT3G47800";
Chr3	Araport11	transposable_element	17635754	17636065	.	-	.	transcript_id "AT3TE71430"; gene_id "AT3TE71430";
Chr3	Araport11	transposon_fragment	17635754	17636065	.	-	.	transcript_id "AT3TE71430"; gene_id "AT3TE71430";
Chr3	Araport11	exon	17635778	17635876	.	+	.	transcript_id "AT3G47800.1"; gene_id "AT3G47800";
Chr3	Araport11	CDS	17635778	17635876	.	+	2	transcript_id "AT3G47800.1"; gene_id "AT3G47800";
Chr3	Araport11	CDS	17636379	17636998	.	+	2	transcript_id "AT3G47800.1"; gene_id "AT3G47800";
Chr3	Araport11	exon	17636379	17637204	.	+	.	transcript_id "AT3G47800.1"; gene_id "AT3G47800";
Chr3	Araport11	three_prime_UTR	17636999	17637204	.	+	.	transcript_id "AT3G47800.1"; gene_id "AT3G47800";
Chr3	Araport11	gene	17637122	17639716	.	-	.	transcript_id "AT3G47810"; gene_id "AT3G47810";
Chr3	Araport11	mRNA	17637122	17639619	.	-	.	transcript_id "AT3G47810"; gene_id "AT3G47810.1";
Chr3	Araport11	mRNA	17637122	17639716	.	-	.	transcript_id "AT3G47810"; gene_id "AT3G47810.3";
Chr3	Araport11	three_prime_UTR	17637122	17637255	.	-	.	transcript_id "AT3G47810.1,AT3G47810.3"; gene_id "AT3G47810";
Chr3	Araport11	exon	17637122	17637558	.	-	.	transcript_id "AT3G47810.1,AT3G47810.3"; gene_id "AT3G47810";
Chr3	Araport11	mRNA	17637129	17639606	.	-	.	transcript_id "AT3G47810"; gene_id "AT3G47810.2";
Chr3	Araport11	three_prime_UTR	17637129	17637255	.	-	.	transcript_id "AT3G47810.2"; gene_id "AT3G47810";
Chr3	Araport11	exon	17637129	17637558	.	-	.	transcript_id "AT3G47810.2"; gene_id "AT3G47810";
Chr3	Araport11	CDS	17637256	17637558	.	-	0	transcript_id "AT3G47810.1"; gene_id "AT3G47810";
Chr3	Araport11	CDS	17637256	17637558	.	-	0	transcript_id "AT3G47810.3"; gene_id "AT3G47810";
Chr3	Araport11	CDS	17637256	17637558	.	-	0	transcript_id "AT3G47810.2"; gene_id "AT3G47810";
Chr3	Araport11	protein	17637256	17639017	.	-	.	transcript_id "AT3G47810.1"; gene_id "AT3G47810";
Chr3	Araport11	protein	17637256	17639017	.	-	.	transcript_id "AT3G47810.3"; gene_id "AT3G47810";
Chr3	Araport11	protein	17637256	17639017	.	-	.	transcript_id "AT3G47810.2"; gene_id "AT3G47810";
Chr3	Araport11	CDS	17638095	17638232	.	-	0	transcript_id "AT3G47810.1"; gene_id "AT3G47810";
Chr3	Araport11	CDS	17638095	17638232	.	-	0	transcript_id "AT3G47810.3"; gene_id "AT3G47810";
Chr3	Araport11	CDS	17638095	17638232	.	-	0	transcript_id "AT3G47810.2"; gene_id "AT3G47810";
Chr3	Araport11	exon	17638095	17638232	.	-	.	transcript_id "AT3G47810.1,AT3G47810.3,AT3G47810.2"; gene_id "AT3G47810";
Chr3	Araport11	gene	17638210	17638908	.	+	.	transcript_id ""; gene_id "";
Chr3	Araport11	antisense_lncRNA	17638210	17638908	.	+	.	transcript_id "AT3G07825"; gene_id "AT3G07825.1";
Chr3	Araport11	exon	17638210	17638908	.	+	.	transcript_id "AT3G07825.1"; gene_id "AT3G07825";
Chr3	Araport11	CDS	17638886	17639017	.	-	0	transcript_id "AT3G47810.1"; gene_id "AT3G47810";
Chr3	Araport11	exon	17638886	17639024	.	-	.	transcript_id "AT3G47810.1"; gene_id "AT3G47810";
Chr3	Araport11	CDS	17638886	17639017	.	-	0	transcript_id "AT3G47810.3"; gene_id "AT3G47810";
Chr3	Araport11	exon	17638886	17639043	.	-	.	transcript_id "AT3G47810.3"; gene_id "AT3G47810";
Chr3	Araport11	CDS	17638886	17639017	.	-	0	transcript_id "AT3G47810.2"; gene_id "AT3G47810";
Chr3	Araport11	exon	17638886	17639606	.	-	.	transcript_id "AT3G47810.2"; gene_id "AT3G47810";
Chr3	Araport11	five_prime_UTR	17639018	17639024	.	-	.	transcript_id "AT3G47810.1"; gene_id "AT3G47810";
Chr3	Araport11	five_prime_UTR	17639018	17639043	.	-	.	transcript_id "AT3G47810.3"; gene_id "AT3G47810";
Chr3	Araport11	five_prime_UTR	17639018	17639606	.	-	.	transcript_id "AT3G47810.2"; gene_id "AT3G47810";
Chr3	Araport11	exon	17639493	17639619	.	-	.	transcript_id "AT3G47810.1"; gene_id "AT3G47810";
Chr3	Araport11	five_prime_UTR	17639493	17639619	.	-	.	transcript_id "AT3G47810.1"; gene_id "AT3G47810";
Chr3	Araport11	exon	17639493	17639716	.	-	.	transcript_id "AT3G47810.3"; gene_id "AT3G47810";
Chr3	Araport11	five_prime_UTR	17639493	17639716	.	-	.	transcript_id "AT3G47810.3"; gene_id "AT3G47810";
Chr3	Araport11	transposable_element	17640499	17640546	.	+	.	transcript_id "AT3TE71440"; gene_id "AT3TE71440";
Chr3	Araport11	transposon_fragment	17640499	17640546	.	+	.	transcript_id "AT3TE71440"; gene_id "AT3TE71440";
Chr3	Araport11	transposable_element	17640547	17641085	.	+	.	transcript_id "AT3TE71445"; gene_id "AT3TE71445";
Chr3	Araport11	transposon_fragment	17640547	17641085	.	+	.	transcript_id "AT3TE71445"; gene_id "AT3TE71445";
Chr3	Araport11	transposable_element	17641086	17641390	.	-	.	transcript_id "AT3TE71450"; gene_id "AT3TE71450";
Chr3	Araport11	transposon_fragment	17641086	17641390	.	-	.	transcript_id "AT3TE71450"; gene_id "AT3TE71450";
Chr3	Araport11	transposable_element	17642262	17642735	.	-	.	transcript_id "AT3TE71455"; gene_id "AT3TE71455";
Chr3	Araport11	transposon_fragment	17642262	17642735	.	-	.	transcript_id "AT3TE71455"; gene_id "AT3TE71455";
Chr3	Araport11	transposable_element	17642736	17642848	.	+	.	transcript_id "AT3TE71460"; gene_id "AT3TE71460";
Chr3	Araport11	transposon_fragment	17642736	17642848	.	+	.	transcript_id "AT3TE71460"; gene_id "AT3TE71460";
Chr3	Araport11	gene	17644198	17646268	.	+	.	transcript_id "AT3G47820"; gene_id "AT3G47820";
Chr3	Araport11	mRNA	17644198	17646268	.	+	.	transcript_id "AT3G47820"; gene_id "AT3G47820.1";
Chr3	Araport11	five_prime_UTR	17644198	17644367	.	+	.	transcript_id "AT3G47820.1"; gene_id "AT3G47820";
Chr3	Araport11	exon	17644198	17646268	.	+	.	transcript_id "AT3G47820.1"; gene_id "AT3G47820";
Chr3	Araport11	CDS	17644368	17645963	.	+	0	transcript_id "AT3G47820.1"; gene_id "AT3G47820";
Chr3	Araport11	protein	17644368	17645963	.	+	.	transcript_id "AT3G47820.1"; gene_id "AT3G47820";
Chr3	Araport11	three_prime_UTR	17645964	17646268	.	+	.	transcript_id "AT3G47820.1"; gene_id "AT3G47820";
Chr3	Araport11	gene	17647004	17648431	.	+	.	transcript_id "AT3G47830"; gene_id "AT3G47830";
Chr3	Araport11	mRNA	17647004	17648431	.	+	.	transcript_id "AT3G47830"; gene_id "AT3G47830.1";
Chr3	Araport11	five_prime_UTR	17647004	17647068	.	+	.	transcript_id "AT3G47830.1"; gene_id "AT3G47830";
Chr3	Araport11	exon	17647004	17647458	.	+	.	transcript_id "AT3G47830.1"; gene_id "AT3G47830";
Chr3	Araport11	CDS	17647069	17647458	.	+	0	transcript_id "AT3G47830.1"; gene_id "AT3G47830";
Chr3	Araport11	protein	17647069	17648346	.	+	.	transcript_id "AT3G47830.1"; gene_id "AT3G47830";
Chr3	Araport11	exon	17647665	17647865	.	+	.	transcript_id "AT3G47830.1"; gene_id "AT3G47830";
Chr3	Araport11	CDS	17647665	17647865	.	+	0	transcript_id "AT3G47830.1"; gene_id "AT3G47830";
Chr3	Araport11	exon	17647964	17648020	.	+	.	transcript_id "AT3G47830.1"; gene_id "AT3G47830";
Chr3	Araport11	CDS	17647964	17648020	.	+	0	transcript_id "AT3G47830.1"; gene_id "AT3G47830";
Chr3	Araport11	CDS	17648113	17648346	.	+	0	transcript_id "AT3G47830.1"; gene_id "AT3G47830";
Chr3	Araport11	exon	17648113	17648431	.	+	.	transcript_id "AT3G47830.1"; gene_id "AT3G47830";
Chr3	Araport11	three_prime_UTR	17648347	17648431	.	+	.	transcript_id "AT3G47830.1"; gene_id "AT3G47830";
Chr3	Araport11	gene	17648495	17650173	.	+	.	transcript_id "AT3G47833"; gene_id "AT3G47833";
Chr3	Araport11	mRNA	17648495	17650173	.	+	.	transcript_id "AT3G47833"; gene_id "AT3G47833.1";
Chr3	Araport11	five_prime_UTR	17648495	17648720	.	+	.	transcript_id "AT3G47833.1"; gene_id "AT3G47833";
Chr3	Araport11	exon	17648495	17648774	.	+	.	transcript_id "AT3G47833.1"; gene_id "AT3G47833";
Chr3	Araport11	CDS	17648721	17648774	.	+	0	transcript_id "AT3G47833.1"; gene_id "AT3G47833";
Chr3	Araport11	protein	17648721	17649829	.	+	.	transcript_id "AT3G47833.1"; gene_id "AT3G47833";
Chr3	Araport11	exon	17648862	17648930	.	+	.	transcript_id "AT3G47833.1"; gene_id "AT3G47833";
Chr3	Araport11	CDS	17648862	17648930	.	+	0	transcript_id "AT3G47833.1"; gene_id "AT3G47833";
Chr3	Araport11	exon	17649193	17649295	.	+	.	transcript_id "AT3G47833.1"; gene_id "AT3G47833";
Chr3	Araport11	CDS	17649193	17649295	.	+	0	transcript_id "AT3G47833.1"; gene_id "AT3G47833";
Chr3	Araport11	CDS	17649774	17649829	.	+	2	transcript_id "AT3G47833.1"; gene_id "AT3G47833";
Chr3	Araport11	exon	17649774	17650173	.	+	.	transcript_id "AT3G47833.1"; gene_id "AT3G47833";
Chr3	Araport11	three_prime_UTR	17649830	17650173	.	+	.	transcript_id "AT3G47833.1"; gene_id "AT3G47833";
Chr3	Araport11	gene	17650260	17651849	.	-	.	transcript_id "AT3G47836"; gene_id "AT3G47836";
Chr3	Araport11	mRNA	17650260	17651765	.	-	.	transcript_id "AT3G47836"; gene_id "AT3G47836.2";
Chr3	Araport11	exon	17650260	17650502	.	-	.	transcript_id "AT3G47836.2"; gene_id "AT3G47836";
Chr3	Araport11	mRNA	17650260	17651849	.	-	.	transcript_id "AT3G47836"; gene_id "AT3G47836.1";
Chr3	Araport11	three_prime_UTR	17650260	17650348	.	-	.	transcript_id "AT3G47836.2,AT3G47836.1"; gene_id "AT3G47836";
Chr3	Araport11	exon	17650260	17650505	.	-	.	transcript_id "AT3G47836.1"; gene_id "AT3G47836";
Chr3	Araport11	CDS	17650349	17650502	.	-	1	transcript_id "AT3G47836.2"; gene_id "AT3G47836";
Chr3	Araport11	CDS	17650349	17650505	.	-	1	transcript_id "AT3G47836.1"; gene_id "AT3G47836";
Chr3	Araport11	protein	17650349	17651649	.	-	.	transcript_id "AT3G47836.2"; gene_id "AT3G47836";
Chr3	Araport11	protein	17650349	17651649	.	-	.	transcript_id "AT3G47836.1"; gene_id "AT3G47836";
Chr3	Araport11	CDS	17651612	17651649	.	-	0	transcript_id "AT3G47836.2"; gene_id "AT3G47836";
Chr3	Araport11	exon	17651612	17651765	.	-	.	transcript_id "AT3G47836.2"; gene_id "AT3G47836";
Chr3	Araport11	CDS	17651612	17651649	.	-	0	transcript_id "AT3G47836.1"; gene_id "AT3G47836";
Chr3	Araport11	exon	17651612	17651849	.	-	.	transcript_id "AT3G47836.1"; gene_id "AT3G47836";
Chr3	Araport11	five_prime_UTR	17651650	17651765	.	-	.	transcript_id "AT3G47836.2"; gene_id "AT3G47836";
Chr3	Araport11	five_prime_UTR	17651650	17651849	.	-	.	transcript_id "AT3G47836.1"; gene_id "AT3G47836";
Chr3	Araport11	gene	17651841	17654032	.	+	.	transcript_id "AT3G47840"; gene_id "AT3G47840";
Chr3	Araport11	mRNA	17651841	17654032	.	+	.	transcript_id "AT3G47840"; gene_id "AT3G47840.1";
Chr3	Araport11	five_prime_UTR	17651841	17651911	.	+	.	transcript_id "AT3G47840.1"; gene_id "AT3G47840";
Chr3	Araport11	exon	17651841	17654032	.	+	.	transcript_id "AT3G47840.1"; gene_id "AT3G47840";
Chr3	Araport11	CDS	17651912	17654032	.	+	0	transcript_id "AT3G47840.1"; gene_id "AT3G47840";
Chr3	Araport11	protein	17651912	17654032	.	+	.	transcript_id "AT3G47840.1"; gene_id "AT3G47840";
Chr3	Araport11	gene	17654129	17656013	.	-	.	transcript_id "AT3G47850"; gene_id "AT3G47850";
Chr3	Araport11	mRNA	17654129	17656013	.	-	.	transcript_id "AT3G47850"; gene_id "AT3G47850.1";
Chr3	Araport11	three_prime_UTR	17654129	17654255	.	-	.	transcript_id "AT3G47850.1"; gene_id "AT3G47850";
Chr3	Araport11	exon	17654129	17654423	.	-	.	transcript_id "AT3G47850.1"; gene_id "AT3G47850";
Chr3	Araport11	CDS	17654256	17654423	.	-	0	transcript_id "AT3G47850.1"; gene_id "AT3G47850";
Chr3	Araport11	protein	17654256	17656000	.	-	.	transcript_id "AT3G47850.1"; gene_id "AT3G47850";
Chr3	Araport11	exon	17654550	17654816	.	-	.	transcript_id "AT3G47850.1"; gene_id "AT3G47850";
Chr3	Araport11	CDS	17654550	17654816	.	-	0	transcript_id "AT3G47850.1"; gene_id "AT3G47850";
Chr3	Araport11	exon	17654918	17655034	.	-	.	transcript_id "AT3G47850.1"; gene_id "AT3G47850";
Chr3	Araport11	CDS	17654918	17655034	.	-	0	transcript_id "AT3G47850.1"; gene_id "AT3G47850";
Chr3	Araport11	CDS	17655494	17656000	.	-	0	transcript_id "AT3G47850.1"; gene_id "AT3G47850";
Chr3	Araport11	exon	17655494	17656013	.	-	.	transcript_id "AT3G47850.1"; gene_id "AT3G47850";
Chr3	Araport11	five_prime_UTR	17656001	17656013	.	-	.	transcript_id "AT3G47850.1"; gene_id "AT3G47850";
Chr3	Araport11	gene	17656602	17658353	.	-	.	transcript_id "AT3G47860"; gene_id "AT3G47860";
Chr3	Araport11	mRNA	17656602	17658353	.	-	.	transcript_id "AT3G47860"; gene_id "AT3G47860.1";
Chr3	Araport11	three_prime_UTR	17656602	17656777	.	-	.	transcript_id "AT3G47860.1"; gene_id "AT3G47860";
Chr3	Araport11	exon	17656602	17657053	.	-	.	transcript_id "AT3G47860.1"; gene_id "AT3G47860";
Chr3	Araport11	CDS	17656778	17657053	.	-	0	transcript_id "AT3G47860.1"; gene_id "AT3G47860";
Chr3	Araport11	protein	17656778	17658269	.	-	.	transcript_id "AT3G47860.1"; gene_id "AT3G47860";
Chr3	Araport11	exon	17657140	17657430	.	-	.	transcript_id "AT3G47860.1"; gene_id "AT3G47860";
Chr3	Araport11	CDS	17657140	17657430	.	-	0	transcript_id "AT3G47860.1"; gene_id "AT3G47860";
Chr3	Araport11	exon	17657510	17657755	.	-	.	transcript_id "AT3G47860.1"; gene_id "AT3G47860";
Chr3	Araport11	CDS	17657510	17657755	.	-	0	transcript_id "AT3G47860.1"; gene_id "AT3G47860";
Chr3	Araport11	exon	17657836	17658001	.	-	.	transcript_id "AT3G47860.1"; gene_id "AT3G47860";
Chr3	Araport11	CDS	17657836	17658001	.	-	1	transcript_id "AT3G47860.1"; gene_id "AT3G47860";
Chr3	Araport11	CDS	17658187	17658269	.	-	0	transcript_id "AT3G47860.1"; gene_id "AT3G47860";
Chr3	Araport11	exon	17658187	17658353	.	-	.	transcript_id "AT3G47860.1"; gene_id "AT3G47860";
Chr3	Araport11	five_prime_UTR	17658270	17658353	.	-	.	transcript_id "AT3G47860.1"; gene_id "AT3G47860";
Chr3	Araport11	transposable_element	17658723	17659036	.	+	.	transcript_id "AT3TE71530"; gene_id "AT3TE71530";
Chr3	Araport11	transposon_fragment	17658723	17659036	.	+	.	transcript_id "AT3TE71530"; gene_id "AT3TE71530";
Chr3	Araport11	gene	17659680	17661354	.	-	.	transcript_id "AT3G47870"; gene_id "AT3G47870";
Chr3	Araport11	mRNA	17659680	17661354	.	-	.	transcript_id "AT3G47870"; gene_id "AT3G47870.1";
Chr3	Araport11	exon	17659680	17659918	.	-	.	transcript_id "AT3G47870.1"; gene_id "AT3G47870";
Chr3	Araport11	three_prime_UTR	17659680	17659918	.	-	.	transcript_id "AT3G47870.1"; gene_id "AT3G47870";
Chr3	Araport11	three_prime_UTR	17660013	17660020	.	-	.	transcript_id "AT3G47870.1"; gene_id "AT3G47870";
Chr3	Araport11	exon	17660013	17661354	.	-	.	transcript_id "AT3G47870.1"; gene_id "AT3G47870";
Chr3	Araport11	CDS	17660021	17661007	.	-	0	transcript_id "AT3G47870.1"; gene_id "AT3G47870";
Chr3	Araport11	protein	17660021	17661007	.	-	.	transcript_id "AT3G47870.1"; gene_id "AT3G47870";
Chr3	Araport11	five_prime_UTR	17661008	17661354	.	-	.	transcript_id "AT3G47870.1"; gene_id "AT3G47870";
Chr3	Araport11	transposable_element	17661198	17661753	.	+	.	transcript_id "AT3TE71535"; gene_id "AT3TE71535";
Chr3	Araport11	transposon_fragment	17661198	17661753	.	+	.	transcript_id "AT3TE71535"; gene_id "AT3TE71535";
Chr3	Araport11	transposable_element	17661754	17662585	.	+	.	transcript_id "AT3TE71540"; gene_id "AT3TE71540";
Chr3	Araport11	transposon_fragment	17661754	17662093	.	+	.	transcript_id "AT3TE71540"; gene_id "AT3TE71540";
Chr3	Araport11	transposable_element	17662094	17662499	.	-	.	transcript_id "AT3TE71545"; gene_id "AT3TE71545";
Chr3	Araport11	transposon_fragment	17662094	17662499	.	-	.	transcript_id "AT3TE71545"; gene_id "AT3TE71545";
Chr3	Araport11	transposable_element	17662500	17662540	.	+	.	transcript_id "AT3TE71550"; gene_id "AT3TE71550";
Chr3	Araport11	transposon_fragment	17662500	17662540	.	+	.	transcript_id "AT3TE71550"; gene_id "AT3TE71550";
Chr3	Araport11	transposon_fragment	17662541	17662585	.	+	.	transcript_id "AT3TE71540"; gene_id "AT3TE71540";
Chr3	Araport11	transposable_element	17662650	17663055	.	+	.	transcript_id "AT3TE71555"; gene_id "AT3TE71555";
Chr3	Araport11	transposon_fragment	17662650	17663055	.	+	.	transcript_id "AT3TE71555"; gene_id "AT3TE71555";
Chr3	Araport11	transposable_element	17663056	17663348	.	+	.	transcript_id "AT3TE71560"; gene_id "AT3TE71560";
Chr3	Araport11	transposon_fragment	17663056	17663348	.	+	.	transcript_id "AT3TE71560"; gene_id "AT3TE71560";
Chr3	Araport11	transposable_element	17663349	17666896	.	-	.	transcript_id "AT3TE71565"; gene_id "AT3TE71565";
Chr3	Araport11	transposon_fragment	17663349	17666896	.	-	.	transcript_id "AT3TE71565"; gene_id "AT3TE71565";
Chr3	Araport11	transposable_element_gene	17663475	17666891	.	-	.	transcript_id "AT3G47875"; gene_id "AT3G47875";
Chr3	Araport11	mRNA	17663475	17666891	.	-	.	transcript_id "AT3G47875"; gene_id "AT3G47875.1";
Chr3	Araport11	exon	17663475	17666891	.	-	.	transcript_id "AT3G47875.1"; gene_id "AT3G47875";
Chr3	Araport11	gene	17666927	17673928	.	-	.	transcript_id "AT3G47890"; gene_id "AT3G47890";
Chr3	Araport11	mRNA	17666927	17673928	.	-	.	transcript_id "AT3G47890"; gene_id "AT3G47890.1";
Chr3	Araport11	three_prime_UTR	17666927	17667171	.	-	.	transcript_id "AT3G47890.1"; gene_id "AT3G47890";
Chr3	Araport11	exon	17666927	17667258	.	-	.	transcript_id "AT3G47890.1"; gene_id "AT3G47890";
Chr3	Araport11	CDS	17667172	17667258	.	-	0	transcript_id "AT3G47890.1"; gene_id "AT3G47890";
Chr3	Araport11	mRNA	17667172	17673812	.	-	.	transcript_id "AT3G47890"; gene_id "AT3G47890.2";
Chr3	Araport11	exon	17667172	17667258	.	-	.	transcript_id "AT3G47890.2"; gene_id "AT3G47890";
Chr3	Araport11	CDS	17667172	17667258	.	-	0	transcript_id "AT3G47890.2"; gene_id "AT3G47890";
Chr3	Araport11	protein	17667172	17673530	.	-	.	transcript_id "AT3G47890.1"; gene_id "AT3G47890";
Chr3	Araport11	protein	17667172	17673530	.	-	.	transcript_id "AT3G47890.2"; gene_id "AT3G47890";
Chr3	Araport11	CDS	17667337	17667423	.	-	0	transcript_id "AT3G47890.1"; gene_id "AT3G47890";
Chr3	Araport11	CDS	17667337	17667423	.	-	0	transcript_id "AT3G47890.2"; gene_id "AT3G47890";
Chr3	Araport11	exon	17667337	17667423	.	-	.	transcript_id "AT3G47890.1,AT3G47890.2"; gene_id "AT3G47890";
Chr3	Araport11	CDS	17667563	17667696	.	-	2	transcript_id "AT3G47890.1"; gene_id "AT3G47890";
Chr3	Araport11	CDS	17667563	17667696	.	-	2	transcript_id "AT3G47890.2"; gene_id "AT3G47890";
Chr3	Araport11	exon	17667563	17667696	.	-	.	transcript_id "AT3G47890.1,AT3G47890.2"; gene_id "AT3G47890";
Chr3	Araport11	CDS	17667765	17667912	.	-	0	transcript_id "AT3G47890.1"; gene_id "AT3G47890";
Chr3	Araport11	CDS	17667765	17667912	.	-	0	transcript_id "AT3G47890.2"; gene_id "AT3G47890";
Chr3	Araport11	exon	17667765	17667912	.	-	.	transcript_id "AT3G47890.1,AT3G47890.2"; gene_id "AT3G47890";
Chr3	Araport11	CDS	17668000	17668275	.	-	0	transcript_id "AT3G47890.1"; gene_id "AT3G47890";
Chr3	Araport11	CDS	17668000	17668275	.	-	0	transcript_id "AT3G47890.2"; gene_id "AT3G47890";
Chr3	Araport11	exon	17668000	17668275	.	-	.	transcript_id "AT3G47890.1,AT3G47890.2"; gene_id "AT3G47890";
Chr3	Araport11	CDS	17668359	17668574	.	-	0	transcript_id "AT3G47890.1"; gene_id "AT3G47890";
Chr3	Araport11	CDS	17668359	17668574	.	-	0	transcript_id "AT3G47890.2"; gene_id "AT3G47890";
Chr3	Araport11	exon	17668359	17668574	.	-	.	transcript_id "AT3G47890.1,AT3G47890.2"; gene_id "AT3G47890";
Chr3	Araport11	CDS	17668685	17668866	.	-	2	transcript_id "AT3G47890.1"; gene_id "AT3G47890";
Chr3	Araport11	CDS	17668685	17668866	.	-	2	transcript_id "AT3G47890.2"; gene_id "AT3G47890";
Chr3	Araport11	exon	17668685	17668866	.	-	.	transcript_id "AT3G47890.1,AT3G47890.2"; gene_id "AT3G47890";
Chr3	Araport11	CDS	17669138	17669233	.	-	2	transcript_id "AT3G47890.1"; gene_id "AT3G47890";
Chr3	Araport11	CDS	17669138	17669233	.	-	2	transcript_id "AT3G47890.2"; gene_id "AT3G47890";
Chr3	Araport11	exon	17669138	17669233	.	-	.	transcript_id "AT3G47890.1,AT3G47890.2"; gene_id "AT3G47890";
Chr3	Araport11	CDS	17669500	17669700	.	-	2	transcript_id "AT3G47890.1"; gene_id "AT3G47890";
Chr3	Araport11	CDS	17669500	17669700	.	-	2	transcript_id "AT3G47890.2"; gene_id "AT3G47890";
Chr3	Araport11	exon	17669500	17669700	.	-	.	transcript_id "AT3G47890.1,AT3G47890.2"; gene_id "AT3G47890";
Chr3	Araport11	CDS	17669778	17669904	.	-	0	transcript_id "AT3G47890.1"; gene_id "AT3G47890";
Chr3	Araport11	CDS	17669778	17669904	.	-	0	transcript_id "AT3G47890.2"; gene_id "AT3G47890";
Chr3	Araport11	exon	17669778	17669904	.	-	.	transcript_id "AT3G47890.1,AT3G47890.2"; gene_id "AT3G47890";
Chr3	Araport11	CDS	17670003	17670315	.	-	1	transcript_id "AT3G47890.1"; gene_id "AT3G47890";
Chr3	Araport11	CDS	17670003	17670315	.	-	1	transcript_id "AT3G47890.2"; gene_id "AT3G47890";
Chr3	Araport11	exon	17670003	17670315	.	-	.	transcript_id "AT3G47890.1,AT3G47890.2"; gene_id "AT3G47890";
Chr3	Araport11	CDS	17670422	17670471	.	-	0	transcript_id "AT3G47890.1"; gene_id "AT3G47890";
Chr3	Araport11	CDS	17670422	17670471	.	-	0	transcript_id "AT3G47890.2"; gene_id "AT3G47890";
Chr3	Araport11	exon	17670422	17670471	.	-	.	transcript_id "AT3G47890.1,AT3G47890.2"; gene_id "AT3G47890";
Chr3	Araport11	CDS	17670548	17670739	.	-	0	transcript_id "AT3G47890.1"; gene_id "AT3G47890";
Chr3	Araport11	CDS	17670548	17670739	.	-	0	transcript_id "AT3G47890.2"; gene_id "AT3G47890";
Chr3	Araport11	exon	17670548	17670739	.	-	.	transcript_id "AT3G47890.1,AT3G47890.2"; gene_id "AT3G47890";
Chr3	Araport11	CDS	17670851	17670979	.	-	0	transcript_id "AT3G47890.1"; gene_id "AT3G47890";
Chr3	Araport11	CDS	17670851	17670979	.	-	0	transcript_id "AT3G47890.2"; gene_id "AT3G47890";
Chr3	Araport11	exon	17670851	17670979	.	-	.	transcript_id "AT3G47890.1,AT3G47890.2"; gene_id "AT3G47890";
Chr3	Araport11	CDS	17671062	17673530	.	-	0	transcript_id "AT3G47890.1"; gene_id "AT3G47890";
Chr3	Araport11	exon	17671062	17673790	.	-	.	transcript_id "AT3G47890.1"; gene_id "AT3G47890";
Chr3	Araport11	CDS	17671062	17673530	.	-	0	transcript_id "AT3G47890.2"; gene_id "AT3G47890";
Chr3	Araport11	exon	17671062	17673812	.	-	.	transcript_id "AT3G47890.2"; gene_id "AT3G47890";
Chr3	Araport11	five_prime_UTR	17673531	17673790	.	-	.	transcript_id "AT3G47890.1"; gene_id "AT3G47890";
Chr3	Araport11	five_prime_UTR	17673531	17673812	.	-	.	transcript_id "AT3G47890.2"; gene_id "AT3G47890";
Chr3	Araport11	exon	17673891	17673928	.	-	.	transcript_id "AT3G47890.1"; gene_id "AT3G47890";
Chr3	Araport11	five_prime_UTR	17673891	17673928	.	-	.	transcript_id "AT3G47890.1"; gene_id "AT3G47890";
Chr3	Araport11	gene	17674287	17681730	.	-	.	transcript_id "AT3G47910"; gene_id "AT3G47910";
Chr3	Araport11	mRNA	17674287	17681729	.	-	.	transcript_id "AT3G47910"; gene_id "AT3G47910.2";
Chr3	Araport11	three_prime_UTR	17674287	17674736	.	-	.	transcript_id "AT3G47910.2"; gene_id "AT3G47910";
Chr3	Araport11	exon	17674287	17674820	.	-	.	transcript_id "AT3G47910.2"; gene_id "AT3G47910";
Chr3	Araport11	mRNA	17674330	17681730	.	-	.	transcript_id "AT3G47910"; gene_id "AT3G47910.1";
Chr3	Araport11	three_prime_UTR	17674330	17674736	.	-	.	transcript_id "AT3G47910.1"; gene_id "AT3G47910";
Chr3	Araport11	exon	17674330	17674820	.	-	.	transcript_id "AT3G47910.1"; gene_id "AT3G47910";
Chr3	Araport11	CDS	17674737	17674820	.	-	0	transcript_id "AT3G47910.2"; gene_id "AT3G47910";
Chr3	Araport11	CDS	17674737	17674820	.	-	0	transcript_id "AT3G47910.1"; gene_id "AT3G47910";
Chr3	Araport11	protein	17674737	17681444	.	-	.	transcript_id "AT3G47910.2"; gene_id "AT3G47910";
Chr3	Araport11	protein	17674737	17681444	.	-	.	transcript_id "AT3G47910.1"; gene_id "AT3G47910";
Chr3	Araport11	CDS	17674903	17674989	.	-	0	transcript_id "AT3G47910.2"; gene_id "AT3G47910";
Chr3	Araport11	CDS	17674903	17674989	.	-	0	transcript_id "AT3G47910.1"; gene_id "AT3G47910";
Chr3	Araport11	exon	17674903	17674989	.	-	.	transcript_id "AT3G47910.2,AT3G47910.1"; gene_id "AT3G47910";
Chr3	Araport11	CDS	17675133	17675266	.	-	2	transcript_id "AT3G47910.2"; gene_id "AT3G47910";
Chr3	Araport11	CDS	17675133	17675266	.	-	2	transcript_id "AT3G47910.1"; gene_id "AT3G47910";
Chr3	Araport11	exon	17675133	17675266	.	-	.	transcript_id "AT3G47910.2,AT3G47910.1"; gene_id "AT3G47910";
Chr3	Araport11	CDS	17675357	17675504	.	-	0	transcript_id "AT3G47910.2"; gene_id "AT3G47910";
Chr3	Araport11	CDS	17675357	17675504	.	-	0	transcript_id "AT3G47910.1"; gene_id "AT3G47910";
Chr3	Araport11	exon	17675357	17675504	.	-	.	transcript_id "AT3G47910.2,AT3G47910.1"; gene_id "AT3G47910";
Chr3	Araport11	CDS	17675591	17675866	.	-	0	transcript_id "AT3G47910.2"; gene_id "AT3G47910";
Chr3	Araport11	CDS	17675591	17675866	.	-	0	transcript_id "AT3G47910.1"; gene_id "AT3G47910";
Chr3	Araport11	exon	17675591	17675866	.	-	.	transcript_id "AT3G47910.2,AT3G47910.1"; gene_id "AT3G47910";
Chr3	Araport11	CDS	17675966	17676181	.	-	0	transcript_id "AT3G47910.2"; gene_id "AT3G47910";
Chr3	Araport11	CDS	17675966	17676181	.	-	0	transcript_id "AT3G47910.1"; gene_id "AT3G47910";
Chr3	Araport11	exon	17675966	17676181	.	-	.	transcript_id "AT3G47910.2,AT3G47910.1"; gene_id "AT3G47910";
Chr3	Araport11	CDS	17676293	17676474	.	-	2	transcript_id "AT3G47910.2"; gene_id "AT3G47910";
Chr3	Araport11	CDS	17676293	17676474	.	-	2	transcript_id "AT3G47910.1"; gene_id "AT3G47910";
Chr3	Araport11	exon	17676293	17676474	.	-	.	transcript_id "AT3G47910.2,AT3G47910.1"; gene_id "AT3G47910";
Chr3	Araport11	CDS	17676816	17676911	.	-	2	transcript_id "AT3G47910.2"; gene_id "AT3G47910";
Chr3	Araport11	CDS	17676816	17676911	.	-	2	transcript_id "AT3G47910.1"; gene_id "AT3G47910";
Chr3	Araport11	exon	17676816	17676911	.	-	.	transcript_id "AT3G47910.2,AT3G47910.1"; gene_id "AT3G47910";
Chr3	Araport11	exon	17677230	17677430	.	-	.	transcript_id "AT3G47910.2"; gene_id "AT3G47910";
Chr3	Araport11	CDS	17677230	17677430	.	-	2	transcript_id "AT3G47910.2"; gene_id "AT3G47910";
Chr3	Araport11	exon	17677230	17677427	.	-	.	transcript_id "AT3G47910.1"; gene_id "AT3G47910";
Chr3	Araport11	CDS	17677230	17677427	.	-	2	transcript_id "AT3G47910.1"; gene_id "AT3G47910";
Chr3	Araport11	CDS	17677517	17677643	.	-	0	transcript_id "AT3G47910.2"; gene_id "AT3G47910";
Chr3	Araport11	CDS	17677517	17677643	.	-	0	transcript_id "AT3G47910.1"; gene_id "AT3G47910";
Chr3	Araport11	exon	17677517	17677643	.	-	.	transcript_id "AT3G47910.2,AT3G47910.1"; gene_id "AT3G47910";
Chr3	Araport11	CDS	17677728	17678040	.	-	1	transcript_id "AT3G47910.2"; gene_id "AT3G47910";
Chr3	Araport11	CDS	17677728	17678040	.	-	1	transcript_id "AT3G47910.1"; gene_id "AT3G47910";
Chr3	Araport11	exon	17677728	17678040	.	-	.	transcript_id "AT3G47910.2,AT3G47910.1"; gene_id "AT3G47910";
Chr3	Araport11	CDS	17678162	17678211	.	-	0	transcript_id "AT3G47910.2"; gene_id "AT3G47910";
Chr3	Araport11	CDS	17678162	17678211	.	-	0	transcript_id "AT3G47910.1"; gene_id "AT3G47910";
Chr3	Araport11	exon	17678162	17678211	.	-	.	transcript_id "AT3G47910.2,AT3G47910.1"; gene_id "AT3G47910";
Chr3	Araport11	CDS	17678291	17678482	.	-	0	transcript_id "AT3G47910.2"; gene_id "AT3G47910";
Chr3	Araport11	CDS	17678291	17678482	.	-	0	transcript_id "AT3G47910.1"; gene_id "AT3G47910";
Chr3	Araport11	exon	17678291	17678482	.	-	.	transcript_id "AT3G47910.2,AT3G47910.1"; gene_id "AT3G47910";
Chr3	Araport11	CDS	17678638	17678766	.	-	0	transcript_id "AT3G47910.2"; gene_id "AT3G47910";
Chr3	Araport11	CDS	17678638	17678766	.	-	0	transcript_id "AT3G47910.1"; gene_id "AT3G47910";
Chr3	Araport11	exon	17678638	17678766	.	-	.	transcript_id "AT3G47910.2,AT3G47910.1"; gene_id "AT3G47910";
Chr3	Araport11	CDS	17678856	17681444	.	-	0	transcript_id "AT3G47910.2"; gene_id "AT3G47910";
Chr3	Araport11	exon	17678856	17681729	.	-	.	transcript_id "AT3G47910.2"; gene_id "AT3G47910";
Chr3	Araport11	CDS	17678856	17681444	.	-	0	transcript_id "AT3G47910.1"; gene_id "AT3G47910";
Chr3	Araport11	exon	17678856	17681730	.	-	.	transcript_id "AT3G47910.1"; gene_id "AT3G47910";
Chr3	Araport11	five_prime_UTR	17681445	17681729	.	-	.	transcript_id "AT3G47910.2"; gene_id "AT3G47910";
Chr3	Araport11	five_prime_UTR	17681445	17681730	.	-	.	transcript_id "AT3G47910.1"; gene_id "AT3G47910";
Chr3	Araport11	transposable_element	17682030	17682159	.	-	.	transcript_id "AT3TE71620"; gene_id "AT3TE71620";
Chr3	Araport11	transposon_fragment	17682030	17682159	.	-	.	transcript_id "AT3TE71620"; gene_id "AT3TE71620";
Chr3	Araport11	transposable_element	17682160	17682953	.	-	.	transcript_id "AT3TE71625"; gene_id "AT3TE71625";
Chr3	Araport11	transposon_fragment	17682160	17682953	.	-	.	transcript_id "AT3TE71625"; gene_id "AT3TE71625";
Chr3	Araport11	gene	17682952	17683854	.	+	.	transcript_id "AT3G47920"; gene_id "AT3G47920";
Chr3	Araport11	mRNA	17682952	17683854	.	+	.	transcript_id "AT3G47920"; gene_id "AT3G47920.1";
Chr3	Araport11	exon	17682952	17683854	.	+	.	transcript_id "AT3G47920.1"; gene_id "AT3G47920";
Chr3	Araport11	CDS	17682952	17683854	.	+	0	transcript_id "AT3G47920.1"; gene_id "AT3G47920";
Chr3	Araport11	protein	17682952	17683854	.	+	.	transcript_id "AT3G47920.1"; gene_id "AT3G47920";
Chr3	Araport11	gene	17684322	17687661	.	+	.	transcript_id "AT3G47930"; gene_id "AT3G47930";
Chr3	Araport11	mRNA	17684322	17687642	.	+	.	transcript_id "AT3G47930"; gene_id "AT3G47930.1";
Chr3	Araport11	five_prime_UTR	17684322	17684499	.	+	.	transcript_id "AT3G47930.1"; gene_id "AT3G47930";
Chr3	Araport11	exon	17684322	17685174	.	+	.	transcript_id "AT3G47930.1"; gene_id "AT3G47930";
Chr3	Araport11	mRNA	17684373	17687661	.	+	.	transcript_id "AT3G47930"; gene_id "AT3G47930.2";
Chr3	Araport11	five_prime_UTR	17684373	17684499	.	+	.	transcript_id "AT3G47930.2"; gene_id "AT3G47930";
Chr3	Araport11	exon	17684373	17685174	.	+	.	transcript_id "AT3G47930.2"; gene_id "AT3G47930";
Chr3	Araport11	CDS	17684500	17685174	.	+	0	transcript_id "AT3G47930.1"; gene_id "AT3G47930";
Chr3	Araport11	CDS	17684500	17685174	.	+	0	transcript_id "AT3G47930.2"; gene_id "AT3G47930";
Chr3	Araport11	protein	17684500	17687043	.	+	.	transcript_id "AT3G47930.2"; gene_id "AT3G47930";
Chr3	Araport11	protein	17684500	17687426	.	+	.	transcript_id "AT3G47930.1"; gene_id "AT3G47930";
Chr3	Araport11	CDS	17685308	17685558	.	+	0	transcript_id "AT3G47930.1"; gene_id "AT3G47930";
Chr3	Araport11	CDS	17685308	17685558	.	+	0	transcript_id "AT3G47930.2"; gene_id "AT3G47930";
Chr3	Araport11	exon	17685308	17685558	.	+	.	transcript_id "AT3G47930.1,AT3G47930.2"; gene_id "AT3G47930";
Chr3	Araport11	CDS	17685841	17686026	.	+	1	transcript_id "AT3G47930.1"; gene_id "AT3G47930";
Chr3	Araport11	CDS	17685841	17686026	.	+	1	transcript_id "AT3G47930.2"; gene_id "AT3G47930";
Chr3	Araport11	exon	17685841	17686026	.	+	.	transcript_id "AT3G47930.1,AT3G47930.2"; gene_id "AT3G47930";
Chr3	Araport11	CDS	17686119	17686539	.	+	1	transcript_id "AT3G47930.1"; gene_id "AT3G47930";
Chr3	Araport11	CDS	17686119	17686539	.	+	1	transcript_id "AT3G47930.2"; gene_id "AT3G47930";
Chr3	Araport11	exon	17686119	17686539	.	+	.	transcript_id "AT3G47930.1,AT3G47930.2"; gene_id "AT3G47930";
Chr3	Araport11	exon	17686879	17687019	.	+	.	transcript_id "AT3G47930.1"; gene_id "AT3G47930";
Chr3	Araport11	CDS	17686879	17687019	.	+	0	transcript_id "AT3G47930.1"; gene_id "AT3G47930";
Chr3	Araport11	CDS	17686879	17687043	.	+	0	transcript_id "AT3G47930.2"; gene_id "AT3G47930";
Chr3	Araport11	exon	17686879	17687661	.	+	.	transcript_id "AT3G47930.2"; gene_id "AT3G47930";
Chr3	Araport11	three_prime_UTR	17687044	17687661	.	+	.	transcript_id "AT3G47930.2"; gene_id "AT3G47930";
Chr3	Araport11	CDS	17687268	17687426	.	+	0	transcript_id "AT3G47930.1"; gene_id "AT3G47930";
Chr3	Araport11	exon	17687268	17687642	.	+	.	transcript_id "AT3G47930.1"; gene_id "AT3G47930";
Chr3	Araport11	three_prime_UTR	17687427	17687642	.	+	.	transcript_id "AT3G47930.1"; gene_id "AT3G47930";
Chr3	Araport11	gene	17687885	17689743	.	-	.	transcript_id "AT3G47940"; gene_id "AT3G47940";
Chr3	Araport11	mRNA	17687885	17689743	.	-	.	transcript_id "AT3G47940"; gene_id "AT3G47940.1";
Chr3	Araport11	three_prime_UTR	17687885	17688231	.	-	.	transcript_id "AT3G47940.1"; gene_id "AT3G47940";
Chr3	Araport11	exon	17687885	17688676	.	-	.	transcript_id "AT3G47940.1"; gene_id "AT3G47940";
Chr3	Araport11	CDS	17688232	17688676	.	-	1	transcript_id "AT3G47940.1"; gene_id "AT3G47940";
Chr3	Araport11	protein	17688232	17689402	.	-	.	transcript_id "AT3G47940.1"; gene_id "AT3G47940";
Chr3	Araport11	CDS	17688795	17689402	.	-	0	transcript_id "AT3G47940.1"; gene_id "AT3G47940";
Chr3	Araport11	exon	17688795	17689743	.	-	.	transcript_id "AT3G47940.1"; gene_id "AT3G47940";
Chr3	Araport11	five_prime_UTR	17689403	17689743	.	-	.	transcript_id "AT3G47940.1"; gene_id "AT3G47940";
Chr3	Araport11	gene	17692666	17697999	.	+	.	transcript_id "AT3G47950"; gene_id "AT3G47950";
Chr3	Araport11	mRNA	17692666	17697999	.	+	.	transcript_id "AT3G47950"; gene_id "AT3G47950.1";
Chr3	Araport11	exon	17692666	17692836	.	+	.	transcript_id "AT3G47950.1"; gene_id "AT3G47950";
Chr3	Araport11	five_prime_UTR	17692666	17692836	.	+	.	transcript_id "AT3G47950.1"; gene_id "AT3G47950";
Chr3	Araport11	mRNA	17692853	17697801	.	+	.	transcript_id "AT3G47950"; gene_id "AT3G47950.2";
Chr3	Araport11	exon	17692853	17692895	.	+	.	transcript_id "AT3G47950.2"; gene_id "AT3G47950";
Chr3	Araport11	five_prime_UTR	17692853	17692895	.	+	.	transcript_id "AT3G47950.2"; gene_id "AT3G47950";
Chr3	Araport11	five_prime_UTR	17693011	17693014	.	+	.	transcript_id "AT3G47950.1,AT3G47950.2"; gene_id "AT3G47950";
Chr3	Araport11	exon	17693011	17693080	.	+	.	transcript_id "AT3G47950.1,AT3G47950.2"; gene_id "AT3G47950";
Chr3	Araport11	CDS	17693015	17693080	.	+	0	transcript_id "AT3G47950.1"; gene_id "AT3G47950";
Chr3	Araport11	CDS	17693015	17693080	.	+	0	transcript_id "AT3G47950.2"; gene_id "AT3G47950";
Chr3	Araport11	protein	17693015	17697801	.	+	.	transcript_id "AT3G47950.1"; gene_id "AT3G47950";
Chr3	Araport11	protein	17693015	17697801	.	+	.	transcript_id "AT3G47950.2"; gene_id "AT3G47950";
Chr3	Araport11	CDS	17693154	17693273	.	+	0	transcript_id "AT3G47950.1"; gene_id "AT3G47950";
Chr3	Araport11	CDS	17693154	17693273	.	+	0	transcript_id "AT3G47950.2"; gene_id "AT3G47950";
Chr3	Araport11	exon	17693154	17693273	.	+	.	transcript_id "AT3G47950.1,AT3G47950.2"; gene_id "AT3G47950";
Chr3	Araport11	CDS	17693383	17693481	.	+	0	transcript_id "AT3G47950.1"; gene_id "AT3G47950";
Chr3	Araport11	CDS	17693383	17693481	.	+	0	transcript_id "AT3G47950.2"; gene_id "AT3G47950";
Chr3	Araport11	exon	17693383	17693481	.	+	.	transcript_id "AT3G47950.1,AT3G47950.2"; gene_id "AT3G47950";
Chr3	Araport11	CDS	17693563	17693700	.	+	0	transcript_id "AT3G47950.1"; gene_id "AT3G47950";
Chr3	Araport11	CDS	17693563	17693700	.	+	0	transcript_id "AT3G47950.2"; gene_id "AT3G47950";
Chr3	Araport11	exon	17693563	17693700	.	+	.	transcript_id "AT3G47950.1,AT3G47950.2"; gene_id "AT3G47950";
Chr3	Araport11	CDS	17693847	17693981	.	+	0	transcript_id "AT3G47950.1"; gene_id "AT3G47950";
Chr3	Araport11	CDS	17693847	17693981	.	+	0	transcript_id "AT3G47950.2"; gene_id "AT3G47950";
Chr3	Araport11	exon	17693847	17693981	.	+	.	transcript_id "AT3G47950.1,AT3G47950.2"; gene_id "AT3G47950";
Chr3	Araport11	CDS	17694125	17694304	.	+	0	transcript_id "AT3G47950.1"; gene_id "AT3G47950";
Chr3	Araport11	CDS	17694125	17694304	.	+	0	transcript_id "AT3G47950.2"; gene_id "AT3G47950";
Chr3	Araport11	exon	17694125	17694304	.	+	.	transcript_id "AT3G47950.1,AT3G47950.2"; gene_id "AT3G47950";
Chr3	Araport11	CDS	17694449	17694895	.	+	0	transcript_id "AT3G47950.1"; gene_id "AT3G47950";
Chr3	Araport11	CDS	17694449	17694895	.	+	0	transcript_id "AT3G47950.2"; gene_id "AT3G47950";
Chr3	Araport11	exon	17694449	17694895	.	+	.	transcript_id "AT3G47950.1,AT3G47950.2"; gene_id "AT3G47950";
Chr3	Araport11	CDS	17694991	17695113	.	+	0	transcript_id "AT3G47950.1"; gene_id "AT3G47950";
Chr3	Araport11	CDS	17694991	17695113	.	+	0	transcript_id "AT3G47950.2"; gene_id "AT3G47950";
Chr3	Araport11	exon	17694991	17695113	.	+	.	transcript_id "AT3G47950.1,AT3G47950.2"; gene_id "AT3G47950";
Chr3	Araport11	CDS	17695211	17695315	.	+	0	transcript_id "AT3G47950.1"; gene_id "AT3G47950";
Chr3	Araport11	CDS	17695211	17695315	.	+	0	transcript_id "AT3G47950.2"; gene_id "AT3G47950";
Chr3	Araport11	exon	17695211	17695315	.	+	.	transcript_id "AT3G47950.1,AT3G47950.2"; gene_id "AT3G47950";
Chr3	Araport11	CDS	17695411	17695555	.	+	0	transcript_id "AT3G47950.1"; gene_id "AT3G47950";
Chr3	Araport11	CDS	17695411	17695555	.	+	0	transcript_id "AT3G47950.2"; gene_id "AT3G47950";
Chr3	Araport11	exon	17695411	17695555	.	+	.	transcript_id "AT3G47950.1,AT3G47950.2"; gene_id "AT3G47950";
Chr3	Araport11	CDS	17695708	17695872	.	+	2	transcript_id "AT3G47950.1"; gene_id "AT3G47950";
Chr3	Araport11	CDS	17695708	17695872	.	+	2	transcript_id "AT3G47950.2"; gene_id "AT3G47950";
Chr3	Araport11	exon	17695708	17695872	.	+	.	transcript_id "AT3G47950.1,AT3G47950.2"; gene_id "AT3G47950";
Chr3	Araport11	CDS	17695951	17696189	.	+	2	transcript_id "AT3G47950.1"; gene_id "AT3G47950";
Chr3	Araport11	CDS	17695951	17696189	.	+	2	transcript_id "AT3G47950.2"; gene_id "AT3G47950";
Chr3	Araport11	exon	17695951	17696189	.	+	.	transcript_id "AT3G47950.1,AT3G47950.2"; gene_id "AT3G47950";
Chr3	Araport11	CDS	17696282	17696314	.	+	0	transcript_id "AT3G47950.1"; gene_id "AT3G47950";
Chr3	Araport11	CDS	17696282	17696314	.	+	0	transcript_id "AT3G47950.2"; gene_id "AT3G47950";
Chr3	Araport11	exon	17696282	17696314	.	+	.	transcript_id "AT3G47950.1,AT3G47950.2"; gene_id "AT3G47950";
Chr3	Araport11	CDS	17696411	17696492	.	+	0	transcript_id "AT3G47950.1"; gene_id "AT3G47950";
Chr3	Araport11	CDS	17696411	17696492	.	+	0	transcript_id "AT3G47950.2"; gene_id "AT3G47950";
Chr3	Araport11	exon	17696411	17696492	.	+	.	transcript_id "AT3G47950.1,AT3G47950.2"; gene_id "AT3G47950";
Chr3	Araport11	CDS	17696603	17696763	.	+	2	transcript_id "AT3G47950.1"; gene_id "AT3G47950";
Chr3	Araport11	CDS	17696603	17696763	.	+	2	transcript_id "AT3G47950.2"; gene_id "AT3G47950";
Chr3	Araport11	exon	17696603	17696763	.	+	.	transcript_id "AT3G47950.1,AT3G47950.2"; gene_id "AT3G47950";
Chr3	Araport11	CDS	17696872	17697057	.	+	0	transcript_id "AT3G47950.1"; gene_id "AT3G47950";
Chr3	Araport11	CDS	17696872	17697057	.	+	0	transcript_id "AT3G47950.2"; gene_id "AT3G47950";
Chr3	Araport11	exon	17696872	17697057	.	+	.	transcript_id "AT3G47950.1,AT3G47950.2"; gene_id "AT3G47950";
Chr3	Araport11	CDS	17697164	17697346	.	+	0	transcript_id "AT3G47950.1"; gene_id "AT3G47950";
Chr3	Araport11	CDS	17697164	17697346	.	+	0	transcript_id "AT3G47950.2"; gene_id "AT3G47950";
Chr3	Araport11	exon	17697164	17697346	.	+	.	transcript_id "AT3G47950.1,AT3G47950.2"; gene_id "AT3G47950";
Chr3	Araport11	CDS	17697427	17697605	.	+	0	transcript_id "AT3G47950.1"; gene_id "AT3G47950";
Chr3	Araport11	CDS	17697427	17697605	.	+	0	transcript_id "AT3G47950.2"; gene_id "AT3G47950";
Chr3	Araport11	exon	17697427	17697605	.	+	.	transcript_id "AT3G47950.1,AT3G47950.2"; gene_id "AT3G47950";
Chr3	Araport11	CDS	17697705	17697801	.	+	1	transcript_id "AT3G47950.1"; gene_id "AT3G47950";
Chr3	Araport11	exon	17697705	17697999	.	+	.	transcript_id "AT3G47950.1"; gene_id "AT3G47950";
Chr3	Araport11	exon	17697705	17697801	.	+	.	transcript_id "AT3G47950.2"; gene_id "AT3G47950";
Chr3	Araport11	CDS	17697705	17697801	.	+	1	transcript_id "AT3G47950.2"; gene_id "AT3G47950";
Chr3	Araport11	three_prime_UTR	17697802	17697999	.	+	.	transcript_id "AT3G47950.1"; gene_id "AT3G47950";
Chr3	Araport11	gene	17697942	17700923	.	-	.	transcript_id "AT3G47960"; gene_id "AT3G47960";
Chr3	Araport11	mRNA	17697942	17700923	.	-	.	transcript_id "AT3G47960"; gene_id "AT3G47960.1";
Chr3	Araport11	three_prime_UTR	17697942	17698125	.	-	.	transcript_id "AT3G47960.1"; gene_id "AT3G47960";
Chr3	Araport11	exon	17697942	17699047	.	-	.	transcript_id "AT3G47960.1"; gene_id "AT3G47960";
Chr3	Araport11	CDS	17698126	17699047	.	-	1	transcript_id "AT3G47960.1"; gene_id "AT3G47960";
Chr3	Araport11	protein	17698126	17700771	.	-	.	transcript_id "AT3G47960.1"; gene_id "AT3G47960";
Chr3	Araport11	gene	17698204	17698527	.	+	.	transcript_id ""; gene_id "";
Chr3	Araport11	antisense_lncRNA	17698204	17698527	.	+	.	transcript_id "AT3G07835"; gene_id "AT3G07835.1";
Chr3	Araport11	exon	17698204	17698527	.	+	.	transcript_id "AT3G07835.1"; gene_id "AT3G07835";
Chr3	Araport11	exon	17699137	17699690	.	-	.	transcript_id "AT3G47960.1"; gene_id "AT3G47960";
Chr3	Araport11	CDS	17699137	17699690	.	-	0	transcript_id "AT3G47960.1"; gene_id "AT3G47960";
Chr3	Araport11	exon	17699771	17699988	.	-	.	transcript_id "AT3G47960.1"; gene_id "AT3G47960";
Chr3	Araport11	CDS	17699771	17699988	.	-	2	transcript_id "AT3G47960.1"; gene_id "AT3G47960";
Chr3	Araport11	CDS	17700555	17700771	.	-	0	transcript_id "AT3G47960.1"; gene_id "AT3G47960";
Chr3	Araport11	exon	17700555	17700923	.	-	.	transcript_id "AT3G47960.1"; gene_id "AT3G47960";
Chr3	Araport11	five_prime_UTR	17700772	17700923	.	-	.	transcript_id "AT3G47960.1"; gene_id "AT3G47960";
Chr3	Araport11	transposable_element	17700916	17701732	.	-	.	transcript_id "AT3TE71700"; gene_id "AT3TE71700";
Chr3	Araport11	transposon_fragment	17700916	17701732	.	-	.	transcript_id "AT3TE71700"; gene_id "AT3TE71700";
Chr3	Araport11	transposable_element	17701733	17701781	.	-	.	transcript_id "AT3TE71705"; gene_id "AT3TE71705";
Chr3	Araport11	transposon_fragment	17701733	17701781	.	-	.	transcript_id "AT3TE71705"; gene_id "AT3TE71705";
Chr3	Araport11	gene	17702723	17702995	.	+	.	transcript_id ""; gene_id "";
Chr3	Araport11	lnc_RNA	17702723	17702995	.	+	.	transcript_id "AT3G07845"; gene_id "AT3G07845.1";
Chr3	Araport11	exon	17702723	17702995	.	+	.	transcript_id "AT3G07845.1"; gene_id "AT3G07845";
Chr3	Araport11	transposable_element	17706606	17707394	.	+	.	transcript_id "AT3TE71720"; gene_id "AT3TE71720";
Chr3	Araport11	transposon_fragment	17706606	17707394	.	+	.	transcript_id "AT3TE71720"; gene_id "AT3TE71720";
Chr3	Araport11	transposable_element	17707395	17707449	.	+	.	transcript_id "AT3TE71725"; gene_id "AT3TE71725";
Chr3	Araport11	transposon_fragment	17707395	17707449	.	+	.	transcript_id "AT3TE71725"; gene_id "AT3TE71725";
Chr3	Araport11	transposable_element	17707462	17707608	.	+	.	transcript_id "AT3TE71730"; gene_id "AT3TE71730";
Chr3	Araport11	transposon_fragment	17707462	17707608	.	+	.	transcript_id "AT3TE71730"; gene_id "AT3TE71730";
Chr3	Araport11	transposable_element	17707735	17707884	.	-	.	transcript_id "AT3TE71735"; gene_id "AT3TE71735";
Chr3	Araport11	transposon_fragment	17707735	17707884	.	-	.	transcript_id "AT3TE71735"; gene_id "AT3TE71735";
Chr3	Araport11	gene	17707918	17708918	.	-	.	transcript_id "AT3G47965"; gene_id "AT3G47965";
Chr3	Araport11	mRNA	17707918	17708918	.	-	.	transcript_id "AT3G47965"; gene_id "AT3G47965.1";
Chr3	Araport11	three_prime_UTR	17707918	17708095	.	-	.	transcript_id "AT3G47965.1"; gene_id "AT3G47965";
Chr3	Araport11	exon	17707918	17708199	.	-	.	transcript_id "AT3G47965.1"; gene_id "AT3G47965";
Chr3	Araport11	CDS	17708096	17708199	.	-	2	transcript_id "AT3G47965.1"; gene_id "AT3G47965";
Chr3	Araport11	protein	17708096	17708709	.	-	.	transcript_id "AT3G47965.1"; gene_id "AT3G47965";
Chr3	Araport11	transposable_element	17708171	17709119	.	-	.	transcript_id "AT3TE71740"; gene_id "AT3TE71740";
Chr3	Araport11	transposon_fragment	17708171	17708596	.	-	.	transcript_id "AT3TE71740"; gene_id "AT3TE71740";
Chr3	Araport11	CDS	17708679	17708709	.	-	0	transcript_id "AT3G47965.1"; gene_id "AT3G47965";
Chr3	Araport11	exon	17708679	17708918	.	-	.	transcript_id "AT3G47965.1"; gene_id "AT3G47965";
Chr3	Araport11	five_prime_UTR	17708710	17708918	.	-	.	transcript_id "AT3G47965.1"; gene_id "AT3G47965";
Chr3	Araport11	transposon_fragment	17708878	17709119	.	-	.	transcript_id "AT3TE71740"; gene_id "AT3TE71740";
Chr3	Araport11	gene	17710160	17712946	.	+	.	transcript_id "AT3G47980"; gene_id "AT3G47980";
Chr3	Araport11	mRNA	17710160	17712946	.	+	.	transcript_id "AT3G47980"; gene_id "AT3G47980.1";
Chr3	Araport11	five_prime_UTR	17710160	17710476	.	+	.	transcript_id "AT3G47980.1"; gene_id "AT3G47980";
Chr3	Araport11	exon	17710160	17710804	.	+	.	transcript_id "AT3G47980.1"; gene_id "AT3G47980";
Chr3	Araport11	CDS	17710477	17710804	.	+	0	transcript_id "AT3G47980.1"; gene_id "AT3G47980";
Chr3	Araport11	protein	17710477	17712631	.	+	.	transcript_id "AT3G47980.1"; gene_id "AT3G47980";
Chr3	Araport11	exon	17711502	17711635	.	+	.	transcript_id "AT3G47980.1"; gene_id "AT3G47980";
Chr3	Araport11	CDS	17711502	17711635	.	+	2	transcript_id "AT3G47980.1"; gene_id "AT3G47980";
Chr3	Araport11	exon	17711760	17711907	.	+	.	transcript_id "AT3G47980.1"; gene_id "AT3G47980";
Chr3	Araport11	CDS	17711760	17711907	.	+	0	transcript_id "AT3G47980.1"; gene_id "AT3G47980";
Chr3	Araport11	exon	17712396	17712502	.	+	.	transcript_id "AT3G47980.1"; gene_id "AT3G47980";
Chr3	Araport11	CDS	17712396	17712502	.	+	2	transcript_id "AT3G47980.1"; gene_id "AT3G47980";
Chr3	Araport11	CDS	17712590	17712631	.	+	0	transcript_id "AT3G47980.1"; gene_id "AT3G47980";
Chr3	Araport11	exon	17712590	17712946	.	+	.	transcript_id "AT3G47980.1"; gene_id "AT3G47980";
Chr3	Araport11	three_prime_UTR	17712632	17712946	.	+	.	transcript_id "AT3G47980.1"; gene_id "AT3G47980";
Chr3	Araport11	gene	17713094	17716349	.	-	.	transcript_id "AT3G47990"; gene_id "AT3G47990";
Chr3	Araport11	mRNA	17713094	17716326	.	-	.	transcript_id "AT3G47990"; gene_id "AT3G47990.2";
Chr3	Araport11	three_prime_UTR	17713094	17713366	.	-	.	transcript_id "AT3G47990.2"; gene_id "AT3G47990";
Chr3	Araport11	exon	17713094	17713702	.	-	.	transcript_id "AT3G47990.2"; gene_id "AT3G47990";
Chr3	Araport11	mRNA	17713096	17716349	.	-	.	transcript_id "AT3G47990"; gene_id "AT3G47990.4";
Chr3	Araport11	mRNA	17713096	17716349	.	-	.	transcript_id "AT3G47990"; gene_id "AT3G47990.3";
Chr3	Araport11	mRNA	17713096	17716349	.	-	.	transcript_id "AT3G47990"; gene_id "AT3G47990.1";
Chr3	Araport11	three_prime_UTR	17713096	17713366	.	-	.	transcript_id "AT3G47990.4,AT3G47990.3,AT3G47990.1"; gene_id "AT3G47990";
Chr3	Araport11	exon	17713096	17713702	.	-	.	transcript_id "AT3G47990.4,AT3G47990.3,AT3G47990.1"; gene_id "AT3G47990";
Chr3	Araport11	mRNA	17713119	17715467	.	-	.	transcript_id "AT3G47990"; gene_id "AT3G47990.5";
Chr3	Araport11	three_prime_UTR	17713119	17713366	.	-	.	transcript_id "AT3G47990.5"; gene_id "AT3G47990";
Chr3	Araport11	exon	17713119	17713702	.	-	.	transcript_id "AT3G47990.5"; gene_id "AT3G47990";
Chr3	Araport11	CDS	17713367	17713702	.	-	0	transcript_id "AT3G47990.2"; gene_id "AT3G47990";
Chr3	Araport11	CDS	17713367	17713702	.	-	0	transcript_id "AT3G47990.4"; gene_id "AT3G47990";
Chr3	Araport11	CDS	17713367	17713702	.	-	0	transcript_id "AT3G47990.3"; gene_id "AT3G47990";
Chr3	Araport11	CDS	17713367	17713702	.	-	0	transcript_id "AT3G47990.1"; gene_id "AT3G47990";
Chr3	Araport11	CDS	17713367	17713702	.	-	0	transcript_id "AT3G47990.5"; gene_id "AT3G47990";
Chr3	Araport11	protein	17713367	17715367	.	-	.	transcript_id "AT3G47990.4"; gene_id "AT3G47990";
Chr3	Araport11	protein	17713367	17715367	.	-	.	transcript_id "AT3G47990.3"; gene_id "AT3G47990";
Chr3	Araport11	protein	17713367	17715367	.	-	.	transcript_id "AT3G47990.5"; gene_id "AT3G47990";
Chr3	Araport11	protein	17713367	17715574	.	-	.	transcript_id "AT3G47990.2"; gene_id "AT3G47990";
Chr3	Araport11	protein	17713367	17716051	.	-	.	transcript_id "AT3G47990.1"; gene_id "AT3G47990";
Chr3	Araport11	CDS	17713832	17713945	.	-	0	transcript_id "AT3G47990.2"; gene_id "AT3G47990";
Chr3	Araport11	CDS	17713832	17713945	.	-	0	transcript_id "AT3G47990.4"; gene_id "AT3G47990";
Chr3	Araport11	CDS	17713832	17713945	.	-	0	transcript_id "AT3G47990.3"; gene_id "AT3G47990";
Chr3	Araport11	CDS	17713832	17713945	.	-	0	transcript_id "AT3G47990.1"; gene_id "AT3G47990";
Chr3	Araport11	CDS	17713832	17713945	.	-	0	transcript_id "AT3G47990.5"; gene_id "AT3G47990";
Chr3	Araport11	exon	17713832	17713945	.	-	.	transcript_id "AT3G47990.2,AT3G47990.4,AT3G47990.3,AT3G47990.1,AT3G47990.5"; gene_id "AT3G47990";
Chr3	Araport11	CDS	17714241	17714360	.	-	0	transcript_id "AT3G47990.2"; gene_id "AT3G47990";
Chr3	Araport11	CDS	17714241	17714360	.	-	0	transcript_id "AT3G47990.4"; gene_id "AT3G47990";
Chr3	Araport11	CDS	17714241	17714360	.	-	0	transcript_id "AT3G47990.3"; gene_id "AT3G47990";
Chr3	Araport11	CDS	17714241	17714360	.	-	0	transcript_id "AT3G47990.1"; gene_id "AT3G47990";
Chr3	Araport11	CDS	17714241	17714360	.	-	0	transcript_id "AT3G47990.5"; gene_id "AT3G47990";
Chr3	Araport11	exon	17714241	17714360	.	-	.	transcript_id "AT3G47990.2,AT3G47990.4,AT3G47990.3,AT3G47990.1,AT3G47990.5"; gene_id "AT3G47990";
Chr3	Araport11	CDS	17714514	17714579	.	-	0	transcript_id "AT3G47990.2"; gene_id "AT3G47990";
Chr3	Araport11	CDS	17714514	17714579	.	-	0	transcript_id "AT3G47990.4"; gene_id "AT3G47990";
Chr3	Araport11	CDS	17714514	17714579	.	-	0	transcript_id "AT3G47990.3"; gene_id "AT3G47990";
Chr3	Araport11	CDS	17714514	17714579	.	-	0	transcript_id "AT3G47990.1"; gene_id "AT3G47990";
Chr3	Araport11	CDS	17714514	17714579	.	-	0	transcript_id "AT3G47990.5"; gene_id "AT3G47990";
Chr3	Araport11	exon	17714514	17714579	.	-	.	transcript_id "AT3G47990.2,AT3G47990.4,AT3G47990.3,AT3G47990.1,AT3G47990.5"; gene_id "AT3G47990";
Chr3	Araport11	CDS	17714652	17714744	.	-	0	transcript_id "AT3G47990.2"; gene_id "AT3G47990";
Chr3	Araport11	CDS	17714652	17714744	.	-	0	transcript_id "AT3G47990.4"; gene_id "AT3G47990";
Chr3	Araport11	CDS	17714652	17714744	.	-	0	transcript_id "AT3G47990.3"; gene_id "AT3G47990";
Chr3	Araport11	CDS	17714652	17714744	.	-	0	transcript_id "AT3G47990.1"; gene_id "AT3G47990";
Chr3	Araport11	CDS	17714652	17714744	.	-	0	transcript_id "AT3G47990.5"; gene_id "AT3G47990";
Chr3	Araport11	exon	17714652	17714744	.	-	.	transcript_id "AT3G47990.2,AT3G47990.4,AT3G47990.3,AT3G47990.1,AT3G47990.5"; gene_id "AT3G47990";
Chr3	Araport11	CDS	17714827	17714965	.	-	1	transcript_id "AT3G47990.2"; gene_id "AT3G47990";
Chr3	Araport11	CDS	17714827	17714965	.	-	1	transcript_id "AT3G47990.4"; gene_id "AT3G47990";
Chr3	Araport11	CDS	17714827	17714965	.	-	1	transcript_id "AT3G47990.3"; gene_id "AT3G47990";
Chr3	Araport11	CDS	17714827	17714965	.	-	1	transcript_id "AT3G47990.1"; gene_id "AT3G47990";
Chr3	Araport11	CDS	17714827	17714965	.	-	1	transcript_id "AT3G47990.5"; gene_id "AT3G47990";
Chr3	Araport11	exon	17714827	17714965	.	-	.	transcript_id "AT3G47990.2,AT3G47990.4,AT3G47990.3,AT3G47990.1,AT3G47990.5"; gene_id "AT3G47990";
Chr3	Araport11	CDS	17715330	17715403	.	-	0	transcript_id "AT3G47990.2"; gene_id "AT3G47990";
Chr3	Araport11	CDS	17715330	17715367	.	-	0	transcript_id "AT3G47990.4"; gene_id "AT3G47990";
Chr3	Araport11	exon	17715330	17715554	.	-	.	transcript_id "AT3G47990.4"; gene_id "AT3G47990";
Chr3	Araport11	CDS	17715330	17715367	.	-	0	transcript_id "AT3G47990.3"; gene_id "AT3G47990";
Chr3	Araport11	exon	17715330	17715890	.	-	.	transcript_id "AT3G47990.3"; gene_id "AT3G47990";
Chr3	Araport11	CDS	17715330	17715403	.	-	0	transcript_id "AT3G47990.1"; gene_id "AT3G47990";
Chr3	Araport11	exon	17715330	17715403	.	-	.	transcript_id "AT3G47990.2,AT3G47990.1"; gene_id "AT3G47990";
Chr3	Araport11	CDS	17715330	17715367	.	-	0	transcript_id "AT3G47990.5"; gene_id "AT3G47990";
Chr3	Araport11	exon	17715330	17715467	.	-	.	transcript_id "AT3G47990.5"; gene_id "AT3G47990";
Chr3	Araport11	five_prime_UTR	17715368	17715554	.	-	.	transcript_id "AT3G47990.4"; gene_id "AT3G47990";
Chr3	Araport11	five_prime_UTR	17715368	17715890	.	-	.	transcript_id "AT3G47990.3"; gene_id "AT3G47990";
Chr3	Araport11	five_prime_UTR	17715368	17715467	.	-	.	transcript_id "AT3G47990.5"; gene_id "AT3G47990";
Chr3	Araport11	CDS	17715488	17715574	.	-	0	transcript_id "AT3G47990.2"; gene_id "AT3G47990";
Chr3	Araport11	exon	17715488	17715890	.	-	.	transcript_id "AT3G47990.2"; gene_id "AT3G47990";
Chr3	Araport11	exon	17715488	17715554	.	-	.	transcript_id "AT3G47990.1"; gene_id "AT3G47990";
Chr3	Araport11	CDS	17715488	17715554	.	-	1	transcript_id "AT3G47990.1"; gene_id "AT3G47990";
Chr3	Araport11	five_prime_UTR	17715575	17715890	.	-	.	transcript_id "AT3G47990.2"; gene_id "AT3G47990";
Chr3	Araport11	five_prime_UTR	17715852	17715890	.	-	.	transcript_id "AT3G47990.4"; gene_id "AT3G47990";
Chr3	Araport11	CDS	17715852	17715890	.	-	1	transcript_id "AT3G47990.1"; gene_id "AT3G47990";
Chr3	Araport11	exon	17715852	17715890	.	-	.	transcript_id "AT3G47990.4,AT3G47990.1"; gene_id "AT3G47990";
Chr3	Araport11	exon	17716023	17716326	.	-	.	transcript_id "AT3G47990.2"; gene_id "AT3G47990";
Chr3	Araport11	five_prime_UTR	17716023	17716326	.	-	.	transcript_id "AT3G47990.2"; gene_id "AT3G47990";
Chr3	Araport11	five_prime_UTR	17716023	17716349	.	-	.	transcript_id "AT3G47990.4,AT3G47990.3"; gene_id "AT3G47990";
Chr3	Araport11	CDS	17716023	17716051	.	-	0	transcript_id "AT3G47990.1"; gene_id "AT3G47990";
Chr3	Araport11	exon	17716023	17716349	.	-	.	transcript_id "AT3G47990.4,AT3G47990.3,AT3G47990.1"; gene_id "AT3G47990";
Chr3	Araport11	five_prime_UTR	17716052	17716349	.	-	.	transcript_id "AT3G47990.1"; gene_id "AT3G47990";
Chr3	Araport11	transposable_element	17716275	17716828	.	+	.	transcript_id "AT3TE71770"; gene_id "AT3TE71770";
Chr3	Araport11	transposon_fragment	17716275	17716828	.	+	.	transcript_id "AT3TE71770"; gene_id "AT3TE71770";
Chr3	Araport11	transposable_element	17716829	17716994	.	-	.	transcript_id "AT3TE71775"; gene_id "AT3TE71775";
Chr3	Araport11	transposon_fragment	17716829	17716994	.	-	.	transcript_id "AT3TE71775"; gene_id "AT3TE71775";
Chr3	Araport11	gene	17716864	17720169	.	-	.	transcript_id "AT3G48000"; gene_id "AT3G48000";
Chr3	Araport11	mRNA	17716864	17720169	.	-	.	transcript_id "AT3G48000"; gene_id "AT3G48000.1";
Chr3	Araport11	three_prime_UTR	17716864	17717081	.	-	.	transcript_id "AT3G48000.1"; gene_id "AT3G48000";
Chr3	Araport11	exon	17716864	17717355	.	-	.	transcript_id "AT3G48000.1"; gene_id "AT3G48000";
Chr3	Araport11	CDS	17717082	17717355	.	-	1	transcript_id "AT3G48000.1"; gene_id "AT3G48000";
Chr3	Araport11	protein	17717082	17719843	.	-	.	transcript_id "AT3G48000.1"; gene_id "AT3G48000";
Chr3	Araport11	exon	17717559	17717620	.	-	.	transcript_id "AT3G48000.1"; gene_id "AT3G48000";
Chr3	Araport11	CDS	17717559	17717620	.	-	0	transcript_id "AT3G48000.1"; gene_id "AT3G48000";
Chr3	Araport11	exon	17717711	17717848	.	-	.	transcript_id "AT3G48000.1"; gene_id "AT3G48000";
Chr3	Araport11	CDS	17717711	17717848	.	-	0	transcript_id "AT3G48000.1"; gene_id "AT3G48000";
Chr3	Araport11	exon	17717948	17718085	.	-	.	transcript_id "AT3G48000.1"; gene_id "AT3G48000";
Chr3	Araport11	CDS	17717948	17718085	.	-	0	transcript_id "AT3G48000.1"; gene_id "AT3G48000";
Chr3	Araport11	exon	17718178	17718351	.	-	.	transcript_id "AT3G48000.1"; gene_id "AT3G48000";
Chr3	Araport11	CDS	17718178	17718351	.	-	0	transcript_id "AT3G48000.1"; gene_id "AT3G48000";
Chr3	Araport11	exon	17718426	17718515	.	-	.	transcript_id "AT3G48000.1"; gene_id "AT3G48000";
Chr3	Araport11	CDS	17718426	17718515	.	-	0	transcript_id "AT3G48000.1"; gene_id "AT3G48000";
Chr3	Araport11	exon	17718607	17718836	.	-	.	transcript_id "AT3G48000.1"; gene_id "AT3G48000";
Chr3	Araport11	CDS	17718607	17718836	.	-	2	transcript_id "AT3G48000.1"; gene_id "AT3G48000";
Chr3	Araport11	exon	17718929	17719082	.	-	.	transcript_id "AT3G48000.1"; gene_id "AT3G48000";
Chr3	Araport11	CDS	17718929	17719082	.	-	0	transcript_id "AT3G48000.1"; gene_id "AT3G48000";
Chr3	Araport11	exon	17719174	17719316	.	-	.	transcript_id "AT3G48000.1"; gene_id "AT3G48000";
Chr3	Araport11	CDS	17719174	17719316	.	-	2	transcript_id "AT3G48000.1"; gene_id "AT3G48000";
Chr3	Araport11	exon	17719415	17719552	.	-	.	transcript_id "AT3G48000.1"; gene_id "AT3G48000";
Chr3	Araport11	CDS	17719415	17719552	.	-	2	transcript_id "AT3G48000.1"; gene_id "AT3G48000";
Chr3	Araport11	CDS	17719768	17719843	.	-	0	transcript_id "AT3G48000.1"; gene_id "AT3G48000";
Chr3	Araport11	exon	17719768	17720169	.	-	.	transcript_id "AT3G48000.1"; gene_id "AT3G48000";
Chr3	Araport11	five_prime_UTR	17719844	17720169	.	-	.	transcript_id "AT3G48000.1"; gene_id "AT3G48000";
Chr3	Araport11	gene	17721137	17724140	.	-	.	transcript_id "AT3G48010"; gene_id "AT3G48010";
Chr3	Araport11	mRNA	17721137	17724140	.	-	.	transcript_id "AT3G48010"; gene_id "AT3G48010.1";
Chr3	Araport11	three_prime_UTR	17721137	17721334	.	-	.	transcript_id "AT3G48010.1"; gene_id "AT3G48010";
Chr3	Araport11	exon	17721137	17721695	.	-	.	transcript_id "AT3G48010.1"; gene_id "AT3G48010";
Chr3	Araport11	CDS	17721335	17721695	.	-	1	transcript_id "AT3G48010.1"; gene_id "AT3G48010";
Chr3	Araport11	protein	17721335	17724028	.	-	.	transcript_id "AT3G48010.1"; gene_id "AT3G48010";
Chr3	Araport11	exon	17721785	17722179	.	-	.	transcript_id "AT3G48010.1"; gene_id "AT3G48010";
Chr3	Araport11	CDS	17721785	17722179	.	-	0	transcript_id "AT3G48010.1"; gene_id "AT3G48010";
Chr3	Araport11	exon	17722265	17722501	.	-	.	transcript_id "AT3G48010.1"; gene_id "AT3G48010";
Chr3	Araport11	CDS	17722265	17722501	.	-	0	transcript_id "AT3G48010.1"; gene_id "AT3G48010";
Chr3	Araport11	exon	17722575	17722686	.	-	.	transcript_id "AT3G48010.1"; gene_id "AT3G48010";
Chr3	Araport11	CDS	17722575	17722686	.	-	1	transcript_id "AT3G48010.1"; gene_id "AT3G48010";
Chr3	Araport11	exon	17722780	17723096	.	-	.	transcript_id "AT3G48010.1"; gene_id "AT3G48010";
Chr3	Araport11	CDS	17722780	17723096	.	-	0	transcript_id "AT3G48010.1"; gene_id "AT3G48010";
Chr3	Araport11	exon	17723169	17723384	.	-	.	transcript_id "AT3G48010.1"; gene_id "AT3G48010";
Chr3	Araport11	CDS	17723169	17723384	.	-	0	transcript_id "AT3G48010.1"; gene_id "AT3G48010";
Chr3	Araport11	CDS	17723549	17724028	.	-	0	transcript_id "AT3G48010.1"; gene_id "AT3G48010";
Chr3	Araport11	exon	17723549	17724140	.	-	.	transcript_id "AT3G48010.1"; gene_id "AT3G48010";
Chr3	Araport11	five_prime_UTR	17724029	17724140	.	-	.	transcript_id "AT3G48010.1"; gene_id "AT3G48010";
Chr3	Araport11	gene	17724400	17725198	.	+	.	transcript_id "AT3G48020"; gene_id "AT3G48020";
Chr3	Araport11	mRNA	17724400	17725198	.	+	.	transcript_id "AT3G48020"; gene_id "AT3G48020.1";
Chr3	Araport11	five_prime_UTR	17724400	17724592	.	+	.	transcript_id "AT3G48020.1"; gene_id "AT3G48020";
Chr3	Araport11	exon	17724400	17725198	.	+	.	transcript_id "AT3G48020.1"; gene_id "AT3G48020";
Chr3	Araport11	CDS	17724593	17725000	.	+	0	transcript_id "AT3G48020.1"; gene_id "AT3G48020";
Chr3	Araport11	protein	17724593	17725000	.	+	.	transcript_id "AT3G48020.1"; gene_id "AT3G48020";
Chr3	Araport11	three_prime_UTR	17725001	17725198	.	+	.	transcript_id "AT3G48020.1"; gene_id "AT3G48020";
Chr3	Araport11	protein	17725410	17726225	.	-	.	transcript_id "AT3G48030.2"; gene_id "AT3G48030";
Chr3	Araport11	protein	17725410	17727954	.	-	.	transcript_id "AT3G48030.1"; gene_id "AT3G48030";
Chr3	Araport11	gene	17725410	17728256	.	-	.	transcript_id "AT3G48030"; gene_id "AT3G48030";
Chr3	Araport11	mRNA	17725410	17727954	.	-	.	transcript_id "AT3G48030"; gene_id "AT3G48030.1";
Chr3	Araport11	exon	17725410	17726217	.	-	.	transcript_id "AT3G48030.1"; gene_id "AT3G48030";
Chr3	Araport11	CDS	17725410	17726217	.	-	1	transcript_id "AT3G48030.1"; gene_id "AT3G48030";
Chr3	Araport11	mRNA	17725410	17728256	.	-	.	transcript_id "AT3G48030"; gene_id "AT3G48030.2";
Chr3	Araport11	CDS	17725410	17726225	.	-	0	transcript_id "AT3G48030.2"; gene_id "AT3G48030";
Chr3	Araport11	exon	17725410	17727142	.	-	.	transcript_id "AT3G48030.2"; gene_id "AT3G48030";
Chr3	Araport11	five_prime_UTR	17726226	17727142	.	-	.	transcript_id "AT3G48030.2"; gene_id "AT3G48030";
Chr3	Araport11	exon	17726977	17727142	.	-	.	transcript_id "AT3G48030.1"; gene_id "AT3G48030";
Chr3	Araport11	CDS	17726977	17727142	.	-	2	transcript_id "AT3G48030.1"; gene_id "AT3G48030";
Chr3	Araport11	exon	17727879	17727954	.	-	.	transcript_id "AT3G48030.1"; gene_id "AT3G48030";
Chr3	Araport11	CDS	17727879	17727954	.	-	0	transcript_id "AT3G48030.1"; gene_id "AT3G48030";
Chr3	Araport11	exon	17727879	17728256	.	-	.	transcript_id "AT3G48030.2"; gene_id "AT3G48030";
Chr3	Araport11	five_prime_UTR	17727879	17728256	.	-	.	transcript_id "AT3G48030.2"; gene_id "AT3G48030";
Chr3	Araport11	gene	17728322	17728878	.	+	.	transcript_id ""; gene_id "";
Chr3	Araport11	lnc_RNA	17728322	17728878	.	+	.	transcript_id "AT3G07855"; gene_id "AT3G07855.1";
Chr3	Araport11	exon	17728322	17728557	.	+	.	transcript_id "AT3G07855.1"; gene_id "AT3G07855";
Chr3	Araport11	exon	17728694	17728878	.	+	.	transcript_id "AT3G07855.1"; gene_id "AT3G07855";
Chr3	Araport11	transposable_element	17729459	17731271	.	+	.	transcript_id "AT3TE71820"; gene_id "AT3TE71820";
Chr3	Araport11	transposon_fragment	17729459	17731182	.	+	.	transcript_id "AT3TE71820"; gene_id "AT3TE71820";
Chr3	Araport11	transposon_fragment	17731183	17731271	.	+	.	transcript_id "AT3TE71820"; gene_id "AT3TE71820";
Chr3	Araport11	transposable_element	17731272	17731422	.	+	.	transcript_id "AT3TE71825"; gene_id "AT3TE71825";
Chr3	Araport11	transposon_fragment	17731272	17731422	.	+	.	transcript_id "AT3TE71825"; gene_id "AT3TE71825";
Chr3	Araport11	gene	17731337	17733513	.	+	.	transcript_id "AT3G48040"; gene_id "AT3G48040";
Chr3	Araport11	mRNA	17731337	17733513	.	+	.	transcript_id "AT3G48040"; gene_id "AT3G48040.2";
Chr3	Araport11	mRNA	17731337	17733513	.	+	.	transcript_id "AT3G48040"; gene_id "AT3G48040.1";
Chr3	Araport11	five_prime_UTR	17731337	17731560	.	+	.	transcript_id "AT3G48040.2,AT3G48040.1"; gene_id "AT3G48040";
Chr3	Araport11	exon	17731337	17731665	.	+	.	transcript_id "AT3G48040.2,AT3G48040.1"; gene_id "AT3G48040";
Chr3	Araport11	CDS	17731561	17731665	.	+	0	transcript_id "AT3G48040.2"; gene_id "AT3G48040";
Chr3	Araport11	CDS	17731561	17731665	.	+	0	transcript_id "AT3G48040.1"; gene_id "AT3G48040";
Chr3	Araport11	protein	17731561	17732912	.	+	.	transcript_id "AT3G48040.2"; gene_id "AT3G48040";
Chr3	Araport11	protein	17731561	17733241	.	+	.	transcript_id "AT3G48040.1"; gene_id "AT3G48040";
Chr3	Araport11	CDS	17731991	17732078	.	+	0	transcript_id "AT3G48040.2"; gene_id "AT3G48040";
Chr3	Araport11	CDS	17731991	17732078	.	+	0	transcript_id "AT3G48040.1"; gene_id "AT3G48040";
Chr3	Araport11	exon	17731991	17732078	.	+	.	transcript_id "AT3G48040.2,AT3G48040.1"; gene_id "AT3G48040";
Chr3	Araport11	CDS	17732277	17732386	.	+	2	transcript_id "AT3G48040.2"; gene_id "AT3G48040";
Chr3	Araport11	CDS	17732277	17732386	.	+	2	transcript_id "AT3G48040.1"; gene_id "AT3G48040";
Chr3	Araport11	exon	17732277	17732386	.	+	.	transcript_id "AT3G48040.2,AT3G48040.1"; gene_id "AT3G48040";
Chr3	Araport11	CDS	17732480	17732543	.	+	0	transcript_id "AT3G48040.2"; gene_id "AT3G48040";
Chr3	Araport11	CDS	17732480	17732543	.	+	0	transcript_id "AT3G48040.1"; gene_id "AT3G48040";
Chr3	Araport11	exon	17732480	17732543	.	+	.	transcript_id "AT3G48040.2,AT3G48040.1"; gene_id "AT3G48040";
Chr3	Araport11	CDS	17732639	17732703	.	+	2	transcript_id "AT3G48040.2"; gene_id "AT3G48040";
Chr3	Araport11	CDS	17732639	17732703	.	+	2	transcript_id "AT3G48040.1"; gene_id "AT3G48040";
Chr3	Araport11	exon	17732639	17732703	.	+	.	transcript_id "AT3G48040.2,AT3G48040.1"; gene_id "AT3G48040";
Chr3	Araport11	CDS	17732805	17732912	.	+	0	transcript_id "AT3G48040.2"; gene_id "AT3G48040";
Chr3	Araport11	exon	17732805	17733075	.	+	.	transcript_id "AT3G48040.2"; gene_id "AT3G48040";
Chr3	Araport11	exon	17732805	17732870	.	+	.	transcript_id "AT3G48040.1"; gene_id "AT3G48040";
Chr3	Araport11	CDS	17732805	17732870	.	+	0	transcript_id "AT3G48040.1"; gene_id "AT3G48040";
Chr3	Araport11	three_prime_UTR	17732913	17733075	.	+	.	transcript_id "AT3G48040.2"; gene_id "AT3G48040";
Chr3	Araport11	exon	17732972	17733075	.	+	.	transcript_id "AT3G48040.1"; gene_id "AT3G48040";
Chr3	Araport11	CDS	17732972	17733075	.	+	0	transcript_id "AT3G48040.1"; gene_id "AT3G48040";
Chr3	Araport11	three_prime_UTR	17733217	17733513	.	+	.	transcript_id "AT3G48040.2"; gene_id "AT3G48040";
Chr3	Araport11	CDS	17733217	17733241	.	+	1	transcript_id "AT3G48040.1"; gene_id "AT3G48040";
Chr3	Araport11	exon	17733217	17733513	.	+	.	transcript_id "AT3G48040.2,AT3G48040.1"; gene_id "AT3G48040";
Chr3	Araport11	three_prime_UTR	17733242	17733513	.	+	.	transcript_id "AT3G48040.1"; gene_id "AT3G48040";
Chr3	Araport11	gene	17733515	17739870	.	-	.	transcript_id "AT3G48050"; gene_id "AT3G48050";
Chr3	Araport11	mRNA	17733515	17739870	.	-	.	transcript_id "AT3G48050"; gene_id "AT3G48050.2";
Chr3	Araport11	exon	17733515	17733983	.	-	.	transcript_id "AT3G48050.2"; gene_id "AT3G48050";
Chr3	Araport11	three_prime_UTR	17733515	17733983	.	-	.	transcript_id "AT3G48050.2"; gene_id "AT3G48050";
Chr3	Araport11	mRNA	17733515	17739870	.	-	.	transcript_id "AT3G48050"; gene_id "AT3G48050.1";
Chr3	Araport11	exon	17733515	17734137	.	-	.	transcript_id "AT3G48050.1"; gene_id "AT3G48050";
Chr3	Araport11	three_prime_UTR	17733515	17734137	.	-	.	transcript_id "AT3G48050.1"; gene_id "AT3G48050";
Chr3	Araport11	exon	17734064	17734137	.	-	.	transcript_id "AT3G48050.2"; gene_id "AT3G48050";
Chr3	Araport11	three_prime_UTR	17734064	17734137	.	-	.	transcript_id "AT3G48050.2"; gene_id "AT3G48050";
Chr3	Araport11	three_prime_UTR	17734235	17734269	.	-	.	transcript_id "AT3G48050.2,AT3G48050.1"; gene_id "AT3G48050";
Chr3	Araport11	exon	17734235	17738601	.	-	.	transcript_id "AT3G48050.2,AT3G48050.1"; gene_id "AT3G48050";
Chr3	Araport11	CDS	17734270	17738601	.	-	0	transcript_id "AT3G48050.2"; gene_id "AT3G48050";
Chr3	Araport11	CDS	17734270	17738601	.	-	0	transcript_id "AT3G48050.1"; gene_id "AT3G48050";
Chr3	Araport11	protein	17734270	17739412	.	-	.	transcript_id "AT3G48050.2"; gene_id "AT3G48050";
Chr3	Araport11	protein	17734270	17739412	.	-	.	transcript_id "AT3G48050.1"; gene_id "AT3G48050";
Chr3	Araport11	CDS	17738690	17739061	.	-	0	transcript_id "AT3G48050.2"; gene_id "AT3G48050";
Chr3	Araport11	CDS	17738690	17739061	.	-	0	transcript_id "AT3G48050.1"; gene_id "AT3G48050";
Chr3	Araport11	exon	17738690	17739061	.	-	.	transcript_id "AT3G48050.2,AT3G48050.1"; gene_id "AT3G48050";
Chr3	Araport11	CDS	17739275	17739412	.	-	0	transcript_id "AT3G48050.2"; gene_id "AT3G48050";
Chr3	Araport11	CDS	17739275	17739412	.	-	0	transcript_id "AT3G48050.1"; gene_id "AT3G48050";
Chr3	Araport11	exon	17739275	17739870	.	-	.	transcript_id "AT3G48050.2,AT3G48050.1"; gene_id "AT3G48050";
Chr3	Araport11	five_prime_UTR	17739413	17739870	.	-	.	transcript_id "AT3G48050.2,AT3G48050.1"; gene_id "AT3G48050";
Chr3	Araport11	transposable_element	17741399	17741861	.	+	.	transcript_id "AT3TE71860"; gene_id "AT3TE71860";
Chr3	Araport11	transposon_fragment	17741399	17741861	.	+	.	transcript_id "AT3TE71860"; gene_id "AT3TE71860";
Chr3	Araport11	gene	17742098	17742302	.	+	.	transcript_id "AT3G48057"; gene_id "AT3G48057";
Chr3	Araport11	miRNA_primary_transcript	17742098	17742302	.	+	.	transcript_id "AT3G48057"; gene_id "AT3G48057.1";
Chr3	Araport11	miRNA	17742147	17742167	.	+	.	transcript_id "ath"; gene_id "ath";
Chr3	Araport11	pseudogene	17742308	17742722	.	+	.	transcript_id "AT3G48058"; gene_id "AT3G48058";
Chr3	Araport11	pseudogenic_transcript	17742308	17742722	.	+	.	transcript_id "AT3G48058"; gene_id "AT3G48058.1";
Chr3	Araport11	pseudogenic_exon	17742308	17742518	.	+	.	transcript_id "AT3G48058.1"; gene_id "AT3G48058";
Chr3	Araport11	pseudogenic_exon	17742608	17742722	.	+	.	transcript_id "AT3G48058.1"; gene_id "AT3G48058";
Chr3	Araport11	gene	17742989	17748785	.	-	.	transcript_id "AT3G48060"; gene_id "AT3G48060";
Chr3	Araport11	mRNA	17742989	17748780	.	-	.	transcript_id "AT3G48060"; gene_id "AT3G48060.3";
Chr3	Araport11	mRNA	17742989	17748785	.	-	.	transcript_id "AT3G48060"; gene_id "AT3G48060.2";
Chr3	Araport11	three_prime_UTR	17742989	17743233	.	-	.	transcript_id "AT3G48060.3,AT3G48060.2"; gene_id "AT3G48060";
Chr3	Araport11	exon	17742989	17747559	.	-	.	transcript_id "AT3G48060.3,AT3G48060.2"; gene_id "AT3G48060";
Chr3	Araport11	mRNA	17743114	17748736	.	-	.	transcript_id "AT3G48060"; gene_id "AT3G48060.1";
Chr3	Araport11	three_prime_UTR	17743114	17743233	.	-	.	transcript_id "AT3G48060.1"; gene_id "AT3G48060";
Chr3	Araport11	exon	17743114	17747559	.	-	.	transcript_id "AT3G48060.1"; gene_id "AT3G48060";
Chr3	Araport11	CDS	17743234	17747559	.	-	0	transcript_id "AT3G48060.3"; gene_id "AT3G48060";
Chr3	Araport11	CDS	17743234	17747559	.	-	0	transcript_id "AT3G48060.2"; gene_id "AT3G48060";
Chr3	Araport11	CDS	17743234	17747559	.	-	0	transcript_id "AT3G48060.1"; gene_id "AT3G48060";
Chr3	Araport11	protein	17743234	17748372	.	-	.	transcript_id "AT3G48060.3"; gene_id "AT3G48060";
Chr3	Araport11	protein	17743234	17748372	.	-	.	transcript_id "AT3G48060.2"; gene_id "AT3G48060";
Chr3	Araport11	protein	17743234	17748372	.	-	.	transcript_id "AT3G48060.1"; gene_id "AT3G48060";
Chr3	Araport11	CDS	17747648	17748019	.	-	0	transcript_id "AT3G48060.3"; gene_id "AT3G48060";
Chr3	Araport11	exon	17747648	17748022	.	-	.	transcript_id "AT3G48060.2"; gene_id "AT3G48060";
Chr3	Araport11	CDS	17747648	17748022	.	-	0	transcript_id "AT3G48060.2"; gene_id "AT3G48060";
Chr3	Araport11	CDS	17747648	17748019	.	-	0	transcript_id "AT3G48060.1"; gene_id "AT3G48060";
Chr3	Araport11	exon	17747648	17748019	.	-	.	transcript_id "AT3G48060.3,AT3G48060.1"; gene_id "AT3G48060";
Chr3	Araport11	CDS	17748235	17748372	.	-	0	transcript_id "AT3G48060.3"; gene_id "AT3G48060";
Chr3	Araport11	exon	17748235	17748780	.	-	.	transcript_id "AT3G48060.3"; gene_id "AT3G48060";
Chr3	Araport11	CDS	17748235	17748372	.	-	0	transcript_id "AT3G48060.2"; gene_id "AT3G48060";
Chr3	Araport11	exon	17748235	17748785	.	-	.	transcript_id "AT3G48060.2"; gene_id "AT3G48060";
Chr3	Araport11	CDS	17748235	17748372	.	-	0	transcript_id "AT3G48060.1"; gene_id "AT3G48060";
Chr3	Araport11	exon	17748235	17748507	.	-	.	transcript_id "AT3G48060.1"; gene_id "AT3G48060";
Chr3	Araport11	five_prime_UTR	17748373	17748780	.	-	.	transcript_id "AT3G48060.3"; gene_id "AT3G48060";
Chr3	Araport11	five_prime_UTR	17748373	17748785	.	-	.	transcript_id "AT3G48060.2"; gene_id "AT3G48060";
Chr3	Araport11	five_prime_UTR	17748373	17748507	.	-	.	transcript_id "AT3G48060.1"; gene_id "AT3G48060";
Chr3	Araport11	exon	17748578	17748736	.	-	.	transcript_id "AT3G48060.1"; gene_id "AT3G48060";
Chr3	Araport11	five_prime_UTR	17748578	17748736	.	-	.	transcript_id "AT3G48060.1"; gene_id "AT3G48060";
Chr3	Araport11	transposable_element	17750674	17750806	.	-	.	transcript_id "AT3TE71900"; gene_id "AT3TE71900";
Chr3	Araport11	transposon_fragment	17750674	17750806	.	-	.	transcript_id "AT3TE71900"; gene_id "AT3TE71900";
Chr3	Araport11	gene	17750710	17752965	.	+	.	transcript_id "AT3G48070"; gene_id "AT3G48070";
Chr3	Araport11	mRNA	17750710	17752965	.	+	.	transcript_id "AT3G48070"; gene_id "AT3G48070.1";
Chr3	Araport11	five_prime_UTR	17750710	17750877	.	+	.	transcript_id "AT3G48070.1"; gene_id "AT3G48070";
Chr3	Araport11	exon	17750710	17750952	.	+	.	transcript_id "AT3G48070.1"; gene_id "AT3G48070";
Chr3	Araport11	mRNA	17750712	17752761	.	+	.	transcript_id "AT3G48070"; gene_id "AT3G48070.3";
Chr3	Araport11	exon	17750712	17751091	.	+	.	transcript_id "AT3G48070.3"; gene_id "AT3G48070";
Chr3	Araport11	five_prime_UTR	17750712	17751091	.	+	.	transcript_id "AT3G48070.3"; gene_id "AT3G48070";
Chr3	Araport11	mRNA	17750712	17752931	.	+	.	transcript_id "AT3G48070"; gene_id "AT3G48070.2";
Chr3	Araport11	five_prime_UTR	17750712	17750877	.	+	.	transcript_id "AT3G48070.2"; gene_id "AT3G48070";
Chr3	Araport11	exon	17750712	17750952	.	+	.	transcript_id "AT3G48070.2"; gene_id "AT3G48070";
Chr3	Araport11	CDS	17750878	17750952	.	+	0	transcript_id "AT3G48070.1"; gene_id "AT3G48070";
Chr3	Araport11	CDS	17750878	17750952	.	+	0	transcript_id "AT3G48070.2"; gene_id "AT3G48070";
Chr3	Araport11	protein	17750878	17751978	.	+	.	transcript_id "AT3G48070.1"; gene_id "AT3G48070";
Chr3	Araport11	protein	17750878	17752297	.	+	.	transcript_id "AT3G48070.2"; gene_id "AT3G48070";
Chr3	Araport11	CDS	17751025	17751091	.	+	0	transcript_id "AT3G48070.1"; gene_id "AT3G48070";
Chr3	Araport11	CDS	17751025	17751091	.	+	0	transcript_id "AT3G48070.2"; gene_id "AT3G48070";
Chr3	Araport11	exon	17751025	17751091	.	+	.	transcript_id "AT3G48070.1,AT3G48070.2"; gene_id "AT3G48070";
Chr3	Araport11	CDS	17751161	17751978	.	+	2	transcript_id "AT3G48070.1"; gene_id "AT3G48070";
Chr3	Araport11	exon	17751161	17752965	.	+	.	transcript_id "AT3G48070.1"; gene_id "AT3G48070";
Chr3	Araport11	five_prime_UTR	17751161	17751165	.	+	.	transcript_id "AT3G48070.3"; gene_id "AT3G48070";
Chr3	Araport11	CDS	17751161	17751971	.	+	2	transcript_id "AT3G48070.2"; gene_id "AT3G48070";
Chr3	Araport11	exon	17751161	17751971	.	+	.	transcript_id "AT3G48070.3,AT3G48070.2"; gene_id "AT3G48070";
Chr3	Araport11	CDS	17751166	17751971	.	+	0	transcript_id "AT3G48070.3"; gene_id "AT3G48070";
Chr3	Araport11	protein	17751166	17752297	.	+	.	transcript_id "AT3G48070.3"; gene_id "AT3G48070";
Chr3	Araport11	three_prime_UTR	17751979	17752965	.	+	.	transcript_id "AT3G48070.1"; gene_id "AT3G48070";
Chr3	Araport11	CDS	17752198	17752297	.	+	1	transcript_id "AT3G48070.3"; gene_id "AT3G48070";
Chr3	Araport11	CDS	17752198	17752297	.	+	1	transcript_id "AT3G48070.2"; gene_id "AT3G48070";
Chr3	Araport11	exon	17752198	17752307	.	+	.	transcript_id "AT3G48070.3,AT3G48070.2"; gene_id "AT3G48070";
Chr3	Araport11	three_prime_UTR	17752298	17752307	.	+	.	transcript_id "AT3G48070.3,AT3G48070.2"; gene_id "AT3G48070";
Chr3	Araport11	gene	17752463	17755190	.	-	.	transcript_id "AT3G48080"; gene_id "AT3G48080";
Chr3	Araport11	mRNA	17752463	17755190	.	-	.	transcript_id "AT3G48080"; gene_id "AT3G48080.1";
Chr3	Araport11	three_prime_UTR	17752463	17753103	.	-	.	transcript_id "AT3G48080.1"; gene_id "AT3G48080";
Chr3	Araport11	exon	17752463	17753922	.	-	.	transcript_id "AT3G48080.1"; gene_id "AT3G48080";
Chr3	Araport11	exon	17752542	17752578	.	+	.	transcript_id "AT3G48070.3,AT3G48070.2"; gene_id "AT3G48070";
Chr3	Araport11	three_prime_UTR	17752542	17752578	.	+	.	transcript_id "AT3G48070.3,AT3G48070.2"; gene_id "AT3G48070";
Chr3	Araport11	exon	17752721	17752761	.	+	.	transcript_id "AT3G48070.3"; gene_id "AT3G48070";
Chr3	Araport11	three_prime_UTR	17752721	17752761	.	+	.	transcript_id "AT3G48070.3"; gene_id "AT3G48070";
Chr3	Araport11	exon	17752721	17752931	.	+	.	transcript_id "AT3G48070.2"; gene_id "AT3G48070";
Chr3	Araport11	three_prime_UTR	17752721	17752931	.	+	.	transcript_id "AT3G48070.2"; gene_id "AT3G48070";
Chr3	Araport11	CDS	17753104	17753922	.	-	0	transcript_id "AT3G48080.1"; gene_id "AT3G48080";
Chr3	Araport11	protein	17753104	17755145	.	-	.	transcript_id "AT3G48080.1"; gene_id "AT3G48080";
Chr3	Araport11	exon	17753995	17754747	.	-	.	transcript_id "AT3G48080.1"; gene_id "AT3G48080";
Chr3	Araport11	CDS	17753995	17754747	.	-	0	transcript_id "AT3G48080.1"; gene_id "AT3G48080";
Chr3	Araport11	CDS	17754828	17755145	.	-	0	transcript_id "AT3G48080.1"; gene_id "AT3G48080";
Chr3	Araport11	exon	17754828	17755190	.	-	.	transcript_id "AT3G48080.1"; gene_id "AT3G48080";
Chr3	Araport11	five_prime_UTR	17755146	17755190	.	-	.	transcript_id "AT3G48080.1"; gene_id "AT3G48080";
Chr3	Araport11	gene	17755329	17758147	.	-	.	transcript_id "AT3G48090"; gene_id "AT3G48090";
Chr3	Araport11	mRNA	17755329	17758147	.	-	.	transcript_id "AT3G48090"; gene_id "AT3G48090.1";
Chr3	Araport11	three_prime_UTR	17755329	17755552	.	-	.	transcript_id "AT3G48090.1"; gene_id "AT3G48090";
Chr3	Araport11	exon	17755329	17756293	.	-	.	transcript_id "AT3G48090.1"; gene_id "AT3G48090";
Chr3	Araport11	mRNA	17755374	17757757	.	-	.	transcript_id "AT3G48090"; gene_id "AT3G48090.2";
Chr3	Araport11	three_prime_UTR	17755374	17755552	.	-	.	transcript_id "AT3G48090.2"; gene_id "AT3G48090";
Chr3	Araport11	exon	17755374	17756293	.	-	.	transcript_id "AT3G48090.2"; gene_id "AT3G48090";
Chr3	Araport11	CDS	17755553	17756293	.	-	0	transcript_id "AT3G48090.1"; gene_id "AT3G48090";
Chr3	Araport11	CDS	17755553	17756293	.	-	0	transcript_id "AT3G48090.2"; gene_id "AT3G48090";
Chr3	Araport11	protein	17755553	17757292	.	-	.	transcript_id "AT3G48090.2"; gene_id "AT3G48090";
Chr3	Araport11	protein	17755553	17757692	.	-	.	transcript_id "AT3G48090.1"; gene_id "AT3G48090";
Chr3	Araport11	CDS	17756390	17756470	.	-	0	transcript_id "AT3G48090.1"; gene_id "AT3G48090";
Chr3	Araport11	CDS	17756390	17756470	.	-	0	transcript_id "AT3G48090.2"; gene_id "AT3G48090";
Chr3	Araport11	exon	17756390	17756470	.	-	.	transcript_id "AT3G48090.1,AT3G48090.2"; gene_id "AT3G48090";
Chr3	Araport11	CDS	17756567	17757298	.	-	0	transcript_id "AT3G48090.1"; gene_id "AT3G48090";
Chr3	Araport11	CDS	17756567	17757292	.	-	0	transcript_id "AT3G48090.2"; gene_id "AT3G48090";
Chr3	Araport11	exon	17756567	17757298	.	-	.	transcript_id "AT3G48090.1,AT3G48090.2"; gene_id "AT3G48090";
Chr3	Araport11	five_prime_UTR	17757293	17757298	.	-	.	transcript_id "AT3G48090.2"; gene_id "AT3G48090";
Chr3	Araport11	CDS	17757375	17757692	.	-	0	transcript_id "AT3G48090.1"; gene_id "AT3G48090";
Chr3	Araport11	exon	17757375	17758147	.	-	.	transcript_id "AT3G48090.1"; gene_id "AT3G48090";
Chr3	Araport11	exon	17757455	17757757	.	-	.	transcript_id "AT3G48090.2"; gene_id "AT3G48090";
Chr3	Araport11	five_prime_UTR	17757455	17757757	.	-	.	transcript_id "AT3G48090.2"; gene_id "AT3G48090";
Chr3	Araport11	five_prime_UTR	17757693	17758147	.	-	.	transcript_id "AT3G48090.1"; gene_id "AT3G48090";
Chr3	Araport11	gene	17758427	17760950	.	-	.	transcript_id "AT3G48100"; gene_id "AT3G48100";
Chr3	Araport11	mRNA	17758427	17760950	.	-	.	transcript_id "AT3G48100"; gene_id "AT3G48100.1";
Chr3	Araport11	three_prime_UTR	17758427	17759111	.	-	.	transcript_id "AT3G48100.1"; gene_id "AT3G48100";
Chr3	Araport11	exon	17758427	17759286	.	-	.	transcript_id "AT3G48100.1"; gene_id "AT3G48100";
Chr3	Araport11	CDS	17759112	17759286	.	-	1	transcript_id "AT3G48100.1"; gene_id "AT3G48100";
Chr3	Araport11	protein	17759112	17760740	.	-	.	transcript_id "AT3G48100.1"; gene_id "AT3G48100";
Chr3	Araport11	exon	17760037	17760107	.	-	.	transcript_id "AT3G48100.1"; gene_id "AT3G48100";
Chr3	Araport11	CDS	17760037	17760107	.	-	0	transcript_id "AT3G48100.1"; gene_id "AT3G48100";
Chr3	Araport11	exon	17760235	17760312	.	-	.	transcript_id "AT3G48100.1"; gene_id "AT3G48100";
Chr3	Araport11	CDS	17760235	17760312	.	-	0	transcript_id "AT3G48100.1"; gene_id "AT3G48100";
Chr3	Araport11	exon	17760407	17760486	.	-	.	transcript_id "AT3G48100.1"; gene_id "AT3G48100";
Chr3	Araport11	CDS	17760407	17760486	.	-	2	transcript_id "AT3G48100.1"; gene_id "AT3G48100";
Chr3	Araport11	CDS	17760590	17760740	.	-	0	transcript_id "AT3G48100.1"; gene_id "AT3G48100";
Chr3	Araport11	exon	17760590	17760950	.	-	.	transcript_id "AT3G48100.1"; gene_id "AT3G48100";
Chr3	Araport11	five_prime_UTR	17760741	17760950	.	-	.	transcript_id "AT3G48100.1"; gene_id "AT3G48100";
Chr3	Araport11	gene	17761791	17762033	.	-	.	transcript_id ""; gene_id "";
Chr3	Araport11	lnc_RNA	17761791	17762033	.	-	.	transcript_id "AT3G07865"; gene_id "AT3G07865.1";
Chr3	Araport11	exon	17761791	17762033	.	-	.	transcript_id "AT3G07865.1"; gene_id "AT3G07865";
Chr3	Araport11	transposable_element	17762460	17762974	.	-	.	transcript_id "AT3TE71950"; gene_id "AT3TE71950";
Chr3	Araport11	transposon_fragment	17762460	17762974	.	-	.	transcript_id "AT3TE71950"; gene_id "AT3TE71950";
Chr3	Araport11	gene	17762970	17771146	.	+	.	transcript_id "AT3G48110"; gene_id "AT3G48110";
Chr3	Araport11	mRNA	17762970	17771146	.	+	.	transcript_id "AT3G48110"; gene_id "AT3G48110.1";
Chr3	Araport11	five_prime_UTR	17762970	17763110	.	+	.	transcript_id "AT3G48110.1"; gene_id "AT3G48110";
Chr3	Araport11	exon	17762970	17763353	.	+	.	transcript_id "AT3G48110.1"; gene_id "AT3G48110";
Chr3	Araport11	transposable_element	17763034	17763220	.	-	.	transcript_id "AT3TE71955"; gene_id "AT3TE71955";
Chr3	Araport11	transposon_fragment	17763034	17763220	.	-	.	transcript_id "AT3TE71955"; gene_id "AT3TE71955";
Chr3	Araport11	CDS	17763111	17763353	.	+	0	transcript_id "AT3G48110.1"; gene_id "AT3G48110";
Chr3	Araport11	protein	17763111	17770964	.	+	.	transcript_id "AT3G48110.1"; gene_id "AT3G48110";
Chr3	Araport11	exon	17763445	17763709	.	+	.	transcript_id "AT3G48110.1"; gene_id "AT3G48110";
Chr3	Araport11	CDS	17763445	17763709	.	+	0	transcript_id "AT3G48110.1"; gene_id "AT3G48110";
Chr3	Araport11	exon	17763948	17764003	.	+	.	transcript_id "AT3G48110.1"; gene_id "AT3G48110";
Chr3	Araport11	CDS	17763948	17764003	.	+	2	transcript_id "AT3G48110.1"; gene_id "AT3G48110";
Chr3	Araport11	exon	17764121	17764198	.	+	.	transcript_id "AT3G48110.1"; gene_id "AT3G48110";
Chr3	Araport11	CDS	17764121	17764198	.	+	0	transcript_id "AT3G48110.1"; gene_id "AT3G48110";
Chr3	Araport11	exon	17764354	17764428	.	+	.	transcript_id "AT3G48110.1"; gene_id "AT3G48110";
Chr3	Araport11	CDS	17764354	17764428	.	+	0	transcript_id "AT3G48110.1"; gene_id "AT3G48110";
Chr3	Araport11	exon	17764523	17764593	.	+	.	transcript_id "AT3G48110.1"; gene_id "AT3G48110";
Chr3	Araport11	CDS	17764523	17764593	.	+	0	transcript_id "AT3G48110.1"; gene_id "AT3G48110";
Chr3	Araport11	exon	17764685	17764801	.	+	.	transcript_id "AT3G48110.1"; gene_id "AT3G48110";
Chr3	Araport11	CDS	17764685	17764801	.	+	1	transcript_id "AT3G48110.1"; gene_id "AT3G48110";
Chr3	Araport11	exon	17764898	17764999	.	+	.	transcript_id "AT3G48110.1"; gene_id "AT3G48110";
Chr3	Araport11	CDS	17764898	17764999	.	+	1	transcript_id "AT3G48110.1"; gene_id "AT3G48110";
Chr3	Araport11	exon	17765152	17765278	.	+	.	transcript_id "AT3G48110.1"; gene_id "AT3G48110";
Chr3	Araport11	CDS	17765152	17765278	.	+	1	transcript_id "AT3G48110.1"; gene_id "AT3G48110";
Chr3	Araport11	exon	17765537	17765620	.	+	.	transcript_id "AT3G48110.1"; gene_id "AT3G48110";
Chr3	Araport11	CDS	17765537	17765620	.	+	0	transcript_id "AT3G48110.1"; gene_id "AT3G48110";
Chr3	Araport11	exon	17765814	17765900	.	+	.	transcript_id "AT3G48110.1"; gene_id "AT3G48110";
Chr3	Araport11	CDS	17765814	17765900	.	+	0	transcript_id "AT3G48110.1"; gene_id "AT3G48110";
Chr3	Araport11	exon	17766218	17766319	.	+	.	transcript_id "AT3G48110.1"; gene_id "AT3G48110";
Chr3	Araport11	CDS	17766218	17766319	.	+	0	transcript_id "AT3G48110.1"; gene_id "AT3G48110";
Chr3	Araport11	exon	17766539	17766602	.	+	.	transcript_id "AT3G48110.1"; gene_id "AT3G48110";
Chr3	Araport11	CDS	17766539	17766602	.	+	0	transcript_id "AT3G48110.1"; gene_id "AT3G48110";
Chr3	Araport11	exon	17766758	17766813	.	+	.	transcript_id "AT3G48110.1"; gene_id "AT3G48110";
Chr3	Araport11	CDS	17766758	17766813	.	+	2	transcript_id "AT3G48110.1"; gene_id "AT3G48110";
Chr3	Araport11	exon	17767102	17767173	.	+	.	transcript_id "AT3G48110.1"; gene_id "AT3G48110";
Chr3	Araport11	CDS	17767102	17767173	.	+	0	transcript_id "AT3G48110.1"; gene_id "AT3G48110";
Chr3	Araport11	exon	17767276	17767358	.	+	.	transcript_id "AT3G48110.1"; gene_id "AT3G48110";
Chr3	Araport11	CDS	17767276	17767358	.	+	0	transcript_id "AT3G48110.1"; gene_id "AT3G48110";
Chr3	Araport11	exon	17767472	17767520	.	+	.	transcript_id "AT3G48110.1"; gene_id "AT3G48110";
Chr3	Araport11	CDS	17767472	17767520	.	+	1	transcript_id "AT3G48110.1"; gene_id "AT3G48110";
Chr3	Araport11	exon	17767609	17767671	.	+	.	transcript_id "AT3G48110.1"; gene_id "AT3G48110";
Chr3	Araport11	CDS	17767609	17767671	.	+	0	transcript_id "AT3G48110.1"; gene_id "AT3G48110";
Chr3	Araport11	exon	17767813	17767902	.	+	.	transcript_id "AT3G48110.1"; gene_id "AT3G48110";
Chr3	Araport11	CDS	17767813	17767902	.	+	0	transcript_id "AT3G48110.1"; gene_id "AT3G48110";
Chr3	Araport11	exon	17768004	17768090	.	+	.	transcript_id "AT3G48110.1"; gene_id "AT3G48110";
Chr3	Araport11	CDS	17768004	17768090	.	+	0	transcript_id "AT3G48110.1"; gene_id "AT3G48110";
Chr3	Araport11	exon	17768229	17768300	.	+	.	transcript_id "AT3G48110.1"; gene_id "AT3G48110";
Chr3	Araport11	CDS	17768229	17768300	.	+	0	transcript_id "AT3G48110.1"; gene_id "AT3G48110";
Chr3	Araport11	exon	17768412	17768470	.	+	.	transcript_id "AT3G48110.1"; gene_id "AT3G48110";
Chr3	Araport11	CDS	17768412	17768470	.	+	0	transcript_id "AT3G48110.1"; gene_id "AT3G48110";
Chr3	Araport11	exon	17768641	17768734	.	+	.	transcript_id "AT3G48110.1"; gene_id "AT3G48110";
Chr3	Araport11	CDS	17768641	17768734	.	+	1	transcript_id "AT3G48110.1"; gene_id "AT3G48110";
Chr3	Araport11	exon	17768948	17769166	.	+	.	transcript_id "AT3G48110.1"; gene_id "AT3G48110";
Chr3	Araport11	CDS	17768948	17769166	.	+	0	transcript_id "AT3G48110.1"; gene_id "AT3G48110";
Chr3	Araport11	exon	17769324	17769418	.	+	.	transcript_id "AT3G48110.1"; gene_id "AT3G48110";
Chr3	Araport11	CDS	17769324	17769418	.	+	0	transcript_id "AT3G48110.1"; gene_id "AT3G48110";
Chr3	Araport11	exon	17769606	17769696	.	+	.	transcript_id "AT3G48110.1"; gene_id "AT3G48110";
Chr3	Araport11	CDS	17769606	17769696	.	+	1	transcript_id "AT3G48110.1"; gene_id "AT3G48110";
Chr3	Araport11	exon	17769798	17769902	.	+	.	transcript_id "AT3G48110.1"; gene_id "AT3G48110";
Chr3	Araport11	CDS	17769798	17769902	.	+	0	transcript_id "AT3G48110.1"; gene_id "AT3G48110";
Chr3	Araport11	exon	17769988	17770026	.	+	.	transcript_id "AT3G48110.1"; gene_id "AT3G48110";
Chr3	Araport11	CDS	17769988	17770026	.	+	0	transcript_id "AT3G48110.1"; gene_id "AT3G48110";
Chr3	Araport11	exon	17770127	17770216	.	+	.	transcript_id "AT3G48110.1"; gene_id "AT3G48110";
Chr3	Araport11	CDS	17770127	17770216	.	+	0	transcript_id "AT3G48110.1"; gene_id "AT3G48110";
Chr3	Araport11	exon	17770367	17770468	.	+	.	transcript_id "AT3G48110.1"; gene_id "AT3G48110";
Chr3	Araport11	CDS	17770367	17770468	.	+	0	transcript_id "AT3G48110.1"; gene_id "AT3G48110";
Chr3	Araport11	exon	17770543	17770624	.	+	.	transcript_id "AT3G48110.1"; gene_id "AT3G48110";
Chr3	Araport11	CDS	17770543	17770624	.	+	0	transcript_id "AT3G48110.1"; gene_id "AT3G48110";
Chr3	Araport11	exon	17770704	17770789	.	+	.	transcript_id "AT3G48110.1"; gene_id "AT3G48110";
Chr3	Araport11	CDS	17770704	17770789	.	+	2	transcript_id "AT3G48110.1"; gene_id "AT3G48110";
Chr3	Araport11	CDS	17770866	17770964	.	+	0	transcript_id "AT3G48110.1"; gene_id "AT3G48110";
Chr3	Araport11	exon	17770866	17771146	.	+	.	transcript_id "AT3G48110.1"; gene_id "AT3G48110";
Chr3	Araport11	three_prime_UTR	17770965	17771146	.	+	.	transcript_id "AT3G48110.1"; gene_id "AT3G48110";
Chr3	Araport11	gene	17771170	17772926	.	-	.	transcript_id "AT3G48115"; gene_id "AT3G48115";
Chr3	Araport11	ncRNA	17771170	17772038	.	-	.	transcript_id "AT3G48115"; gene_id "AT3G48115.2";
Chr3	Araport11	exon	17771170	17772038	.	-	.	transcript_id "AT3G48115.2"; gene_id "AT3G48115";
Chr3	Araport11	ncRNA	17771184	17772926	.	-	.	transcript_id "AT3G48115"; gene_id "AT3G48115.1";
Chr3	Araport11	exon	17771184	17771564	.	-	.	transcript_id "AT3G48115.1"; gene_id "AT3G48115";
Chr3	Araport11	gene	17772057	17774739	.	+	.	transcript_id "AT3G48120"; gene_id "AT3G48120";
Chr3	Araport11	mRNA	17772057	17774739	.	+	.	transcript_id "AT3G48120"; gene_id "AT3G48120.1";
Chr3	Araport11	five_prime_UTR	17772057	17772136	.	+	.	transcript_id "AT3G48120.1"; gene_id "AT3G48120";
Chr3	Araport11	exon	17772057	17772700	.	+	.	transcript_id "AT3G48120.1"; gene_id "AT3G48120";
Chr3	Araport11	CDS	17772137	17772700	.	+	0	transcript_id "AT3G48120.1"; gene_id "AT3G48120";
Chr3	Araport11	mRNA	17772137	17774123	.	+	.	transcript_id "AT3G48120"; gene_id "AT3G48120.2";
Chr3	Araport11	exon	17772137	17772700	.	+	.	transcript_id "AT3G48120.2"; gene_id "AT3G48120";
Chr3	Araport11	CDS	17772137	17772700	.	+	0	transcript_id "AT3G48120.2"; gene_id "AT3G48120";
Chr3	Araport11	protein	17772137	17774123	.	+	.	transcript_id "AT3G48120.2"; gene_id "AT3G48120";
Chr3	Araport11	protein	17772137	17774550	.	+	.	transcript_id "AT3G48120.1"; gene_id "AT3G48120";
Chr3	Araport11	exon	17772842	17772926	.	-	.	transcript_id "AT3G48115.1"; gene_id "AT3G48115";
Chr3	Araport11	CDS	17773076	17773127	.	+	0	transcript_id "AT3G48120.1"; gene_id "AT3G48120";
Chr3	Araport11	CDS	17773076	17773127	.	+	0	transcript_id "AT3G48120.2"; gene_id "AT3G48120";
Chr3	Araport11	exon	17773076	17773127	.	+	.	transcript_id "AT3G48120.1,AT3G48120.2"; gene_id "AT3G48120";
Chr3	Araport11	CDS	17773843	17773929	.	+	2	transcript_id "AT3G48120.1"; gene_id "AT3G48120";
Chr3	Araport11	CDS	17773843	17773929	.	+	2	transcript_id "AT3G48120.2"; gene_id "AT3G48120";
Chr3	Araport11	exon	17773843	17773929	.	+	.	transcript_id "AT3G48120.1,AT3G48120.2"; gene_id "AT3G48120";
Chr3	Araport11	exon	17774050	17774114	.	+	.	transcript_id "AT3G48120.1"; gene_id "AT3G48120";
Chr3	Araport11	CDS	17774050	17774114	.	+	2	transcript_id "AT3G48120.1"; gene_id "AT3G48120";
Chr3	Araport11	exon	17774050	17774123	.	+	.	transcript_id "AT3G48120.2"; gene_id "AT3G48120";
Chr3	Araport11	CDS	17774050	17774123	.	+	2	transcript_id "AT3G48120.2"; gene_id "AT3G48120";
Chr3	Araport11	exon	17774218	17774385	.	+	.	transcript_id "AT3G48120.1"; gene_id "AT3G48120";
Chr3	Araport11	CDS	17774218	17774385	.	+	0	transcript_id "AT3G48120.1"; gene_id "AT3G48120";
Chr3	Araport11	CDS	17774500	17774550	.	+	0	transcript_id "AT3G48120.1"; gene_id "AT3G48120";
Chr3	Araport11	exon	17774500	17774739	.	+	.	transcript_id "AT3G48120.1"; gene_id "AT3G48120";
Chr3	Araport11	three_prime_UTR	17774551	17774739	.	+	.	transcript_id "AT3G48120.1"; gene_id "AT3G48120";
Chr3	Araport11	pseudogene	17774877	17775575	.	-	.	transcript_id "AT3G48130"; gene_id "AT3G48130";
Chr3	Araport11	pseudogenic_transcript	17774877	17775575	.	-	.	transcript_id "AT3G48130"; gene_id "AT3G48130.1";
Chr3	Araport11	pseudogenic_exon	17774877	17775137	.	-	.	transcript_id "AT3G48130.1"; gene_id "AT3G48130";
Chr3	Araport11	gene	17775456	17775587	.	-	.	transcript_id "AT3G48131"; gene_id "AT3G48131";
Chr3	Araport11	mRNA	17775456	17775587	.	-	.	transcript_id "AT3G48131"; gene_id "AT3G48131.1";
Chr3	Araport11	exon	17775456	17775587	.	-	.	transcript_id "AT3G48131.1"; gene_id "AT3G48131";
Chr3	Araport11	CDS	17775456	17775587	.	-	0	transcript_id "AT3G48131.1"; gene_id "AT3G48131";
Chr3	Araport11	protein	17775456	17775587	.	-	.	transcript_id "AT3G48131.1"; gene_id "AT3G48131";
Chr3	Araport11	pseudogenic_exon	17775494	17775575	.	-	.	transcript_id "AT3G48130.1"; gene_id "AT3G48130";
Chr3	Araport11	transposable_element	17775633	17775905	.	+	.	transcript_id "AT3TE72000"; gene_id "AT3TE72000";
Chr3	Araport11	transposon_fragment	17775633	17775905	.	+	.	transcript_id "AT3TE72000"; gene_id "AT3TE72000";
Chr3	Araport11	transposable_element	17776441	17778148	.	+	.	transcript_id "AT3TE72005"; gene_id "AT3TE72005";
Chr3	Araport11	transposon_fragment	17776441	17778031	.	+	.	transcript_id "AT3TE72005"; gene_id "AT3TE72005";
Chr3	Araport11	transposon_fragment	17778032	17778148	.	+	.	transcript_id "AT3TE72005"; gene_id "AT3TE72005";
Chr3	Araport11	transposable_element	17778149	17778261	.	+	.	transcript_id "AT3TE72010"; gene_id "AT3TE72010";
Chr3	Araport11	transposon_fragment	17778149	17778261	.	+	.	transcript_id "AT3TE72010"; gene_id "AT3TE72010";
Chr3	Araport11	gene	17778282	17779601	.	+	.	transcript_id "AT3G48140"; gene_id "AT3G48140";
Chr3	Araport11	mRNA	17778282	17779601	.	+	.	transcript_id "AT3G48140"; gene_id "AT3G48140.1";
Chr3	Araport11	five_prime_UTR	17778282	17778470	.	+	.	transcript_id "AT3G48140.1"; gene_id "AT3G48140";
Chr3	Araport11	exon	17778282	17778497	.	+	.	transcript_id "AT3G48140.1"; gene_id "AT3G48140";
Chr3	Araport11	CDS	17778471	17778497	.	+	0	transcript_id "AT3G48140.1"; gene_id "AT3G48140";
Chr3	Araport11	protein	17778471	17779299	.	+	.	transcript_id "AT3G48140.1"; gene_id "AT3G48140";
Chr3	Araport11	exon	17778655	17778743	.	+	.	transcript_id "AT3G48140.1"; gene_id "AT3G48140";
Chr3	Araport11	CDS	17778655	17778743	.	+	0	transcript_id "AT3G48140.1"; gene_id "AT3G48140";
Chr3	Araport11	CDS	17779149	17779299	.	+	1	transcript_id "AT3G48140.1"; gene_id "AT3G48140";
Chr3	Araport11	exon	17779149	17779601	.	+	.	transcript_id "AT3G48140.1"; gene_id "AT3G48140";
Chr3	Araport11	three_prime_UTR	17779300	17779601	.	+	.	transcript_id "AT3G48140.1"; gene_id "AT3G48140";
Chr3	Araport11	gene	17779507	17782682	.	-	.	transcript_id "AT3G48150"; gene_id "AT3G48150";
Chr3	Araport11	mRNA	17779507	17782682	.	-	.	transcript_id "AT3G48150"; gene_id "AT3G48150.1";
Chr3	Araport11	three_prime_UTR	17779507	17779799	.	-	.	transcript_id "AT3G48150.1"; gene_id "AT3G48150";
Chr3	Araport11	exon	17779507	17779889	.	-	.	transcript_id "AT3G48150.1"; gene_id "AT3G48150";
Chr3	Araport11	mRNA	17779653	17782069	.	-	.	transcript_id "AT3G48150"; gene_id "AT3G48150.2";
Chr3	Araport11	three_prime_UTR	17779653	17779799	.	-	.	transcript_id "AT3G48150.2"; gene_id "AT3G48150";
Chr3	Araport11	exon	17779653	17779889	.	-	.	transcript_id "AT3G48150.2"; gene_id "AT3G48150";
Chr3	Araport11	CDS	17779800	17779889	.	-	0	transcript_id "AT3G48150.1"; gene_id "AT3G48150";
Chr3	Araport11	CDS	17779800	17779889	.	-	0	transcript_id "AT3G48150.2"; gene_id "AT3G48150";
Chr3	Araport11	protein	17779800	17781763	.	-	.	transcript_id "AT3G48150.2"; gene_id "AT3G48150";
Chr3	Araport11	protein	17779800	17782565	.	-	.	transcript_id "AT3G48150.1"; gene_id "AT3G48150";
Chr3	Araport11	CDS	17780006	17781256	.	-	0	transcript_id "AT3G48150.1"; gene_id "AT3G48150";
Chr3	Araport11	CDS	17780006	17781256	.	-	0	transcript_id "AT3G48150.2"; gene_id "AT3G48150";
Chr3	Araport11	exon	17780006	17781256	.	-	.	transcript_id "AT3G48150.1,AT3G48150.2"; gene_id "AT3G48150";
Chr3	Araport11	exon	17781704	17782016	.	-	.	transcript_id "AT3G48150.1"; gene_id "AT3G48150";
Chr3	Araport11	CDS	17781704	17782016	.	-	1	transcript_id "AT3G48150.1"; gene_id "AT3G48150";
Chr3	Araport11	CDS	17781704	17781763	.	-	0	transcript_id "AT3G48150.2"; gene_id "AT3G48150";
Chr3	Araport11	exon	17781704	17782069	.	-	.	transcript_id "AT3G48150.2"; gene_id "AT3G48150";
Chr3	Araport11	five_prime_UTR	17781764	17782069	.	-	.	transcript_id "AT3G48150.2"; gene_id "AT3G48150";
Chr3	Araport11	CDS	17782480	17782565	.	-	0	transcript_id "AT3G48150.1"; gene_id "AT3G48150";
Chr3	Araport11	exon	17782480	17782682	.	-	.	transcript_id "AT3G48150.1"; gene_id "AT3G48150";
Chr3	Araport11	five_prime_UTR	17782566	17782682	.	-	.	transcript_id "AT3G48150.1"; gene_id "AT3G48150";
Chr3	Araport11	gene	17783331	17786160	.	+	.	transcript_id "AT3G48160"; gene_id "AT3G48160";
Chr3	Araport11	mRNA	17783331	17785722	.	+	.	transcript_id "AT3G48160"; gene_id "AT3G48160.1";
Chr3	Araport11	mRNA	17783331	17786160	.	+	.	transcript_id "AT3G48160"; gene_id "AT3G48160.2";
Chr3	Araport11	five_prime_UTR	17783331	17783640	.	+	.	transcript_id "AT3G48160.1,AT3G48160.2"; gene_id "AT3G48160";
Chr3	Araport11	exon	17783331	17783774	.	+	.	transcript_id "AT3G48160.1,AT3G48160.2"; gene_id "AT3G48160";
Chr3	Araport11	CDS	17783641	17783774	.	+	0	transcript_id "AT3G48160.1"; gene_id "AT3G48160";
Chr3	Araport11	CDS	17783641	17783774	.	+	0	transcript_id "AT3G48160.2"; gene_id "AT3G48160";
Chr3	Araport11	protein	17783641	17785688	.	+	.	transcript_id "AT3G48160.1"; gene_id "AT3G48160";
Chr3	Araport11	protein	17783641	17785846	.	+	.	transcript_id "AT3G48160.2"; gene_id "AT3G48160";
Chr3	Araport11	CDS	17783852	17783919	.	+	1	transcript_id "AT3G48160.1"; gene_id "AT3G48160";
Chr3	Araport11	CDS	17783852	17783919	.	+	1	transcript_id "AT3G48160.2"; gene_id "AT3G48160";
Chr3	Araport11	exon	17783852	17783919	.	+	.	transcript_id "AT3G48160.1,AT3G48160.2"; gene_id "AT3G48160";
Chr3	Araport11	CDS	17784009	17784061	.	+	2	transcript_id "AT3G48160.1"; gene_id "AT3G48160";
Chr3	Araport11	CDS	17784009	17784061	.	+	2	transcript_id "AT3G48160.2"; gene_id "AT3G48160";
Chr3	Araport11	exon	17784009	17784061	.	+	.	transcript_id "AT3G48160.1,AT3G48160.2"; gene_id "AT3G48160";
Chr3	Araport11	CDS	17784146	17784223	.	+	0	transcript_id "AT3G48160.1"; gene_id "AT3G48160";
Chr3	Araport11	CDS	17784146	17784223	.	+	0	transcript_id "AT3G48160.2"; gene_id "AT3G48160";
Chr3	Araport11	exon	17784146	17784223	.	+	.	transcript_id "AT3G48160.1,AT3G48160.2"; gene_id "AT3G48160";
Chr3	Araport11	CDS	17784334	17784387	.	+	0	transcript_id "AT3G48160.1"; gene_id "AT3G48160";
Chr3	Araport11	CDS	17784334	17784387	.	+	0	transcript_id "AT3G48160.2"; gene_id "AT3G48160";
Chr3	Araport11	exon	17784334	17784387	.	+	.	transcript_id "AT3G48160.1,AT3G48160.2"; gene_id "AT3G48160";
Chr3	Araport11	CDS	17784479	17784590	.	+	0	transcript_id "AT3G48160.1"; gene_id "AT3G48160";
Chr3	Araport11	CDS	17784479	17784590	.	+	0	transcript_id "AT3G48160.2"; gene_id "AT3G48160";
Chr3	Araport11	exon	17784479	17784590	.	+	.	transcript_id "AT3G48160.1,AT3G48160.2"; gene_id "AT3G48160";
Chr3	Araport11	CDS	17784753	17784820	.	+	2	transcript_id "AT3G48160.1"; gene_id "AT3G48160";
Chr3	Araport11	CDS	17784753	17784820	.	+	2	transcript_id "AT3G48160.2"; gene_id "AT3G48160";
Chr3	Araport11	exon	17784753	17784820	.	+	.	transcript_id "AT3G48160.1,AT3G48160.2"; gene_id "AT3G48160";
Chr3	Araport11	CDS	17784912	17784987	.	+	0	transcript_id "AT3G48160.1"; gene_id "AT3G48160";
Chr3	Araport11	CDS	17784912	17784987	.	+	0	transcript_id "AT3G48160.2"; gene_id "AT3G48160";
Chr3	Araport11	exon	17784912	17784987	.	+	.	transcript_id "AT3G48160.1,AT3G48160.2"; gene_id "AT3G48160";
Chr3	Araport11	CDS	17785095	17785156	.	+	2	transcript_id "AT3G48160.1"; gene_id "AT3G48160";
Chr3	Araport11	CDS	17785095	17785156	.	+	2	transcript_id "AT3G48160.2"; gene_id "AT3G48160";
Chr3	Araport11	exon	17785095	17785156	.	+	.	transcript_id "AT3G48160.1,AT3G48160.2"; gene_id "AT3G48160";
Chr3	Araport11	CDS	17785254	17785688	.	+	0	transcript_id "AT3G48160.1"; gene_id "AT3G48160";
Chr3	Araport11	exon	17785254	17785722	.	+	.	transcript_id "AT3G48160.1"; gene_id "AT3G48160";
Chr3	Araport11	exon	17785254	17785659	.	+	.	transcript_id "AT3G48160.2"; gene_id "AT3G48160";
Chr3	Araport11	CDS	17785254	17785659	.	+	0	transcript_id "AT3G48160.2"; gene_id "AT3G48160";
Chr3	Araport11	three_prime_UTR	17785689	17785722	.	+	.	transcript_id "AT3G48160.1"; gene_id "AT3G48160";
Chr3	Araport11	CDS	17785746	17785846	.	+	2	transcript_id "AT3G48160.2"; gene_id "AT3G48160";
Chr3	Araport11	exon	17785746	17786160	.	+	.	transcript_id "AT3G48160.2"; gene_id "AT3G48160";
Chr3	Araport11	three_prime_UTR	17785847	17786160	.	+	.	transcript_id "AT3G48160.2"; gene_id "AT3G48160";
Chr3	Araport11	gene	17785854	17790026	.	-	.	transcript_id "AT3G48170"; gene_id "AT3G48170";
Chr3	Araport11	mRNA	17785854	17790026	.	-	.	transcript_id "AT3G48170"; gene_id "AT3G48170.1";
Chr3	Araport11	three_prime_UTR	17785854	17786289	.	-	.	transcript_id "AT3G48170.1"; gene_id "AT3G48170";
Chr3	Araport11	exon	17785854	17786380	.	-	.	transcript_id "AT3G48170.1"; gene_id "AT3G48170";
Chr3	Araport11	CDS	17786290	17786380	.	-	1	transcript_id "AT3G48170.1"; gene_id "AT3G48170";
Chr3	Araport11	protein	17786290	17789918	.	-	.	transcript_id "AT3G48170.1"; gene_id "AT3G48170";
Chr3	Araport11	exon	17786530	17786636	.	-	.	transcript_id "AT3G48170.1"; gene_id "AT3G48170";
Chr3	Araport11	CDS	17786530	17786636	.	-	0	transcript_id "AT3G48170.1"; gene_id "AT3G48170";
Chr3	Araport11	exon	17786736	17786796	.	-	.	transcript_id "AT3G48170.1"; gene_id "AT3G48170";
Chr3	Araport11	CDS	17786736	17786796	.	-	1	transcript_id "AT3G48170.1"; gene_id "AT3G48170";
Chr3	Araport11	exon	17786884	17787035	.	-	.	transcript_id "AT3G48170.1"; gene_id "AT3G48170";
Chr3	Araport11	CDS	17786884	17787035	.	-	0	transcript_id "AT3G48170.1"; gene_id "AT3G48170";
Chr3	Araport11	exon	17787123	17787200	.	-	.	transcript_id "AT3G48170.1"; gene_id "AT3G48170";
Chr3	Araport11	CDS	17787123	17787200	.	-	0	transcript_id "AT3G48170.1"; gene_id "AT3G48170";
Chr3	Araport11	exon	17787332	17787445	.	-	.	transcript_id "AT3G48170.1"; gene_id "AT3G48170";
Chr3	Araport11	CDS	17787332	17787445	.	-	0	transcript_id "AT3G48170.1"; gene_id "AT3G48170";
Chr3	Araport11	exon	17787889	17787965	.	-	.	transcript_id "AT3G48170.1"; gene_id "AT3G48170";
Chr3	Araport11	CDS	17787889	17787965	.	-	2	transcript_id "AT3G48170.1"; gene_id "AT3G48170";
Chr3	Araport11	exon	17788058	17788124	.	-	.	transcript_id "AT3G48170.1"; gene_id "AT3G48170";
Chr3	Araport11	CDS	17788058	17788124	.	-	0	transcript_id "AT3G48170.1"; gene_id "AT3G48170";
Chr3	Araport11	exon	17788243	17788308	.	-	.	transcript_id "AT3G48170.1"; gene_id "AT3G48170";
Chr3	Araport11	CDS	17788243	17788308	.	-	0	transcript_id "AT3G48170.1"; gene_id "AT3G48170";
Chr3	Araport11	exon	17788422	17788545	.	-	.	transcript_id "AT3G48170.1"; gene_id "AT3G48170";
Chr3	Araport11	CDS	17788422	17788545	.	-	1	transcript_id "AT3G48170.1"; gene_id "AT3G48170";
Chr3	Araport11	exon	17788633	17788725	.	-	.	transcript_id "AT3G48170.1"; gene_id "AT3G48170";
Chr3	Araport11	CDS	17788633	17788725	.	-	1	transcript_id "AT3G48170.1"; gene_id "AT3G48170";
Chr3	Araport11	exon	17788910	17789058	.	-	.	transcript_id "AT3G48170.1"; gene_id "AT3G48170";
Chr3	Araport11	CDS	17788910	17789058	.	-	0	transcript_id "AT3G48170.1"; gene_id "AT3G48170";
Chr3	Araport11	exon	17789138	17789218	.	-	.	transcript_id "AT3G48170.1"; gene_id "AT3G48170";
Chr3	Araport11	CDS	17789138	17789218	.	-	0	transcript_id "AT3G48170.1"; gene_id "AT3G48170";
Chr3	Araport11	exon	17789312	17789454	.	-	.	transcript_id "AT3G48170.1"; gene_id "AT3G48170";
Chr3	Araport11	CDS	17789312	17789454	.	-	2	transcript_id "AT3G48170.1"; gene_id "AT3G48170";
Chr3	Araport11	CDS	17789810	17789918	.	-	0	transcript_id "AT3G48170.1"; gene_id "AT3G48170";
Chr3	Araport11	exon	17789810	17790026	.	-	.	transcript_id "AT3G48170.1"; gene_id "AT3G48170";
Chr3	Araport11	five_prime_UTR	17789919	17790026	.	-	.	transcript_id "AT3G48170.1"; gene_id "AT3G48170";
Chr3	Araport11	gene	17790312	17790919	.	-	.	transcript_id "AT3G48180"; gene_id "AT3G48180";
Chr3	Araport11	mRNA	17790312	17790919	.	-	.	transcript_id "AT3G48180"; gene_id "AT3G48180.1";
Chr3	Araport11	three_prime_UTR	17790312	17790570	.	-	.	transcript_id "AT3G48180.1"; gene_id "AT3G48180";
Chr3	Araport11	exon	17790312	17790919	.	-	.	transcript_id "AT3G48180.1"; gene_id "AT3G48180";
Chr3	Araport11	CDS	17790571	17790804	.	-	0	transcript_id "AT3G48180.1"; gene_id "AT3G48180";
Chr3	Araport11	protein	17790571	17790804	.	-	.	transcript_id "AT3G48180.1"; gene_id "AT3G48180";
Chr3	Araport11	five_prime_UTR	17790805	17790919	.	-	.	transcript_id "AT3G48180.1"; gene_id "AT3G48180";
Chr3	Araport11	gene	17792809	17793768	.	-	.	transcript_id "AT3G48185"; gene_id "AT3G48185";
Chr3	Araport11	mRNA	17792809	17793768	.	-	.	transcript_id "AT3G48185"; gene_id "AT3G48185.1";
Chr3	Araport11	three_prime_UTR	17792809	17793049	.	-	.	transcript_id "AT3G48185.1"; gene_id "AT3G48185";
Chr3	Araport11	exon	17792809	17793768	.	-	.	transcript_id "AT3G48185.1"; gene_id "AT3G48185";
Chr3	Araport11	CDS	17793050	17793307	.	-	0	transcript_id "AT3G48185.1"; gene_id "AT3G48185";
Chr3	Araport11	protein	17793050	17793307	.	-	.	transcript_id "AT3G48185.1"; gene_id "AT3G48185";
Chr3	Araport11	five_prime_UTR	17793308	17793768	.	-	.	transcript_id "AT3G48185.1"; gene_id "AT3G48185";
Chr3	Araport11	transposable_element	17796434	17797012	.	-	.	transcript_id "AT3TE72090"; gene_id "AT3TE72090";
Chr3	Araport11	transposon_fragment	17796434	17797012	.	-	.	transcript_id "AT3TE72090"; gene_id "AT3TE72090";
Chr3	Araport11	gene	17797628	17800168	.	+	.	transcript_id "AT3G48187"; gene_id "AT3G48187";
Chr3	Araport11	mRNA	17797628	17800168	.	+	.	transcript_id "AT3G48187"; gene_id "AT3G48187.1";
Chr3	Araport11	exon	17797628	17800168	.	+	.	transcript_id "AT3G48187.1"; gene_id "AT3G48187";
Chr3	Araport11	CDS	17797628	17800168	.	+	0	transcript_id "AT3G48187.1"; gene_id "AT3G48187";
Chr3	Araport11	protein	17797628	17800168	.	+	.	transcript_id "AT3G48187.1"; gene_id "AT3G48187";
Chr3	Araport11	gene	17798981	17800373	.	-	.	transcript_id ""; gene_id "";
Chr3	Araport11	antisense_lncRNA	17798981	17800373	.	-	.	transcript_id "AT3G07875"; gene_id "AT3G07875.1";
Chr3	Araport11	exon	17798981	17800373	.	-	.	transcript_id "AT3G07875.1"; gene_id "AT3G07875";
Chr3	Araport11	gene	17801289	17828553	.	+	.	transcript_id "AT3G48190"; gene_id "AT3G48190";
Chr3	Araport11	mRNA	17801289	17828553	.	+	.	transcript_id "AT3G48190"; gene_id "AT3G48190.1";
Chr3	Araport11	mRNA	17801289	17828553	.	+	.	transcript_id "AT3G48190"; gene_id "AT3G48190.3";
Chr3	Araport11	mRNA	17801289	17828553	.	+	.	transcript_id "AT3G48190"; gene_id "AT3G48190.2";
Chr3	Araport11	five_prime_UTR	17801289	17801420	.	+	.	transcript_id "AT3G48190.1,AT3G48190.3,AT3G48190.2"; gene_id "AT3G48190";
Chr3	Araport11	exon	17801289	17801489	.	+	.	transcript_id "AT3G48190.1,AT3G48190.3,AT3G48190.2"; gene_id "AT3G48190";
Chr3	Araport11	CDS	17801421	17801489	.	+	0	transcript_id "AT3G48190.1"; gene_id "AT3G48190";
Chr3	Araport11	CDS	17801421	17801489	.	+	0	transcript_id "AT3G48190.3"; gene_id "AT3G48190";
Chr3	Araport11	CDS	17801421	17801489	.	+	0	transcript_id "AT3G48190.2"; gene_id "AT3G48190";
Chr3	Araport11	protein	17801421	17824734	.	+	.	transcript_id "AT3G48190.1"; gene_id "AT3G48190";
Chr3	Araport11	protein	17801421	17828361	.	+	.	transcript_id "AT3G48190.3"; gene_id "AT3G48190";
Chr3	Araport11	protein	17801421	17828361	.	+	.	transcript_id "AT3G48190.2"; gene_id "AT3G48190";
Chr3	Araport11	CDS	17801863	17801971	.	+	0	transcript_id "AT3G48190.1"; gene_id "AT3G48190";
Chr3	Araport11	CDS	17801863	17801971	.	+	0	transcript_id "AT3G48190.3"; gene_id "AT3G48190";
Chr3	Araport11	CDS	17801863	17801971	.	+	0	transcript_id "AT3G48190.2"; gene_id "AT3G48190";
Chr3	Araport11	exon	17801863	17801971	.	+	.	transcript_id "AT3G48190.1,AT3G48190.3,AT3G48190.2"; gene_id "AT3G48190";
Chr3	Araport11	CDS	17802058	17802201	.	+	2	transcript_id "AT3G48190.1"; gene_id "AT3G48190";
Chr3	Araport11	CDS	17802058	17802201	.	+	2	transcript_id "AT3G48190.3"; gene_id "AT3G48190";
Chr3	Araport11	CDS	17802058	17802201	.	+	2	transcript_id "AT3G48190.2"; gene_id "AT3G48190";
Chr3	Araport11	exon	17802058	17802201	.	+	.	transcript_id "AT3G48190.1,AT3G48190.3,AT3G48190.2"; gene_id "AT3G48190";
Chr3	Araport11	CDS	17802546	17802707	.	+	2	transcript_id "AT3G48190.1"; gene_id "AT3G48190";
Chr3	Araport11	CDS	17802546	17802707	.	+	2	transcript_id "AT3G48190.3"; gene_id "AT3G48190";
Chr3	Araport11	CDS	17802546	17802707	.	+	2	transcript_id "AT3G48190.2"; gene_id "AT3G48190";
Chr3	Araport11	exon	17802546	17802707	.	+	.	transcript_id "AT3G48190.1,AT3G48190.3,AT3G48190.2"; gene_id "AT3G48190";
Chr3	Araport11	CDS	17802818	17803013	.	+	2	transcript_id "AT3G48190.1"; gene_id "AT3G48190";
Chr3	Araport11	CDS	17802818	17803013	.	+	2	transcript_id "AT3G48190.3"; gene_id "AT3G48190";
Chr3	Araport11	CDS	17802818	17803013	.	+	2	transcript_id "AT3G48190.2"; gene_id "AT3G48190";
Chr3	Araport11	exon	17802818	17803013	.	+	.	transcript_id "AT3G48190.1,AT3G48190.3,AT3G48190.2"; gene_id "AT3G48190";
Chr3	Araport11	CDS	17803104	17803260	.	+	1	transcript_id "AT3G48190.1"; gene_id "AT3G48190";
Chr3	Araport11	CDS	17803104	17803260	.	+	1	transcript_id "AT3G48190.3"; gene_id "AT3G48190";
Chr3	Araport11	CDS	17803104	17803260	.	+	1	transcript_id "AT3G48190.2"; gene_id "AT3G48190";
Chr3	Araport11	exon	17803104	17803260	.	+	.	transcript_id "AT3G48190.1,AT3G48190.3,AT3G48190.2"; gene_id "AT3G48190";
Chr3	Araport11	CDS	17803380	17803516	.	+	0	transcript_id "AT3G48190.1"; gene_id "AT3G48190";
Chr3	Araport11	CDS	17803380	17803516	.	+	0	transcript_id "AT3G48190.3"; gene_id "AT3G48190";
Chr3	Araport11	CDS	17803380	17803516	.	+	0	transcript_id "AT3G48190.2"; gene_id "AT3G48190";
Chr3	Araport11	exon	17803380	17803516	.	+	.	transcript_id "AT3G48190.1,AT3G48190.3,AT3G48190.2"; gene_id "AT3G48190";
Chr3	Araport11	CDS	17803613	17803700	.	+	1	transcript_id "AT3G48190.1"; gene_id "AT3G48190";
Chr3	Araport11	CDS	17803613	17803700	.	+	1	transcript_id "AT3G48190.3"; gene_id "AT3G48190";
Chr3	Araport11	CDS	17803613	17803700	.	+	1	transcript_id "AT3G48190.2"; gene_id "AT3G48190";
Chr3	Araport11	exon	17803613	17803700	.	+	.	transcript_id "AT3G48190.1,AT3G48190.3,AT3G48190.2"; gene_id "AT3G48190";
Chr3	Araport11	CDS	17804055	17804158	.	+	0	transcript_id "AT3G48190.1"; gene_id "AT3G48190";
Chr3	Araport11	CDS	17804055	17804158	.	+	0	transcript_id "AT3G48190.3"; gene_id "AT3G48190";
Chr3	Araport11	CDS	17804055	17804158	.	+	0	transcript_id "AT3G48190.2"; gene_id "AT3G48190";
Chr3	Araport11	exon	17804055	17804158	.	+	.	transcript_id "AT3G48190.1,AT3G48190.3,AT3G48190.2"; gene_id "AT3G48190";
Chr3	Araport11	CDS	17804480	17804578	.	+	1	transcript_id "AT3G48190.1"; gene_id "AT3G48190";
Chr3	Araport11	CDS	17804480	17804578	.	+	1	transcript_id "AT3G48190.3"; gene_id "AT3G48190";
Chr3	Araport11	CDS	17804480	17804578	.	+	1	transcript_id "AT3G48190.2"; gene_id "AT3G48190";
Chr3	Araport11	exon	17804480	17804578	.	+	.	transcript_id "AT3G48190.1,AT3G48190.3,AT3G48190.2"; gene_id "AT3G48190";
Chr3	Araport11	CDS	17805227	17805283	.	+	1	transcript_id "AT3G48190.1"; gene_id "AT3G48190";
Chr3	Araport11	CDS	17805227	17805283	.	+	1	transcript_id "AT3G48190.3"; gene_id "AT3G48190";
Chr3	Araport11	CDS	17805227	17805283	.	+	1	transcript_id "AT3G48190.2"; gene_id "AT3G48190";
Chr3	Araport11	exon	17805227	17805283	.	+	.	transcript_id "AT3G48190.1,AT3G48190.3,AT3G48190.2"; gene_id "AT3G48190";
Chr3	Araport11	CDS	17805505	17805586	.	+	1	transcript_id "AT3G48190.1"; gene_id "AT3G48190";
Chr3	Araport11	CDS	17805505	17805586	.	+	1	transcript_id "AT3G48190.3"; gene_id "AT3G48190";
Chr3	Araport11	CDS	17805505	17805586	.	+	1	transcript_id "AT3G48190.2"; gene_id "AT3G48190";
Chr3	Araport11	exon	17805505	17805586	.	+	.	transcript_id "AT3G48190.1,AT3G48190.3,AT3G48190.2"; gene_id "AT3G48190";
Chr3	Araport11	CDS	17806126	17806200	.	+	0	transcript_id "AT3G48190.1"; gene_id "AT3G48190";
Chr3	Araport11	CDS	17806126	17806200	.	+	0	transcript_id "AT3G48190.3"; gene_id "AT3G48190";
Chr3	Araport11	CDS	17806126	17806200	.	+	0	transcript_id "AT3G48190.2"; gene_id "AT3G48190";
Chr3	Araport11	exon	17806126	17806200	.	+	.	transcript_id "AT3G48190.1,AT3G48190.3,AT3G48190.2"; gene_id "AT3G48190";
Chr3	Araport11	CDS	17806721	17806762	.	+	0	transcript_id "AT3G48190.1"; gene_id "AT3G48190";
Chr3	Araport11	CDS	17806721	17806762	.	+	0	transcript_id "AT3G48190.3"; gene_id "AT3G48190";
Chr3	Araport11	CDS	17806721	17806762	.	+	0	transcript_id "AT3G48190.2"; gene_id "AT3G48190";
Chr3	Araport11	exon	17806721	17806762	.	+	.	transcript_id "AT3G48190.1,AT3G48190.3,AT3G48190.2"; gene_id "AT3G48190";
Chr3	Araport11	CDS	17806838	17806908	.	+	0	transcript_id "AT3G48190.1"; gene_id "AT3G48190";
Chr3	Araport11	CDS	17806838	17806908	.	+	0	transcript_id "AT3G48190.3"; gene_id "AT3G48190";
Chr3	Araport11	CDS	17806838	17806908	.	+	0	transcript_id "AT3G48190.2"; gene_id "AT3G48190";
Chr3	Araport11	exon	17806838	17806908	.	+	.	transcript_id "AT3G48190.1,AT3G48190.3,AT3G48190.2"; gene_id "AT3G48190";
Chr3	Araport11	CDS	17807141	17807189	.	+	1	transcript_id "AT3G48190.1"; gene_id "AT3G48190";
Chr3	Araport11	CDS	17807141	17807189	.	+	1	transcript_id "AT3G48190.3"; gene_id "AT3G48190";
Chr3	Araport11	CDS	17807141	17807189	.	+	1	transcript_id "AT3G48190.2"; gene_id "AT3G48190";
Chr3	Araport11	exon	17807141	17807189	.	+	.	transcript_id "AT3G48190.1,AT3G48190.3,AT3G48190.2"; gene_id "AT3G48190";
Chr3	Araport11	CDS	17807321	17807392	.	+	0	transcript_id "AT3G48190.1"; gene_id "AT3G48190";
Chr3	Araport11	CDS	17807321	17807392	.	+	0	transcript_id "AT3G48190.2"; gene_id "AT3G48190";
Chr3	Araport11	exon	17807321	17807392	.	+	.	transcript_id "AT3G48190.1,AT3G48190.2"; gene_id "AT3G48190";
Chr3	Araport11	CDS	17807816	17807953	.	+	0	transcript_id "AT3G48190.1"; gene_id "AT3G48190";
Chr3	Araport11	CDS	17807816	17807953	.	+	0	transcript_id "AT3G48190.3"; gene_id "AT3G48190";
Chr3	Araport11	CDS	17807816	17807953	.	+	0	transcript_id "AT3G48190.2"; gene_id "AT3G48190";
Chr3	Araport11	exon	17807816	17807953	.	+	.	transcript_id "AT3G48190.1,AT3G48190.3,AT3G48190.2"; gene_id "AT3G48190";
Chr3	Araport11	CDS	17808052	17808138	.	+	0	transcript_id "AT3G48190.1"; gene_id "AT3G48190";
Chr3	Araport11	CDS	17808052	17808138	.	+	0	transcript_id "AT3G48190.3"; gene_id "AT3G48190";
Chr3	Araport11	CDS	17808052	17808138	.	+	0	transcript_id "AT3G48190.2"; gene_id "AT3G48190";
Chr3	Araport11	exon	17808052	17808138	.	+	.	transcript_id "AT3G48190.1,AT3G48190.3,AT3G48190.2"; gene_id "AT3G48190";
Chr3	Araport11	CDS	17808219	17808403	.	+	0	transcript_id "AT3G48190.1"; gene_id "AT3G48190";
Chr3	Araport11	CDS	17808219	17808403	.	+	0	transcript_id "AT3G48190.3"; gene_id "AT3G48190";
Chr3	Araport11	CDS	17808219	17808403	.	+	0	transcript_id "AT3G48190.2"; gene_id "AT3G48190";
Chr3	Araport11	exon	17808219	17808403	.	+	.	transcript_id "AT3G48190.1,AT3G48190.3,AT3G48190.2"; gene_id "AT3G48190";
Chr3	Araport11	CDS	17808772	17809354	.	+	1	transcript_id "AT3G48190.1"; gene_id "AT3G48190";
Chr3	Araport11	CDS	17808772	17809354	.	+	1	transcript_id "AT3G48190.3"; gene_id "AT3G48190";
Chr3	Araport11	CDS	17808772	17809354	.	+	1	transcript_id "AT3G48190.2"; gene_id "AT3G48190";
Chr3	Araport11	exon	17808772	17809354	.	+	.	transcript_id "AT3G48190.1,AT3G48190.3,AT3G48190.2"; gene_id "AT3G48190";
Chr3	Araport11	CDS	17809437	17809508	.	+	0	transcript_id "AT3G48190.1"; gene_id "AT3G48190";
Chr3	Araport11	CDS	17809437	17809508	.	+	0	transcript_id "AT3G48190.3"; gene_id "AT3G48190";
Chr3	Araport11	CDS	17809437	17809508	.	+	0	transcript_id "AT3G48190.2"; gene_id "AT3G48190";
Chr3	Araport11	exon	17809437	17809508	.	+	.	transcript_id "AT3G48190.1,AT3G48190.3,AT3G48190.2"; gene_id "AT3G48190";
Chr3	Araport11	CDS	17809640	17809810	.	+	0	transcript_id "AT3G48190.1"; gene_id "AT3G48190";
Chr3	Araport11	CDS	17809640	17809810	.	+	0	transcript_id "AT3G48190.3"; gene_id "AT3G48190";
Chr3	Araport11	CDS	17809640	17809810	.	+	0	transcript_id "AT3G48190.2"; gene_id "AT3G48190";
Chr3	Araport11	exon	17809640	17809810	.	+	.	transcript_id "AT3G48190.1,AT3G48190.3,AT3G48190.2"; gene_id "AT3G48190";
Chr3	Araport11	CDS	17809889	17810014	.	+	0	transcript_id "AT3G48190.1"; gene_id "AT3G48190";
Chr3	Araport11	CDS	17809889	17810014	.	+	0	transcript_id "AT3G48190.3"; gene_id "AT3G48190";
Chr3	Araport11	CDS	17809889	17810014	.	+	0	transcript_id "AT3G48190.2"; gene_id "AT3G48190";
Chr3	Araport11	exon	17809889	17810014	.	+	.	transcript_id "AT3G48190.1,AT3G48190.3,AT3G48190.2"; gene_id "AT3G48190";
Chr3	Araport11	CDS	17810486	17810613	.	+	0	transcript_id "AT3G48190.1"; gene_id "AT3G48190";
Chr3	Araport11	CDS	17810486	17810613	.	+	0	transcript_id "AT3G48190.3"; gene_id "AT3G48190";
Chr3	Araport11	CDS	17810486	17810613	.	+	0	transcript_id "AT3G48190.2"; gene_id "AT3G48190";
Chr3	Araport11	exon	17810486	17810613	.	+	.	transcript_id "AT3G48190.1,AT3G48190.3,AT3G48190.2"; gene_id "AT3G48190";
Chr3	Araport11	CDS	17811174	17811330	.	+	1	transcript_id "AT3G48190.1"; gene_id "AT3G48190";
Chr3	Araport11	CDS	17811174	17811330	.	+	1	transcript_id "AT3G48190.3"; gene_id "AT3G48190";
Chr3	Araport11	CDS	17811174	17811330	.	+	1	transcript_id "AT3G48190.2"; gene_id "AT3G48190";
Chr3	Araport11	exon	17811174	17811330	.	+	.	transcript_id "AT3G48190.1,AT3G48190.3,AT3G48190.2"; gene_id "AT3G48190";
Chr3	Araport11	CDS	17811434	17811480	.	+	0	transcript_id "AT3G48190.1"; gene_id "AT3G48190";
Chr3	Araport11	CDS	17811434	17811480	.	+	0	transcript_id "AT3G48190.3"; gene_id "AT3G48190";
Chr3	Araport11	CDS	17811434	17811480	.	+	0	transcript_id "AT3G48190.2"; gene_id "AT3G48190";
Chr3	Araport11	exon	17811434	17811480	.	+	.	transcript_id "AT3G48190.1,AT3G48190.3,AT3G48190.2"; gene_id "AT3G48190";
Chr3	Araport11	CDS	17811560	17811623	.	+	1	transcript_id "AT3G48190.1"; gene_id "AT3G48190";
Chr3	Araport11	CDS	17811560	17811623	.	+	1	transcript_id "AT3G48190.3"; gene_id "AT3G48190";
Chr3	Araport11	CDS	17811560	17811623	.	+	1	transcript_id "AT3G48190.2"; gene_id "AT3G48190";
Chr3	Araport11	exon	17811560	17811623	.	+	.	transcript_id "AT3G48190.1,AT3G48190.3,AT3G48190.2"; gene_id "AT3G48190";
Chr3	Araport11	CDS	17811784	17811858	.	+	0	transcript_id "AT3G48190.1"; gene_id "AT3G48190";
Chr3	Araport11	CDS	17811784	17811858	.	+	0	transcript_id "AT3G48190.3"; gene_id "AT3G48190";
Chr3	Araport11	CDS	17811784	17811858	.	+	0	transcript_id "AT3G48190.2"; gene_id "AT3G48190";
Chr3	Araport11	exon	17811784	17811858	.	+	.	transcript_id "AT3G48190.1,AT3G48190.3,AT3G48190.2"; gene_id "AT3G48190";
Chr3	Araport11	CDS	17812333	17812452	.	+	0	transcript_id "AT3G48190.1"; gene_id "AT3G48190";
Chr3	Araport11	CDS	17812333	17812452	.	+	0	transcript_id "AT3G48190.3"; gene_id "AT3G48190";
Chr3	Araport11	CDS	17812333	17812452	.	+	0	transcript_id "AT3G48190.2"; gene_id "AT3G48190";
Chr3	Araport11	exon	17812333	17812452	.	+	.	transcript_id "AT3G48190.1,AT3G48190.3,AT3G48190.2"; gene_id "AT3G48190";
Chr3	Araport11	CDS	17812659	17812844	.	+	0	transcript_id "AT3G48190.1"; gene_id "AT3G48190";
Chr3	Araport11	CDS	17812659	17812844	.	+	0	transcript_id "AT3G48190.3"; gene_id "AT3G48190";
Chr3	Araport11	CDS	17812659	17812844	.	+	0	transcript_id "AT3G48190.2"; gene_id "AT3G48190";
Chr3	Araport11	exon	17812659	17812844	.	+	.	transcript_id "AT3G48190.1,AT3G48190.3,AT3G48190.2"; gene_id "AT3G48190";
Chr3	Araport11	CDS	17813055	17813176	.	+	0	transcript_id "AT3G48190.1"; gene_id "AT3G48190";
Chr3	Araport11	CDS	17813055	17813176	.	+	0	transcript_id "AT3G48190.3"; gene_id "AT3G48190";
Chr3	Araport11	CDS	17813055	17813176	.	+	0	transcript_id "AT3G48190.2"; gene_id "AT3G48190";
Chr3	Araport11	exon	17813055	17813176	.	+	.	transcript_id "AT3G48190.1,AT3G48190.3,AT3G48190.2"; gene_id "AT3G48190";
Chr3	Araport11	CDS	17813255	17813324	.	+	1	transcript_id "AT3G48190.1"; gene_id "AT3G48190";
Chr3	Araport11	CDS	17813255	17813324	.	+	1	transcript_id "AT3G48190.3"; gene_id "AT3G48190";
Chr3	Araport11	CDS	17813255	17813324	.	+	1	transcript_id "AT3G48190.2"; gene_id "AT3G48190";
Chr3	Araport11	exon	17813255	17813324	.	+	.	transcript_id "AT3G48190.1,AT3G48190.3,AT3G48190.2"; gene_id "AT3G48190";
Chr3	Araport11	CDS	17813419	17813546	.	+	0	transcript_id "AT3G48190.1"; gene_id "AT3G48190";
Chr3	Araport11	CDS	17813419	17813546	.	+	0	transcript_id "AT3G48190.3"; gene_id "AT3G48190";
Chr3	Araport11	CDS	17813419	17813546	.	+	0	transcript_id "AT3G48190.2"; gene_id "AT3G48190";
Chr3	Araport11	exon	17813419	17813546	.	+	.	transcript_id "AT3G48190.1,AT3G48190.3,AT3G48190.2"; gene_id "AT3G48190";
Chr3	Araport11	CDS	17813703	17813844	.	+	1	transcript_id "AT3G48190.1"; gene_id "AT3G48190";
Chr3	Araport11	CDS	17813703	17813844	.	+	1	transcript_id "AT3G48190.3"; gene_id "AT3G48190";
Chr3	Araport11	CDS	17813703	17813844	.	+	1	transcript_id "AT3G48190.2"; gene_id "AT3G48190";
Chr3	Araport11	exon	17813703	17813844	.	+	.	transcript_id "AT3G48190.1,AT3G48190.3,AT3G48190.2"; gene_id "AT3G48190";
Chr3	Araport11	CDS	17813950	17814090	.	+	0	transcript_id "AT3G48190.1"; gene_id "AT3G48190";
Chr3	Araport11	CDS	17813950	17814090	.	+	0	transcript_id "AT3G48190.3"; gene_id "AT3G48190";
Chr3	Araport11	CDS	17813950	17814090	.	+	0	transcript_id "AT3G48190.2"; gene_id "AT3G48190";
Chr3	Araport11	exon	17813950	17814090	.	+	.	transcript_id "AT3G48190.1,AT3G48190.3,AT3G48190.2"; gene_id "AT3G48190";
Chr3	Araport11	exon	17814187	17814422	.	+	.	transcript_id "AT3G48190.1"; gene_id "AT3G48190";
Chr3	Araport11	CDS	17814187	17814422	.	+	0	transcript_id "AT3G48190.1"; gene_id "AT3G48190";
Chr3	Araport11	CDS	17814187	17814285	.	+	0	transcript_id "AT3G48190.3"; gene_id "AT3G48190";
Chr3	Araport11	CDS	17814187	17814285	.	+	0	transcript_id "AT3G48190.2"; gene_id "AT3G48190";
Chr3	Araport11	exon	17814187	17814285	.	+	.	transcript_id "AT3G48190.3,AT3G48190.2"; gene_id "AT3G48190";
Chr3	Araport11	CDS	17814376	17814422	.	+	0	transcript_id "AT3G48190.3"; gene_id "AT3G48190";
Chr3	Araport11	CDS	17814376	17814422	.	+	0	transcript_id "AT3G48190.2"; gene_id "AT3G48190";
Chr3	Araport11	exon	17814376	17814422	.	+	.	transcript_id "AT3G48190.3,AT3G48190.2"; gene_id "AT3G48190";
Chr3	Araport11	CDS	17814943	17815129	.	+	1	transcript_id "AT3G48190.1"; gene_id "AT3G48190";
Chr3	Araport11	CDS	17814943	17815129	.	+	1	transcript_id "AT3G48190.3"; gene_id "AT3G48190";
Chr3	Araport11	CDS	17814943	17815129	.	+	1	transcript_id "AT3G48190.2"; gene_id "AT3G48190";
Chr3	Araport11	exon	17814943	17815129	.	+	.	transcript_id "AT3G48190.1,AT3G48190.3,AT3G48190.2"; gene_id "AT3G48190";
Chr3	Araport11	CDS	17815206	17815427	.	+	0	transcript_id "AT3G48190.1"; gene_id "AT3G48190";
Chr3	Araport11	CDS	17815206	17815427	.	+	0	transcript_id "AT3G48190.3"; gene_id "AT3G48190";
Chr3	Araport11	CDS	17815206	17815427	.	+	0	transcript_id "AT3G48190.2"; gene_id "AT3G48190";
Chr3	Araport11	exon	17815206	17815427	.	+	.	transcript_id "AT3G48190.1,AT3G48190.3,AT3G48190.2"; gene_id "AT3G48190";
Chr3	Araport11	CDS	17815928	17815999	.	+	0	transcript_id "AT3G48190.1"; gene_id "AT3G48190";
Chr3	Araport11	CDS	17815928	17815999	.	+	0	transcript_id "AT3G48190.3"; gene_id "AT3G48190";
Chr3	Araport11	CDS	17815928	17815999	.	+	0	transcript_id "AT3G48190.2"; gene_id "AT3G48190";
Chr3	Araport11	exon	17815928	17815999	.	+	.	transcript_id "AT3G48190.1,AT3G48190.3,AT3G48190.2"; gene_id "AT3G48190";
Chr3	Araport11	CDS	17816328	17816397	.	+	0	transcript_id "AT3G48190.1"; gene_id "AT3G48190";
Chr3	Araport11	CDS	17816328	17816397	.	+	0	transcript_id "AT3G48190.3"; gene_id "AT3G48190";
Chr3	Araport11	CDS	17816328	17816397	.	+	0	transcript_id "AT3G48190.2"; gene_id "AT3G48190";
Chr3	Araport11	exon	17816328	17816397	.	+	.	transcript_id "AT3G48190.1,AT3G48190.3,AT3G48190.2"; gene_id "AT3G48190";
Chr3	Araport11	CDS	17816895	17817012	.	+	2	transcript_id "AT3G48190.1"; gene_id "AT3G48190";
Chr3	Araport11	CDS	17816895	17817012	.	+	2	transcript_id "AT3G48190.3"; gene_id "AT3G48190";
Chr3	Araport11	CDS	17816895	17817012	.	+	2	transcript_id "AT3G48190.2"; gene_id "AT3G48190";
Chr3	Araport11	exon	17816895	17817012	.	+	.	transcript_id "AT3G48190.1,AT3G48190.3,AT3G48190.2"; gene_id "AT3G48190";
Chr3	Araport11	CDS	17817109	17817232	.	+	1	transcript_id "AT3G48190.1"; gene_id "AT3G48190";
Chr3	Araport11	CDS	17817109	17817232	.	+	1	transcript_id "AT3G48190.3"; gene_id "AT3G48190";
Chr3	Araport11	CDS	17817109	17817232	.	+	1	transcript_id "AT3G48190.2"; gene_id "AT3G48190";
Chr3	Araport11	exon	17817109	17817232	.	+	.	transcript_id "AT3G48190.1,AT3G48190.3,AT3G48190.2"; gene_id "AT3G48190";
Chr3	Araport11	CDS	17817637	17817771	.	+	0	transcript_id "AT3G48190.1"; gene_id "AT3G48190";
Chr3	Araport11	CDS	17817637	17817771	.	+	0	transcript_id "AT3G48190.3"; gene_id "AT3G48190";
Chr3	Araport11	CDS	17817637	17817771	.	+	0	transcript_id "AT3G48190.2"; gene_id "AT3G48190";
Chr3	Araport11	exon	17817637	17817771	.	+	.	transcript_id "AT3G48190.1,AT3G48190.3,AT3G48190.2"; gene_id "AT3G48190";
Chr3	Araport11	CDS	17818013	17818105	.	+	0	transcript_id "AT3G48190.1"; gene_id "AT3G48190";
Chr3	Araport11	CDS	17818013	17818105	.	+	0	transcript_id "AT3G48190.3"; gene_id "AT3G48190";
Chr3	Araport11	CDS	17818013	17818105	.	+	0	transcript_id "AT3G48190.2"; gene_id "AT3G48190";
Chr3	Araport11	exon	17818013	17818105	.	+	.	transcript_id "AT3G48190.1,AT3G48190.3,AT3G48190.2"; gene_id "AT3G48190";
Chr3	Araport11	CDS	17818581	17818628	.	+	0	transcript_id "AT3G48190.1"; gene_id "AT3G48190";
Chr3	Araport11	CDS	17818581	17818628	.	+	0	transcript_id "AT3G48190.3"; gene_id "AT3G48190";
Chr3	Araport11	CDS	17818581	17818628	.	+	0	transcript_id "AT3G48190.2"; gene_id "AT3G48190";
Chr3	Araport11	exon	17818581	17818628	.	+	.	transcript_id "AT3G48190.1,AT3G48190.3,AT3G48190.2"; gene_id "AT3G48190";
Chr3	Araport11	CDS	17818716	17818820	.	+	0	transcript_id "AT3G48190.1"; gene_id "AT3G48190";
Chr3	Araport11	CDS	17818716	17818820	.	+	0	transcript_id "AT3G48190.3"; gene_id "AT3G48190";
Chr3	Araport11	CDS	17818716	17818820	.	+	0	transcript_id "AT3G48190.2"; gene_id "AT3G48190";
Chr3	Araport11	exon	17818716	17818820	.	+	.	transcript_id "AT3G48190.1,AT3G48190.3,AT3G48190.2"; gene_id "AT3G48190";
Chr3	Araport11	CDS	17819081	17819167	.	+	0	transcript_id "AT3G48190.1"; gene_id "AT3G48190";
Chr3	Araport11	CDS	17819081	17819167	.	+	0	transcript_id "AT3G48190.3"; gene_id "AT3G48190";
Chr3	Araport11	CDS	17819081	17819167	.	+	0	transcript_id "AT3G48190.2"; gene_id "AT3G48190";
Chr3	Araport11	exon	17819081	17819167	.	+	.	transcript_id "AT3G48190.1,AT3G48190.3,AT3G48190.2"; gene_id "AT3G48190";
Chr3	Araport11	CDS	17819484	17819801	.	+	0	transcript_id "AT3G48190.1"; gene_id "AT3G48190";
Chr3	Araport11	CDS	17819484	17819801	.	+	0	transcript_id "AT3G48190.3"; gene_id "AT3G48190";
Chr3	Araport11	CDS	17819484	17819801	.	+	0	transcript_id "AT3G48190.2"; gene_id "AT3G48190";
Chr3	Araport11	exon	17819484	17819801	.	+	.	transcript_id "AT3G48190.1,AT3G48190.3,AT3G48190.2"; gene_id "AT3G48190";
Chr3	Araport11	CDS	17820088	17820200	.	+	0	transcript_id "AT3G48190.1"; gene_id "AT3G48190";
Chr3	Araport11	CDS	17820088	17820200	.	+	0	transcript_id "AT3G48190.3"; gene_id "AT3G48190";
Chr3	Araport11	CDS	17820088	17820200	.	+	0	transcript_id "AT3G48190.2"; gene_id "AT3G48190";
Chr3	Araport11	exon	17820088	17820200	.	+	.	transcript_id "AT3G48190.1,AT3G48190.3,AT3G48190.2"; gene_id "AT3G48190";
Chr3	Araport11	CDS	17820552	17820618	.	+	1	transcript_id "AT3G48190.1"; gene_id "AT3G48190";
Chr3	Araport11	CDS	17820552	17820618	.	+	1	transcript_id "AT3G48190.3"; gene_id "AT3G48190";
Chr3	Araport11	CDS	17820552	17820618	.	+	1	transcript_id "AT3G48190.2"; gene_id "AT3G48190";
Chr3	Araport11	exon	17820552	17820618	.	+	.	transcript_id "AT3G48190.1,AT3G48190.3,AT3G48190.2"; gene_id "AT3G48190";
Chr3	Araport11	CDS	17820707	17820781	.	+	0	transcript_id "AT3G48190.1"; gene_id "AT3G48190";
Chr3	Araport11	CDS	17820707	17820781	.	+	0	transcript_id "AT3G48190.3"; gene_id "AT3G48190";
Chr3	Araport11	CDS	17820707	17820781	.	+	0	transcript_id "AT3G48190.2"; gene_id "AT3G48190";
Chr3	Araport11	exon	17820707	17820781	.	+	.	transcript_id "AT3G48190.1,AT3G48190.3,AT3G48190.2"; gene_id "AT3G48190";
Chr3	Araport11	CDS	17821280	17821402	.	+	0	transcript_id "AT3G48190.1"; gene_id "AT3G48190";
Chr3	Araport11	CDS	17821280	17821402	.	+	0	transcript_id "AT3G48190.3"; gene_id "AT3G48190";
Chr3	Araport11	CDS	17821280	17821402	.	+	0	transcript_id "AT3G48190.2"; gene_id "AT3G48190";
Chr3	Araport11	exon	17821280	17821402	.	+	.	transcript_id "AT3G48190.1,AT3G48190.3,AT3G48190.2"; gene_id "AT3G48190";
Chr3	Araport11	CDS	17821645	17821809	.	+	0	transcript_id "AT3G48190.1"; gene_id "AT3G48190";
Chr3	Araport11	CDS	17821645	17821809	.	+	0	transcript_id "AT3G48190.3"; gene_id "AT3G48190";
Chr3	Araport11	CDS	17821645	17821809	.	+	0	transcript_id "AT3G48190.2"; gene_id "AT3G48190";
Chr3	Araport11	exon	17821645	17821809	.	+	.	transcript_id "AT3G48190.1,AT3G48190.3,AT3G48190.2"; gene_id "AT3G48190";
Chr3	Araport11	CDS	17821887	17821985	.	+	0	transcript_id "AT3G48190.1"; gene_id "AT3G48190";
Chr3	Araport11	CDS	17821887	17821985	.	+	0	transcript_id "AT3G48190.3"; gene_id "AT3G48190";
Chr3	Araport11	CDS	17821887	17821985	.	+	0	transcript_id "AT3G48190.2"; gene_id "AT3G48190";
Chr3	Araport11	exon	17821887	17821985	.	+	.	transcript_id "AT3G48190.1,AT3G48190.3,AT3G48190.2"; gene_id "AT3G48190";
Chr3	Araport11	CDS	17822327	17822478	.	+	0	transcript_id "AT3G48190.1"; gene_id "AT3G48190";
Chr3	Araport11	CDS	17822327	17822478	.	+	0	transcript_id "AT3G48190.3"; gene_id "AT3G48190";
Chr3	Araport11	CDS	17822327	17822478	.	+	0	transcript_id "AT3G48190.2"; gene_id "AT3G48190";
Chr3	Araport11	exon	17822327	17822478	.	+	.	transcript_id "AT3G48190.1,AT3G48190.3,AT3G48190.2"; gene_id "AT3G48190";
Chr3	Araport11	CDS	17822599	17822803	.	+	1	transcript_id "AT3G48190.1"; gene_id "AT3G48190";
Chr3	Araport11	CDS	17822599	17822803	.	+	1	transcript_id "AT3G48190.3"; gene_id "AT3G48190";
Chr3	Araport11	CDS	17822599	17822803	.	+	1	transcript_id "AT3G48190.2"; gene_id "AT3G48190";
Chr3	Araport11	exon	17822599	17822803	.	+	.	transcript_id "AT3G48190.1,AT3G48190.3,AT3G48190.2"; gene_id "AT3G48190";
Chr3	Araport11	CDS	17823033	17823080	.	+	0	transcript_id "AT3G48190.1"; gene_id "AT3G48190";
Chr3	Araport11	CDS	17823033	17823080	.	+	0	transcript_id "AT3G48190.3"; gene_id "AT3G48190";
Chr3	Araport11	CDS	17823033	17823080	.	+	0	transcript_id "AT3G48190.2"; gene_id "AT3G48190";
Chr3	Araport11	exon	17823033	17823080	.	+	.	transcript_id "AT3G48190.1,AT3G48190.3,AT3G48190.2"; gene_id "AT3G48190";
Chr3	Araport11	CDS	17823208	17823291	.	+	0	transcript_id "AT3G48190.1"; gene_id "AT3G48190";
Chr3	Araport11	CDS	17823208	17823291	.	+	0	transcript_id "AT3G48190.3"; gene_id "AT3G48190";
Chr3	Araport11	CDS	17823208	17823291	.	+	0	transcript_id "AT3G48190.2"; gene_id "AT3G48190";
Chr3	Araport11	exon	17823208	17823291	.	+	.	transcript_id "AT3G48190.1,AT3G48190.3,AT3G48190.2"; gene_id "AT3G48190";
Chr3	Araport11	CDS	17823408	17823491	.	+	0	transcript_id "AT3G48190.1"; gene_id "AT3G48190";
Chr3	Araport11	CDS	17823408	17823491	.	+	0	transcript_id "AT3G48190.3"; gene_id "AT3G48190";
Chr3	Araport11	CDS	17823408	17823491	.	+	0	transcript_id "AT3G48190.2"; gene_id "AT3G48190";
Chr3	Araport11	exon	17823408	17823491	.	+	.	transcript_id "AT3G48190.1,AT3G48190.3,AT3G48190.2"; gene_id "AT3G48190";
Chr3	Araport11	CDS	17824231	17824311	.	+	0	transcript_id "AT3G48190.1"; gene_id "AT3G48190";
Chr3	Araport11	CDS	17824231	17824311	.	+	0	transcript_id "AT3G48190.3"; gene_id "AT3G48190";
Chr3	Araport11	CDS	17824231	17824311	.	+	0	transcript_id "AT3G48190.2"; gene_id "AT3G48190";
Chr3	Araport11	exon	17824231	17824311	.	+	.	transcript_id "AT3G48190.1,AT3G48190.3,AT3G48190.2"; gene_id "AT3G48190";
Chr3	Araport11	CDS	17824428	17824517	.	+	0	transcript_id "AT3G48190.1"; gene_id "AT3G48190";
Chr3	Araport11	CDS	17824428	17824517	.	+	0	transcript_id "AT3G48190.3"; gene_id "AT3G48190";
Chr3	Araport11	CDS	17824428	17824517	.	+	0	transcript_id "AT3G48190.2"; gene_id "AT3G48190";
Chr3	Araport11	exon	17824428	17824517	.	+	.	transcript_id "AT3G48190.1,AT3G48190.3,AT3G48190.2"; gene_id "AT3G48190";
Chr3	Araport11	CDS	17824594	17824734	.	+	0	transcript_id "AT3G48190.1"; gene_id "AT3G48190";
Chr3	Araport11	exon	17824594	17825075	.	+	.	transcript_id "AT3G48190.1"; gene_id "AT3G48190";
Chr3	Araport11	CDS	17824594	17824656	.	+	0	transcript_id "AT3G48190.3"; gene_id "AT3G48190";
Chr3	Araport11	CDS	17824594	17824656	.	+	0	transcript_id "AT3G48190.2"; gene_id "AT3G48190";
Chr3	Araport11	exon	17824594	17824656	.	+	.	transcript_id "AT3G48190.3,AT3G48190.2"; gene_id "AT3G48190";
Chr3	Araport11	three_prime_UTR	17824735	17825075	.	+	.	transcript_id "AT3G48190.1"; gene_id "AT3G48190";
Chr3	Araport11	CDS	17824935	17825075	.	+	0	transcript_id "AT3G48190.3"; gene_id "AT3G48190";
Chr3	Araport11	CDS	17824935	17825075	.	+	0	transcript_id "AT3G48190.2"; gene_id "AT3G48190";
Chr3	Araport11	exon	17824935	17825075	.	+	.	transcript_id "AT3G48190.3,AT3G48190.2"; gene_id "AT3G48190";
Chr3	Araport11	three_prime_UTR	17825160	17825216	.	+	.	transcript_id "AT3G48190.1"; gene_id "AT3G48190";
Chr3	Araport11	CDS	17825160	17825216	.	+	0	transcript_id "AT3G48190.3"; gene_id "AT3G48190";
Chr3	Araport11	CDS	17825160	17825216	.	+	0	transcript_id "AT3G48190.2"; gene_id "AT3G48190";
Chr3	Araport11	exon	17825160	17825216	.	+	.	transcript_id "AT3G48190.1,AT3G48190.3,AT3G48190.2"; gene_id "AT3G48190";
Chr3	Araport11	three_prime_UTR	17825304	17825363	.	+	.	transcript_id "AT3G48190.1"; gene_id "AT3G48190";
Chr3	Araport11	CDS	17825304	17825363	.	+	0	transcript_id "AT3G48190.3"; gene_id "AT3G48190";
Chr3	Araport11	CDS	17825304	17825363	.	+	0	transcript_id "AT3G48190.2"; gene_id "AT3G48190";
Chr3	Araport11	exon	17825304	17825363	.	+	.	transcript_id "AT3G48190.1,AT3G48190.3,AT3G48190.2"; gene_id "AT3G48190";
Chr3	Araport11	three_prime_UTR	17825823	17825917	.	+	.	transcript_id "AT3G48190.1"; gene_id "AT3G48190";
Chr3	Araport11	CDS	17825823	17825917	.	+	0	transcript_id "AT3G48190.3"; gene_id "AT3G48190";
Chr3	Araport11	CDS	17825823	17825917	.	+	0	transcript_id "AT3G48190.2"; gene_id "AT3G48190";
Chr3	Araport11	exon	17825823	17825917	.	+	.	transcript_id "AT3G48190.1,AT3G48190.3,AT3G48190.2"; gene_id "AT3G48190";
Chr3	Araport11	three_prime_UTR	17826028	17826136	.	+	.	transcript_id "AT3G48190.1"; gene_id "AT3G48190";
Chr3	Araport11	CDS	17826028	17826136	.	+	1	transcript_id "AT3G48190.3"; gene_id "AT3G48190";
Chr3	Araport11	CDS	17826028	17826136	.	+	1	transcript_id "AT3G48190.2"; gene_id "AT3G48190";
Chr3	Araport11	exon	17826028	17826136	.	+	.	transcript_id "AT3G48190.1,AT3G48190.3,AT3G48190.2"; gene_id "AT3G48190";
Chr3	Araport11	three_prime_UTR	17826329	17826418	.	+	.	transcript_id "AT3G48190.1"; gene_id "AT3G48190";
Chr3	Araport11	CDS	17826329	17826418	.	+	0	transcript_id "AT3G48190.3"; gene_id "AT3G48190";
Chr3	Araport11	CDS	17826329	17826418	.	+	0	transcript_id "AT3G48190.2"; gene_id "AT3G48190";
Chr3	Araport11	exon	17826329	17826418	.	+	.	transcript_id "AT3G48190.1,AT3G48190.3,AT3G48190.2"; gene_id "AT3G48190";
Chr3	Araport11	three_prime_UTR	17826521	17826600	.	+	.	transcript_id "AT3G48190.1"; gene_id "AT3G48190";
Chr3	Araport11	CDS	17826521	17826600	.	+	0	transcript_id "AT3G48190.3"; gene_id "AT3G48190";
Chr3	Araport11	CDS	17826521	17826600	.	+	0	transcript_id "AT3G48190.2"; gene_id "AT3G48190";
Chr3	Araport11	exon	17826521	17826600	.	+	.	transcript_id "AT3G48190.1,AT3G48190.3,AT3G48190.2"; gene_id "AT3G48190";
Chr3	Araport11	three_prime_UTR	17826699	17826777	.	+	.	transcript_id "AT3G48190.1"; gene_id "AT3G48190";
Chr3	Araport11	CDS	17826699	17826777	.	+	1	transcript_id "AT3G48190.3"; gene_id "AT3G48190";
Chr3	Araport11	CDS	17826699	17826777	.	+	1	transcript_id "AT3G48190.2"; gene_id "AT3G48190";
Chr3	Araport11	exon	17826699	17826777	.	+	.	transcript_id "AT3G48190.1,AT3G48190.3,AT3G48190.2"; gene_id "AT3G48190";
Chr3	Araport11	three_prime_UTR	17826876	17826922	.	+	.	transcript_id "AT3G48190.1"; gene_id "AT3G48190";
Chr3	Araport11	CDS	17826876	17826922	.	+	0	transcript_id "AT3G48190.3"; gene_id "AT3G48190";
Chr3	Araport11	CDS	17826876	17826922	.	+	0	transcript_id "AT3G48190.2"; gene_id "AT3G48190";
Chr3	Araport11	exon	17826876	17826922	.	+	.	transcript_id "AT3G48190.1,AT3G48190.3,AT3G48190.2"; gene_id "AT3G48190";
Chr3	Araport11	three_prime_UTR	17827001	17827100	.	+	.	transcript_id "AT3G48190.1"; gene_id "AT3G48190";
Chr3	Araport11	CDS	17827001	17827100	.	+	1	transcript_id "AT3G48190.3"; gene_id "AT3G48190";
Chr3	Araport11	CDS	17827001	17827100	.	+	1	transcript_id "AT3G48190.2"; gene_id "AT3G48190";
Chr3	Araport11	exon	17827001	17827100	.	+	.	transcript_id "AT3G48190.1,AT3G48190.3,AT3G48190.2"; gene_id "AT3G48190";
Chr3	Araport11	three_prime_UTR	17827238	17827369	.	+	.	transcript_id "AT3G48190.1"; gene_id "AT3G48190";
Chr3	Araport11	CDS	17827238	17827369	.	+	0	transcript_id "AT3G48190.3"; gene_id "AT3G48190";
Chr3	Araport11	CDS	17827238	17827369	.	+	0	transcript_id "AT3G48190.2"; gene_id "AT3G48190";
Chr3	Araport11	exon	17827238	17827369	.	+	.	transcript_id "AT3G48190.1,AT3G48190.3,AT3G48190.2"; gene_id "AT3G48190";
Chr3	Araport11	three_prime_UTR	17827491	17827625	.	+	.	transcript_id "AT3G48190.1"; gene_id "AT3G48190";
Chr3	Araport11	CDS	17827491	17827625	.	+	0	transcript_id "AT3G48190.3"; gene_id "AT3G48190";
Chr3	Araport11	CDS	17827491	17827625	.	+	0	transcript_id "AT3G48190.2"; gene_id "AT3G48190";
Chr3	Araport11	exon	17827491	17827625	.	+	.	transcript_id "AT3G48190.1,AT3G48190.3,AT3G48190.2"; gene_id "AT3G48190";
Chr3	Araport11	three_prime_UTR	17827713	17827778	.	+	.	transcript_id "AT3G48190.1"; gene_id "AT3G48190";
Chr3	Araport11	CDS	17827713	17827778	.	+	0	transcript_id "AT3G48190.3"; gene_id "AT3G48190";
Chr3	Araport11	CDS	17827713	17827778	.	+	0	transcript_id "AT3G48190.2"; gene_id "AT3G48190";
Chr3	Araport11	exon	17827713	17827778	.	+	.	transcript_id "AT3G48190.1,AT3G48190.3,AT3G48190.2"; gene_id "AT3G48190";
Chr3	Araport11	three_prime_UTR	17828032	17828175	.	+	.	transcript_id "AT3G48190.1"; gene_id "AT3G48190";
Chr3	Araport11	CDS	17828032	17828175	.	+	0	transcript_id "AT3G48190.3"; gene_id "AT3G48190";
Chr3	Araport11	CDS	17828032	17828175	.	+	0	transcript_id "AT3G48190.2"; gene_id "AT3G48190";
Chr3	Araport11	exon	17828032	17828175	.	+	.	transcript_id "AT3G48190.1,AT3G48190.3,AT3G48190.2"; gene_id "AT3G48190";
Chr3	Araport11	three_prime_UTR	17828284	17828553	.	+	.	transcript_id "AT3G48190.1"; gene_id "AT3G48190";
Chr3	Araport11	CDS	17828284	17828361	.	+	0	transcript_id "AT3G48190.3"; gene_id "AT3G48190";
Chr3	Araport11	CDS	17828284	17828361	.	+	0	transcript_id "AT3G48190.2"; gene_id "AT3G48190";
Chr3	Araport11	exon	17828284	17828553	.	+	.	transcript_id "AT3G48190.1,AT3G48190.3,AT3G48190.2"; gene_id "AT3G48190";
Chr3	Araport11	three_prime_UTR	17828362	17828553	.	+	.	transcript_id "AT3G48190.3,AT3G48190.2"; gene_id "AT3G48190";
Chr3	Araport11	gene	17828572	17832759	.	-	.	transcript_id "AT3G48195"; gene_id "AT3G48195";
Chr3	Araport11	mRNA	17828572	17832759	.	-	.	transcript_id "AT3G48195"; gene_id "AT3G48195.1";
Chr3	Araport11	three_prime_UTR	17828572	17828705	.	-	.	transcript_id "AT3G48195.1"; gene_id "AT3G48195";
Chr3	Araport11	exon	17828572	17828960	.	-	.	transcript_id "AT3G48195.1"; gene_id "AT3G48195";
Chr3	Araport11	CDS	17828706	17828960	.	-	0	transcript_id "AT3G48195.1"; gene_id "AT3G48195";
Chr3	Araport11	protein	17828706	17832388	.	-	.	transcript_id "AT3G48195.1"; gene_id "AT3G48195";
Chr3	Araport11	exon	17829139	17829281	.	-	.	transcript_id "AT3G48195.1"; gene_id "AT3G48195";
Chr3	Araport11	CDS	17829139	17829281	.	-	2	transcript_id "AT3G48195.1"; gene_id "AT3G48195";
Chr3	Araport11	exon	17829496	17829721	.	-	.	transcript_id "AT3G48195.1"; gene_id "AT3G48195";
Chr3	Araport11	CDS	17829496	17829721	.	-	0	transcript_id "AT3G48195.1"; gene_id "AT3G48195";
Chr3	Araport11	exon	17829857	17830846	.	-	.	transcript_id "AT3G48195.1"; gene_id "AT3G48195";
Chr3	Araport11	CDS	17829857	17830846	.	-	0	transcript_id "AT3G48195.1"; gene_id "AT3G48195";
Chr3	Araport11	CDS	17831186	17832388	.	-	0	transcript_id "AT3G48195.1"; gene_id "AT3G48195";
Chr3	Araport11	exon	17831186	17832759	.	-	.	transcript_id "AT3G48195.1"; gene_id "AT3G48195";
Chr3	Araport11	gene	17831288	17831779	.	+	.	transcript_id ""; gene_id "";
Chr3	Araport11	antisense_lncRNA	17831288	17831779	.	+	.	transcript_id "AT3G07885"; gene_id "AT3G07885.1";
Chr3	Araport11	exon	17831288	17831779	.	+	.	transcript_id "AT3G07885.1"; gene_id "AT3G07885";
Chr3	Araport11	five_prime_UTR	17832389	17832759	.	-	.	transcript_id "AT3G48195.1"; gene_id "AT3G48195";
Chr3	Araport11	gene	17832770	17837998	.	-	.	transcript_id "AT3G48200"; gene_id "AT3G48200";
Chr3	Araport11	mRNA	17832770	17837998	.	-	.	transcript_id "AT3G48200"; gene_id "AT3G48200.1";
Chr3	Araport11	three_prime_UTR	17832770	17832948	.	-	.	transcript_id "AT3G48200.1"; gene_id "AT3G48200";
Chr3	Araport11	exon	17832770	17834156	.	-	.	transcript_id "AT3G48200.1"; gene_id "AT3G48200";
Chr3	Araport11	CDS	17832949	17834156	.	-	2	transcript_id "AT3G48200.1"; gene_id "AT3G48200";
Chr3	Araport11	protein	17832949	17837371	.	-	.	transcript_id "AT3G48200.1"; gene_id "AT3G48200";
Chr3	Araport11	exon	17834226	17834440	.	-	.	transcript_id "AT3G48200.1"; gene_id "AT3G48200";
Chr3	Araport11	CDS	17834226	17834440	.	-	1	transcript_id "AT3G48200.1"; gene_id "AT3G48200";
Chr3	Araport11	exon	17834575	17834630	.	-	.	transcript_id "AT3G48200.1"; gene_id "AT3G48200";
Chr3	Araport11	CDS	17834575	17834630	.	-	0	transcript_id "AT3G48200.1"; gene_id "AT3G48200";
Chr3	Araport11	exon	17834708	17834998	.	-	.	transcript_id "AT3G48200.1"; gene_id "AT3G48200";
Chr3	Araport11	CDS	17834708	17834998	.	-	0	transcript_id "AT3G48200.1"; gene_id "AT3G48200";
Chr3	Araport11	exon	17835106	17835275	.	-	.	transcript_id "AT3G48200.1"; gene_id "AT3G48200";
Chr3	Araport11	CDS	17835106	17835275	.	-	2	transcript_id "AT3G48200.1"; gene_id "AT3G48200";
Chr3	Araport11	exon	17835371	17835513	.	-	.	transcript_id "AT3G48200.1"; gene_id "AT3G48200";
Chr3	Araport11	CDS	17835371	17835513	.	-	1	transcript_id "AT3G48200.1"; gene_id "AT3G48200";
Chr3	Araport11	exon	17835608	17835752	.	-	.	transcript_id "AT3G48200.1"; gene_id "AT3G48200";
Chr3	Araport11	CDS	17835608	17835752	.	-	2	transcript_id "AT3G48200.1"; gene_id "AT3G48200";
Chr3	Araport11	exon	17835834	17835945	.	-	.	transcript_id "AT3G48200.1"; gene_id "AT3G48200";
Chr3	Araport11	CDS	17835834	17835945	.	-	0	transcript_id "AT3G48200.1"; gene_id "AT3G48200";
Chr3	Araport11	exon	17836047	17836285	.	-	.	transcript_id "AT3G48200.1"; gene_id "AT3G48200";
Chr3	Araport11	CDS	17836047	17836285	.	-	2	transcript_id "AT3G48200.1"; gene_id "AT3G48200";
Chr3	Araport11	exon	17836363	17836564	.	-	.	transcript_id "AT3G48200.1"; gene_id "AT3G48200";
Chr3	Araport11	CDS	17836363	17836564	.	-	0	transcript_id "AT3G48200.1"; gene_id "AT3G48200";
Chr3	Araport11	exon	17836659	17836795	.	-	.	transcript_id "AT3G48200.1"; gene_id "AT3G48200";
Chr3	Araport11	CDS	17836659	17836795	.	-	2	transcript_id "AT3G48200.1"; gene_id "AT3G48200";
Chr3	Araport11	exon	17836892	17837027	.	-	.	transcript_id "AT3G48200.1"; gene_id "AT3G48200";
Chr3	Araport11	CDS	17836892	17837027	.	-	0	transcript_id "AT3G48200.1"; gene_id "AT3G48200";
Chr3	Araport11	CDS	17837159	17837371	.	-	0	transcript_id "AT3G48200.1"; gene_id "AT3G48200";
Chr3	Araport11	exon	17837159	17837998	.	-	.	transcript_id "AT3G48200.1"; gene_id "AT3G48200";
Chr3	Araport11	five_prime_UTR	17837372	17837998	.	-	.	transcript_id "AT3G48200.1"; gene_id "AT3G48200";
Chr3	Araport11	gene	17838135	17838266	.	-	.	transcript_id "AT3G48201"; gene_id "AT3G48201";
Chr3	Araport11	miRNA_primary_transcript	17838135	17838266	.	-	.	transcript_id "AT3G48201"; gene_id "AT3G48201.1";
Chr3	Araport11	miRNA	17838154	17838174	.	-	.	transcript_id "ath"; gene_id "ath";
Chr3	Araport11	miRNA	17838223	17838243	.	-	.	transcript_id "ath"; gene_id "ath";
Chr3	Araport11	gene	17839020	17839345	.	+	.	transcript_id ""; gene_id "";
Chr3	Araport11	lnc_RNA	17839020	17839345	.	+	.	transcript_id "AT3G07895"; gene_id "AT3G07895.1";
Chr3	Araport11	exon	17839020	17839345	.	+	.	transcript_id "AT3G07895.1"; gene_id "AT3G07895";
Chr3	Araport11	transposable_element	17839655	17839726	.	+	.	transcript_id "AT3TE72270"; gene_id "AT3TE72270";
Chr3	Araport11	transposon_fragment	17839655	17839726	.	+	.	transcript_id "AT3TE72270"; gene_id "AT3TE72270";
Chr3	Araport11	transposable_element	17839727	17840674	.	+	.	transcript_id "AT3TE72275"; gene_id "AT3TE72275";
Chr3	Araport11	transposon_fragment	17839727	17840674	.	+	.	transcript_id "AT3TE72275"; gene_id "AT3TE72275";
Chr3	Araport11	gene	17840610	17841288	.	+	.	transcript_id "AT3G48205"; gene_id "AT3G48205";
Chr3	Araport11	mRNA	17840610	17841257	.	+	.	transcript_id "AT3G48205"; gene_id "AT3G48205.1";
Chr3	Araport11	five_prime_UTR	17840610	17840653	.	+	.	transcript_id "AT3G48205.1"; gene_id "AT3G48205";
Chr3	Araport11	exon	17840610	17840831	.	+	.	transcript_id "AT3G48205.1"; gene_id "AT3G48205";
Chr3	Araport11	mRNA	17840629	17841288	.	+	.	transcript_id "AT3G48205"; gene_id "AT3G48205.2";
Chr3	Araport11	five_prime_UTR	17840629	17840653	.	+	.	transcript_id "AT3G48205.2"; gene_id "AT3G48205";
Chr3	Araport11	exon	17840629	17840850	.	+	.	transcript_id "AT3G48205.2"; gene_id "AT3G48205";
Chr3	Araport11	CDS	17840654	17840831	.	+	0	transcript_id "AT3G48205.1"; gene_id "AT3G48205";
Chr3	Araport11	CDS	17840654	17840850	.	+	0	transcript_id "AT3G48205.2"; gene_id "AT3G48205";
Chr3	Araport11	protein	17840654	17841257	.	+	.	transcript_id "AT3G48205.1"; gene_id "AT3G48205";
Chr3	Araport11	protein	17840654	17841257	.	+	.	transcript_id "AT3G48205.2"; gene_id "AT3G48205";
Chr3	Araport11	CDS	17841095	17841257	.	+	1	transcript_id "AT3G48205.2"; gene_id "AT3G48205";
Chr3	Araport11	exon	17841095	17841288	.	+	.	transcript_id "AT3G48205.2"; gene_id "AT3G48205";
Chr3	Araport11	exon	17841139	17841257	.	+	.	transcript_id "AT3G48205.1"; gene_id "AT3G48205";
Chr3	Araport11	CDS	17841139	17841257	.	+	2	transcript_id "AT3G48205.1"; gene_id "AT3G48205";
Chr3	Araport11	three_prime_UTR	17841258	17841288	.	+	.	transcript_id "AT3G48205.2"; gene_id "AT3G48205";
Chr3	Araport11	transposable_element	17842048	17842311	.	-	.	transcript_id "AT3TE72280"; gene_id "AT3TE72280";
Chr3	Araport11	transposon_fragment	17842048	17842311	.	-	.	transcript_id "AT3TE72280"; gene_id "AT3TE72280";
Chr3	Araport11	gene	17844189	17844468	.	+	.	transcript_id ""; gene_id "";
Chr3	Araport11	lnc_RNA	17844189	17844468	.	+	.	transcript_id "AT3G07905"; gene_id "AT3G07905.1";
Chr3	Araport11	exon	17844189	17844468	.	+	.	transcript_id "AT3G07905.1"; gene_id "AT3G07905";
Chr3	Araport11	transposable_element	17845650	17845955	.	-	.	transcript_id "AT3TE72290"; gene_id "AT3TE72290";
Chr3	Araport11	transposon_fragment	17845650	17845955	.	-	.	transcript_id "AT3TE72290"; gene_id "AT3TE72290";
Chr3	Araport11	gene	17846046	17846645	.	+	.	transcript_id "AT3G48208"; gene_id "AT3G48208";
Chr3	Araport11	mRNA	17846046	17846645	.	+	.	transcript_id "AT3G48208"; gene_id "AT3G48208.1";
Chr3	Araport11	five_prime_UTR	17846046	17846072	.	+	.	transcript_id "AT3G48208.1"; gene_id "AT3G48208";
Chr3	Araport11	exon	17846046	17846281	.	+	.	transcript_id "AT3G48208.1"; gene_id "AT3G48208";
Chr3	Araport11	CDS	17846073	17846281	.	+	0	transcript_id "AT3G48208.1"; gene_id "AT3G48208";
Chr3	Araport11	protein	17846073	17846433	.	+	.	transcript_id "AT3G48208.1"; gene_id "AT3G48208";
Chr3	Araport11	CDS	17846394	17846433	.	+	1	transcript_id "AT3G48208.1"; gene_id "AT3G48208";
Chr3	Araport11	exon	17846394	17846645	.	+	.	transcript_id "AT3G48208.1"; gene_id "AT3G48208";
Chr3	Araport11	three_prime_UTR	17846434	17846645	.	+	.	transcript_id "AT3G48208.1"; gene_id "AT3G48208";
Chr3	Araport11	gene	17847681	17847884	.	+	.	transcript_id "AT3G48209"; gene_id "AT3G48209";
Chr3	Araport11	mRNA	17847681	17847884	.	+	.	transcript_id "AT3G48209"; gene_id "AT3G48209.1";
Chr3	Araport11	exon	17847681	17847884	.	+	.	transcript_id "AT3G48209.1"; gene_id "AT3G48209";
Chr3	Araport11	CDS	17847681	17847884	.	+	0	transcript_id "AT3G48209.1"; gene_id "AT3G48209";
Chr3	Araport11	protein	17847681	17847884	.	+	.	transcript_id "AT3G48209.1"; gene_id "AT3G48209";
Chr3	Araport11	gene	17849351	17851785	.	+	.	transcript_id "AT3G48210"; gene_id "AT3G48210";
Chr3	Araport11	mRNA	17849351	17851785	.	+	.	transcript_id "AT3G48210"; gene_id "AT3G48210.1";
Chr3	Araport11	five_prime_UTR	17849351	17849434	.	+	.	transcript_id "AT3G48210.1"; gene_id "AT3G48210";
Chr3	Araport11	exon	17849351	17849618	.	+	.	transcript_id "AT3G48210.1"; gene_id "AT3G48210";
Chr3	Araport11	CDS	17849435	17849618	.	+	0	transcript_id "AT3G48210.1"; gene_id "AT3G48210";
Chr3	Araport11	protein	17849435	17851396	.	+	.	transcript_id "AT3G48210.1"; gene_id "AT3G48210";
Chr3	Araport11	exon	17849787	17849852	.	+	.	transcript_id "AT3G48210.1"; gene_id "AT3G48210";
Chr3	Araport11	CDS	17849787	17849852	.	+	2	transcript_id "AT3G48210.1"; gene_id "AT3G48210";
Chr3	Araport11	exon	17849999	17850145	.	+	.	transcript_id "AT3G48210.1"; gene_id "AT3G48210";
Chr3	Araport11	CDS	17849999	17850145	.	+	2	transcript_id "AT3G48210.1"; gene_id "AT3G48210";
Chr3	Araport11	exon	17850313	17850426	.	+	.	transcript_id "AT3G48210.1"; gene_id "AT3G48210";
Chr3	Araport11	CDS	17850313	17850426	.	+	2	transcript_id "AT3G48210.1"; gene_id "AT3G48210";
Chr3	Araport11	exon	17850520	17850609	.	+	.	transcript_id "AT3G48210.1"; gene_id "AT3G48210";
Chr3	Araport11	CDS	17850520	17850609	.	+	2	transcript_id "AT3G48210.1"; gene_id "AT3G48210";
Chr3	Araport11	exon	17850718	17850840	.	+	.	transcript_id "AT3G48210.1"; gene_id "AT3G48210";
Chr3	Araport11	CDS	17850718	17850840	.	+	2	transcript_id "AT3G48210.1"; gene_id "AT3G48210";
Chr3	Araport11	exon	17850959	17851170	.	+	.	transcript_id "AT3G48210.1"; gene_id "AT3G48210";
Chr3	Araport11	CDS	17850959	17851170	.	+	2	transcript_id "AT3G48210.1"; gene_id "AT3G48210";
Chr3	Araport11	CDS	17851385	17851396	.	+	0	transcript_id "AT3G48210.1"; gene_id "AT3G48210";
Chr3	Araport11	exon	17851385	17851785	.	+	.	transcript_id "AT3G48210.1"; gene_id "AT3G48210";
Chr3	Araport11	three_prime_UTR	17851397	17851785	.	+	.	transcript_id "AT3G48210.1"; gene_id "AT3G48210";
Chr3	Araport11	gene	17852284	17853557	.	-	.	transcript_id "AT3G48220"; gene_id "AT3G48220";
Chr3	Araport11	mRNA	17852284	17853557	.	-	.	transcript_id "AT3G48220"; gene_id "AT3G48220.1";
Chr3	Araport11	exon	17852284	17852884	.	-	.	transcript_id "AT3G48220.1"; gene_id "AT3G48220";
Chr3	Araport11	CDS	17852284	17852884	.	-	1	transcript_id "AT3G48220.1"; gene_id "AT3G48220";
Chr3	Araport11	protein	17852284	17853557	.	-	.	transcript_id "AT3G48220.1"; gene_id "AT3G48220";
Chr3	Araport11	exon	17853514	17853557	.	-	.	transcript_id "AT3G48220.1"; gene_id "AT3G48220";
Chr3	Araport11	CDS	17853514	17853557	.	-	0	transcript_id "AT3G48220.1"; gene_id "AT3G48220";
Chr3	Araport11	transposable_element	17853983	17854059	.	+	.	transcript_id "AT3TE72320"; gene_id "AT3TE72320";
Chr3	Araport11	transposon_fragment	17853983	17854059	.	+	.	transcript_id "AT3TE72320"; gene_id "AT3TE72320";
Chr3	Araport11	gene	17855112	17858120	.	+	.	transcript_id "AT3G48230"; gene_id "AT3G48230";
Chr3	Araport11	mRNA	17855112	17858120	.	+	.	transcript_id "AT3G48230"; gene_id "AT3G48230.1";
Chr3	Araport11	exon	17855112	17855548	.	+	.	transcript_id "AT3G48230.1"; gene_id "AT3G48230";
Chr3	Araport11	five_prime_UTR	17855112	17855548	.	+	.	transcript_id "AT3G48230.1"; gene_id "AT3G48230";
Chr3	Araport11	exon	17855715	17855783	.	+	.	transcript_id "AT3G48230.1"; gene_id "AT3G48230";
Chr3	Araport11	CDS	17855715	17855783	.	+	0	transcript_id "AT3G48230.1"; gene_id "AT3G48230";
Chr3	Araport11	protein	17855715	17858019	.	+	.	transcript_id "AT3G48230.1"; gene_id "AT3G48230";
Chr3	Araport11	exon	17855964	17856050	.	+	.	transcript_id "AT3G48230.1"; gene_id "AT3G48230";
Chr3	Araport11	CDS	17855964	17856050	.	+	0	transcript_id "AT3G48230.1"; gene_id "AT3G48230";
Chr3	Araport11	exon	17856206	17856418	.	+	.	transcript_id "AT3G48230.1"; gene_id "AT3G48230";
Chr3	Araport11	CDS	17856206	17856418	.	+	0	transcript_id "AT3G48230.1"; gene_id "AT3G48230";
Chr3	Araport11	exon	17856527	17856700	.	+	.	transcript_id "AT3G48230.1"; gene_id "AT3G48230";
Chr3	Araport11	CDS	17856527	17856700	.	+	0	transcript_id "AT3G48230.1"; gene_id "AT3G48230";
Chr3	Araport11	exon	17856824	17856877	.	+	.	transcript_id "AT3G48230.1"; gene_id "AT3G48230";
Chr3	Araport11	CDS	17856824	17856877	.	+	0	transcript_id "AT3G48230.1"; gene_id "AT3G48230";
Chr3	Araport11	transposable_element	17857169	17857211	.	+	.	transcript_id "AT3TE72330"; gene_id "AT3TE72330";
Chr3	Araport11	transposon_fragment	17857169	17857211	.	+	.	transcript_id "AT3TE72330"; gene_id "AT3TE72330";
Chr3	Araport11	exon	17857421	17857567	.	+	.	transcript_id "AT3G48230.1"; gene_id "AT3G48230";
Chr3	Araport11	CDS	17857421	17857567	.	+	0	transcript_id "AT3G48230.1"; gene_id "AT3G48230";
Chr3	Araport11	CDS	17857642	17858019	.	+	0	transcript_id "AT3G48230.1"; gene_id "AT3G48230";
Chr3	Araport11	exon	17857642	17858120	.	+	.	transcript_id "AT3G48230.1"; gene_id "AT3G48230";
Chr3	Araport11	three_prime_UTR	17858020	17858120	.	+	.	transcript_id "AT3G48230.1"; gene_id "AT3G48230";
Chr3	Araport11	gene	17858234	17858874	.	-	.	transcript_id "AT3G48231"; gene_id "AT3G48231";
Chr3	Araport11	mRNA	17858234	17858874	.	-	.	transcript_id "AT3G48231"; gene_id "AT3G48231.1";
Chr3	Araport11	three_prime_UTR	17858234	17858378	.	-	.	transcript_id "AT3G48231.1"; gene_id "AT3G48231";
Chr3	Araport11	exon	17858234	17858536	.	-	.	transcript_id "AT3G48231.1"; gene_id "AT3G48231";
Chr3	Araport11	CDS	17858379	17858536	.	-	2	transcript_id "AT3G48231.1"; gene_id "AT3G48231";
Chr3	Araport11	protein	17858379	17858823	.	-	.	transcript_id "AT3G48231.1"; gene_id "AT3G48231";
Chr3	Araport11	CDS	17858739	17858823	.	-	0	transcript_id "AT3G48231.1"; gene_id "AT3G48231";
Chr3	Araport11	exon	17858739	17858874	.	-	.	transcript_id "AT3G48231.1"; gene_id "AT3G48231";
Chr3	Araport11	five_prime_UTR	17858824	17858874	.	-	.	transcript_id "AT3G48231.1"; gene_id "AT3G48231";
Chr3	Araport11	transposable_element	17860622	17860712	.	-	.	transcript_id "AT3TE72340"; gene_id "AT3TE72340";
Chr3	Araport11	transposon_fragment	17860622	17860712	.	-	.	transcript_id "AT3TE72340"; gene_id "AT3TE72340";
Chr3	Araport11	transposable_element	17860713	17860822	.	-	.	transcript_id "AT3TE72345"; gene_id "AT3TE72345";
Chr3	Araport11	transposon_fragment	17860713	17860822	.	-	.	transcript_id "AT3TE72345"; gene_id "AT3TE72345";
Chr3	Araport11	transposable_element	17860823	17860888	.	-	.	transcript_id "AT3TE72350"; gene_id "AT3TE72350";
Chr3	Araport11	transposon_fragment	17860823	17860888	.	-	.	transcript_id "AT3TE72350"; gene_id "AT3TE72350";
Chr3	Araport11	transposable_element	17860889	17861979	.	-	.	transcript_id "AT3TE72355"; gene_id "AT3TE72355";
Chr3	Araport11	transposon_fragment	17860889	17861979	.	-	.	transcript_id "AT3TE72355"; gene_id "AT3TE72355";
Chr3	Araport11	transposable_element	17861980	17862217	.	+	.	transcript_id "AT3TE72360"; gene_id "AT3TE72360";
Chr3	Araport11	transposon_fragment	17861980	17862217	.	+	.	transcript_id "AT3TE72360"; gene_id "AT3TE72360";
Chr3	Araport11	transposable_element	17862218	17862331	.	+	.	transcript_id "AT3TE72365"; gene_id "AT3TE72365";
Chr3	Araport11	transposon_fragment	17862218	17862331	.	+	.	transcript_id "AT3TE72365"; gene_id "AT3TE72365";
Chr3	Araport11	gene	17863335	17863612	.	+	.	transcript_id ""; gene_id "";
Chr3	Araport11	lnc_RNA	17863335	17863612	.	+	.	transcript_id "AT3G07915"; gene_id "AT3G07915.1";
Chr3	Araport11	exon	17863335	17863612	.	+	.	transcript_id "AT3G07915.1"; gene_id "AT3G07915";
Chr3	Araport11	transposable_element_gene	17863754	17865925	.	+	.	transcript_id "AT3G48235"; gene_id "AT3G48235";
Chr3	Araport11	mRNA	17863754	17865925	.	+	.	transcript_id "AT3G48235"; gene_id "AT3G48235.1";
Chr3	Araport11	exon	17863754	17865925	.	+	.	transcript_id "AT3G48235.1"; gene_id "AT3G48235";
Chr3	Araport11	transposable_element	17863754	17865925	.	+	.	transcript_id "AT3TE72370"; gene_id "AT3TE72370";
Chr3	Araport11	transposon_fragment	17863754	17865925	.	+	.	transcript_id "AT3TE72370"; gene_id "AT3TE72370";
Chr3	Araport11	gene	17867131	17868460	.	+	.	transcript_id "AT3G48240"; gene_id "AT3G48240";
Chr3	Araport11	mRNA	17867131	17868460	.	+	.	transcript_id "AT3G48240"; gene_id "AT3G48240.1";
Chr3	Araport11	five_prime_UTR	17867131	17867380	.	+	.	transcript_id "AT3G48240.1"; gene_id "AT3G48240";
Chr3	Araport11	exon	17867131	17867537	.	+	.	transcript_id "AT3G48240.1"; gene_id "AT3G48240";
Chr3	Araport11	CDS	17867381	17867537	.	+	0	transcript_id "AT3G48240.1"; gene_id "AT3G48240";
Chr3	Araport11	protein	17867381	17868007	.	+	.	transcript_id "AT3G48240.1"; gene_id "AT3G48240";
Chr3	Araport11	CDS	17867622	17868007	.	+	2	transcript_id "AT3G48240.1"; gene_id "AT3G48240";
Chr3	Araport11	exon	17867622	17868460	.	+	.	transcript_id "AT3G48240.1"; gene_id "AT3G48240";
Chr3	Araport11	three_prime_UTR	17868008	17868460	.	+	.	transcript_id "AT3G48240.1"; gene_id "AT3G48240";
Chr3	Araport11	gene	17869515	17872032	.	-	.	transcript_id "AT3G48250"; gene_id "AT3G48250";
Chr3	Araport11	mRNA	17869515	17872032	.	-	.	transcript_id "AT3G48250"; gene_id "AT3G48250.1";
Chr3	Araport11	three_prime_UTR	17869515	17870063	.	-	.	transcript_id "AT3G48250.1"; gene_id "AT3G48250";
Chr3	Araport11	exon	17869515	17872032	.	-	.	transcript_id "AT3G48250.1"; gene_id "AT3G48250";
Chr3	Araport11	CDS	17870064	17871929	.	-	0	transcript_id "AT3G48250.1"; gene_id "AT3G48250";
Chr3	Araport11	protein	17870064	17871929	.	-	.	transcript_id "AT3G48250.1"; gene_id "AT3G48250";
Chr3	Araport11	five_prime_UTR	17871930	17872032	.	-	.	transcript_id "AT3G48250.1"; gene_id "AT3G48250";
Chr3	Araport11	gene	17872820	17875530	.	-	.	transcript_id "AT3G48260"; gene_id "AT3G48260";
Chr3	Araport11	mRNA	17872820	17875530	.	-	.	transcript_id "AT3G48260"; gene_id "AT3G48260.2";
Chr3	Araport11	mRNA	17872820	17875530	.	-	.	transcript_id "AT3G48260"; gene_id "AT3G48260.1";
Chr3	Araport11	three_prime_UTR	17872820	17873011	.	-	.	transcript_id "AT3G48260.2,AT3G48260.1"; gene_id "AT3G48260";
Chr3	Araport11	exon	17872820	17873550	.	-	.	transcript_id "AT3G48260.2,AT3G48260.1"; gene_id "AT3G48260";
Chr3	Araport11	CDS	17873012	17873550	.	-	2	transcript_id "AT3G48260.2"; gene_id "AT3G48260";
Chr3	Araport11	CDS	17873012	17873550	.	-	2	transcript_id "AT3G48260.1"; gene_id "AT3G48260";
Chr3	Araport11	protein	17873012	17874758	.	-	.	transcript_id "AT3G48260.2"; gene_id "AT3G48260";
Chr3	Araport11	protein	17873012	17875220	.	-	.	transcript_id "AT3G48260.1"; gene_id "AT3G48260";
Chr3	Araport11	CDS	17873639	17873767	.	-	2	transcript_id "AT3G48260.2"; gene_id "AT3G48260";
Chr3	Araport11	CDS	17873639	17873767	.	-	2	transcript_id "AT3G48260.1"; gene_id "AT3G48260";
Chr3	Araport11	exon	17873639	17873767	.	-	.	transcript_id "AT3G48260.2,AT3G48260.1"; gene_id "AT3G48260";
Chr3	Araport11	CDS	17873921	17874086	.	-	0	transcript_id "AT3G48260.2"; gene_id "AT3G48260";
Chr3	Araport11	CDS	17873921	17874086	.	-	0	transcript_id "AT3G48260.1"; gene_id "AT3G48260";
Chr3	Araport11	exon	17873921	17874086	.	-	.	transcript_id "AT3G48260.2,AT3G48260.1"; gene_id "AT3G48260";
Chr3	Araport11	CDS	17874170	17874327	.	-	2	transcript_id "AT3G48260.2"; gene_id "AT3G48260";
Chr3	Araport11	CDS	17874170	17874327	.	-	2	transcript_id "AT3G48260.1"; gene_id "AT3G48260";
Chr3	Araport11	exon	17874170	17874327	.	-	.	transcript_id "AT3G48260.2,AT3G48260.1"; gene_id "AT3G48260";
Chr3	Araport11	CDS	17874407	17874630	.	-	1	transcript_id "AT3G48260.2"; gene_id "AT3G48260";
Chr3	Araport11	CDS	17874407	17874630	.	-	1	transcript_id "AT3G48260.1"; gene_id "AT3G48260";
Chr3	Araport11	exon	17874407	17874630	.	-	.	transcript_id "AT3G48260.2,AT3G48260.1"; gene_id "AT3G48260";
Chr3	Araport11	CDS	17874709	17874758	.	-	0	transcript_id "AT3G48260.2"; gene_id "AT3G48260";
Chr3	Araport11	exon	17874709	17875078	.	-	.	transcript_id "AT3G48260.2"; gene_id "AT3G48260";
Chr3	Araport11	exon	17874709	17874936	.	-	.	transcript_id "AT3G48260.1"; gene_id "AT3G48260";
Chr3	Araport11	CDS	17874709	17874936	.	-	1	transcript_id "AT3G48260.1"; gene_id "AT3G48260";
Chr3	Araport11	five_prime_UTR	17874759	17875078	.	-	.	transcript_id "AT3G48260.2"; gene_id "AT3G48260";
Chr3	Araport11	exon	17875041	17875078	.	-	.	transcript_id "AT3G48260.1"; gene_id "AT3G48260";
Chr3	Araport11	CDS	17875041	17875078	.	-	0	transcript_id "AT3G48260.1"; gene_id "AT3G48260";
Chr3	Araport11	five_prime_UTR	17875152	17875530	.	-	.	transcript_id "AT3G48260.2"; gene_id "AT3G48260";
Chr3	Araport11	CDS	17875152	17875220	.	-	0	transcript_id "AT3G48260.1"; gene_id "AT3G48260";
Chr3	Araport11	exon	17875152	17875530	.	-	.	transcript_id "AT3G48260.2,AT3G48260.1"; gene_id "AT3G48260";
Chr3	Araport11	five_prime_UTR	17875221	17875530	.	-	.	transcript_id "AT3G48260.1"; gene_id "AT3G48260";
Chr3	Araport11	gene	17876571	17878173	.	+	.	transcript_id "AT3G48270"; gene_id "AT3G48270";
Chr3	Araport11	mRNA	17876571	17878173	.	+	.	transcript_id "AT3G48270"; gene_id "AT3G48270.1";
Chr3	Araport11	exon	17876571	17877428	.	+	.	transcript_id "AT3G48270.1"; gene_id "AT3G48270";
Chr3	Araport11	CDS	17876571	17877428	.	+	0	transcript_id "AT3G48270.1"; gene_id "AT3G48270";
Chr3	Araport11	protein	17876571	17878173	.	+	.	transcript_id "AT3G48270.1"; gene_id "AT3G48270";
Chr3	Araport11	exon	17877562	17878173	.	+	.	transcript_id "AT3G48270.1"; gene_id "AT3G48270";
Chr3	Araport11	CDS	17877562	17878173	.	+	0	transcript_id "AT3G48270.1"; gene_id "AT3G48270";
Chr3	Araport11	transposable_element	17878674	17879004	.	-	.	transcript_id "AT3TE72420"; gene_id "AT3TE72420";
Chr3	Araport11	transposon_fragment	17878674	17879004	.	-	.	transcript_id "AT3TE72420"; gene_id "AT3TE72420";
Chr3	Araport11	gene	17879542	17881388	.	+	.	transcript_id "AT3G48280"; gene_id "AT3G48280";
Chr3	Araport11	mRNA	17879542	17881388	.	+	.	transcript_id "AT3G48280"; gene_id "AT3G48280.1";
Chr3	Araport11	five_prime_UTR	17879542	17879593	.	+	.	transcript_id "AT3G48280.1"; gene_id "AT3G48280";
Chr3	Araport11	exon	17879542	17880451	.	+	.	transcript_id "AT3G48280.1"; gene_id "AT3G48280";
Chr3	Araport11	CDS	17879594	17880451	.	+	0	transcript_id "AT3G48280.1"; gene_id "AT3G48280";
Chr3	Araport11	protein	17879594	17881164	.	+	.	transcript_id "AT3G48280.1"; gene_id "AT3G48280";
Chr3	Araport11	CDS	17880550	17881164	.	+	0	transcript_id "AT3G48280.1"; gene_id "AT3G48280";
Chr3	Araport11	exon	17880550	17881388	.	+	.	transcript_id "AT3G48280.1"; gene_id "AT3G48280";
Chr3	Araport11	three_prime_UTR	17881165	17881388	.	+	.	transcript_id "AT3G48280.1"; gene_id "AT3G48280";
Chr3	Araport11	gene	17882465	17884515	.	+	.	transcript_id "AT3G48290"; gene_id "AT3G48290";
Chr3	Araport11	mRNA	17882465	17884515	.	+	.	transcript_id "AT3G48290"; gene_id "AT3G48290.2";
Chr3	Araport11	exon	17882465	17884515	.	+	.	transcript_id "AT3G48290.2"; gene_id "AT3G48290";
Chr3	Araport11	mRNA	17882465	17884515	.	+	.	transcript_id "AT3G48290"; gene_id "AT3G48290.1";
Chr3	Araport11	five_prime_UTR	17882465	17882589	.	+	.	transcript_id "AT3G48290.2,AT3G48290.1"; gene_id "AT3G48290";
Chr3	Araport11	exon	17882465	17883453	.	+	.	transcript_id "AT3G48290.1"; gene_id "AT3G48290";
Chr3	Araport11	CDS	17882590	17884134	.	+	0	transcript_id "AT3G48290.2"; gene_id "AT3G48290";
Chr3	Araport11	CDS	17882590	17883453	.	+	0	transcript_id "AT3G48290.1"; gene_id "AT3G48290";
Chr3	Araport11	protein	17882590	17884134	.	+	.	transcript_id "AT3G48290.2"; gene_id "AT3G48290";
Chr3	Araport11	protein	17882590	17884134	.	+	.	transcript_id "AT3G48290.1"; gene_id "AT3G48290";
Chr3	Araport11	CDS	17883532	17884134	.	+	0	transcript_id "AT3G48290.1"; gene_id "AT3G48290";
Chr3	Araport11	exon	17883532	17884515	.	+	.	transcript_id "AT3G48290.1"; gene_id "AT3G48290";
Chr3	Araport11	three_prime_UTR	17884135	17884515	.	+	.	transcript_id "AT3G48290.2,AT3G48290.1"; gene_id "AT3G48290";
Chr3	Araport11	gene	17885465	17887272	.	+	.	transcript_id "AT3G48300"; gene_id "AT3G48300";
Chr3	Araport11	mRNA	17885465	17887272	.	+	.	transcript_id "AT3G48300"; gene_id "AT3G48300.2";
Chr3	Araport11	five_prime_UTR	17885465	17885517	.	+	.	transcript_id "AT3G48300.2"; gene_id "AT3G48300";
Chr3	Araport11	exon	17885465	17886375	.	+	.	transcript_id "AT3G48300.2"; gene_id "AT3G48300";
Chr3	Araport11	CDS	17885518	17886375	.	+	0	transcript_id "AT3G48300.2"; gene_id "AT3G48300";
Chr3	Araport11	protein	17885518	17887118	.	+	.	transcript_id "AT3G48300.2"; gene_id "AT3G48300";
Chr3	Araport11	mRNA	17885524	17887179	.	+	.	transcript_id "AT3G48300"; gene_id "AT3G48300.1";
Chr3	Araport11	exon	17885524	17886375	.	+	.	transcript_id "AT3G48300.1"; gene_id "AT3G48300";
Chr3	Araport11	CDS	17885524	17886375	.	+	0	transcript_id "AT3G48300.1"; gene_id "AT3G48300";
Chr3	Araport11	protein	17885524	17887118	.	+	.	transcript_id "AT3G48300.1"; gene_id "AT3G48300";
Chr3	Araport11	gene	17885542	17885667	.	-	.	transcript_id "AT3G48298"; gene_id "AT3G48298";
Chr3	Araport11	mRNA	17885542	17885667	.	-	.	transcript_id "AT3G48298"; gene_id "AT3G48298.1";
Chr3	Araport11	exon	17885542	17885667	.	-	.	transcript_id "AT3G48298.1"; gene_id "AT3G48298";
Chr3	Araport11	CDS	17885542	17885667	.	-	0	transcript_id "AT3G48298.1"; gene_id "AT3G48298";
Chr3	Araport11	protein	17885542	17885667	.	-	.	transcript_id "AT3G48298.1"; gene_id "AT3G48298";
Chr3	Araport11	CDS	17886519	17887118	.	+	0	transcript_id "AT3G48300.2"; gene_id "AT3G48300";
Chr3	Araport11	exon	17886519	17887272	.	+	.	transcript_id "AT3G48300.2"; gene_id "AT3G48300";
Chr3	Araport11	CDS	17886519	17887118	.	+	0	transcript_id "AT3G48300.1"; gene_id "AT3G48300";
Chr3	Araport11	exon	17886519	17887179	.	+	.	transcript_id "AT3G48300.1"; gene_id "AT3G48300";
Chr3	Araport11	three_prime_UTR	17887119	17887272	.	+	.	transcript_id "AT3G48300.2"; gene_id "AT3G48300";
Chr3	Araport11	three_prime_UTR	17887119	17887179	.	+	.	transcript_id "AT3G48300.1"; gene_id "AT3G48300";
Chr3	Araport11	gene	17887996	17889942	.	+	.	transcript_id "AT3G48310"; gene_id "AT3G48310";
Chr3	Araport11	mRNA	17887996	17889942	.	+	.	transcript_id "AT3G48310"; gene_id "AT3G48310.1";
Chr3	Araport11	five_prime_UTR	17887996	17888191	.	+	.	transcript_id "AT3G48310.1"; gene_id "AT3G48310";
Chr3	Araport11	exon	17887996	17889052	.	+	.	transcript_id "AT3G48310.1"; gene_id "AT3G48310";
Chr3	Araport11	CDS	17888192	17889052	.	+	0	transcript_id "AT3G48310.1"; gene_id "AT3G48310";
Chr3	Araport11	protein	17888192	17889749	.	+	.	transcript_id "AT3G48310.1"; gene_id "AT3G48310";
Chr3	Araport11	CDS	17889138	17889749	.	+	0	transcript_id "AT3G48310.1"; gene_id "AT3G48310";
Chr3	Araport11	exon	17889138	17889942	.	+	.	transcript_id "AT3G48310.1"; gene_id "AT3G48310";
Chr3	Araport11	three_prime_UTR	17889750	17889942	.	+	.	transcript_id "AT3G48310.1"; gene_id "AT3G48310";
Chr3	Araport11	gene	17891134	17892847	.	+	.	transcript_id "AT3G48320"; gene_id "AT3G48320";
Chr3	Araport11	mRNA	17891134	17892847	.	+	.	transcript_id "AT3G48320"; gene_id "AT3G48320.1";
Chr3	Araport11	five_prime_UTR	17891134	17891240	.	+	.	transcript_id "AT3G48320.1"; gene_id "AT3G48320";
Chr3	Araport11	exon	17891134	17892101	.	+	.	transcript_id "AT3G48320.1"; gene_id "AT3G48320";
Chr3	Araport11	CDS	17891241	17892101	.	+	0	transcript_id "AT3G48320.1"; gene_id "AT3G48320";
Chr3	Araport11	protein	17891241	17892804	.	+	.	transcript_id "AT3G48320.1"; gene_id "AT3G48320";
Chr3	Araport11	gene	17891635	17892264	.	-	.	transcript_id ""; gene_id "";
Chr3	Araport11	antisense_lncRNA	17891635	17892264	.	-	.	transcript_id "AT3G07925"; gene_id "AT3G07925.1";
Chr3	Araport11	exon	17891635	17892264	.	-	.	transcript_id "AT3G07925.1"; gene_id "AT3G07925";
Chr3	Araport11	CDS	17892193	17892804	.	+	0	transcript_id "AT3G48320.1"; gene_id "AT3G48320";
Chr3	Araport11	exon	17892193	17892847	.	+	.	transcript_id "AT3G48320.1"; gene_id "AT3G48320";
Chr3	Araport11	gene	17892738	17894162	.	-	.	transcript_id "AT3G48330"; gene_id "AT3G48330";
Chr3	Araport11	mRNA	17892738	17893975	.	-	.	transcript_id "AT3G48330"; gene_id "AT3G48330.2";
Chr3	Araport11	exon	17892738	17892799	.	-	.	transcript_id "AT3G48330.2"; gene_id "AT3G48330";
Chr3	Araport11	three_prime_UTR	17892738	17892799	.	-	.	transcript_id "AT3G48330.2"; gene_id "AT3G48330";
Chr3	Araport11	mRNA	17892795	17894132	.	-	.	transcript_id "AT3G48330"; gene_id "AT3G48330.1";
Chr3	Araport11	three_prime_UTR	17892795	17892968	.	-	.	transcript_id "AT3G48330.1"; gene_id "AT3G48330";
Chr3	Araport11	exon	17892795	17893219	.	-	.	transcript_id "AT3G48330.1"; gene_id "AT3G48330";
Chr3	Araport11	three_prime_UTR	17892805	17892847	.	+	.	transcript_id "AT3G48320.1"; gene_id "AT3G48320";
Chr3	Araport11	three_prime_UTR	17892936	17892968	.	-	.	transcript_id "AT3G48330.2"; gene_id "AT3G48330";
Chr3	Araport11	exon	17892936	17893219	.	-	.	transcript_id "AT3G48330.2"; gene_id "AT3G48330";
Chr3	Araport11	CDS	17892969	17893219	.	-	2	transcript_id "AT3G48330.2"; gene_id "AT3G48330";
Chr3	Araport11	CDS	17892969	17893219	.	-	2	transcript_id "AT3G48330.1"; gene_id "AT3G48330";
Chr3	Araport11	mRNA	17892969	17894153	.	-	.	transcript_id "AT3G48330"; gene_id "AT3G48330.4";
Chr3	Araport11	CDS	17892969	17893219	.	-	2	transcript_id "AT3G48330.4"; gene_id "AT3G48330";
Chr3	Araport11	mRNA	17892969	17894162	.	-	.	transcript_id "AT3G48330"; gene_id "AT3G48330.3";
Chr3	Araport11	CDS	17892969	17893219	.	-	2	transcript_id "AT3G48330.3"; gene_id "AT3G48330";
Chr3	Araport11	exon	17892969	17893219	.	-	.	transcript_id "AT3G48330.4,AT3G48330.3"; gene_id "AT3G48330";
Chr3	Araport11	protein	17892969	17893772	.	-	.	transcript_id "AT3G48330.3"; gene_id "AT3G48330";
Chr3	Araport11	protein	17892969	17893975	.	-	.	transcript_id "AT3G48330.2"; gene_id "AT3G48330";
Chr3	Araport11	protein	17892969	17893975	.	-	.	transcript_id "AT3G48330.1"; gene_id "AT3G48330";
Chr3	Araport11	protein	17892969	17894134	.	-	.	transcript_id "AT3G48330.4"; gene_id "AT3G48330";
Chr3	Araport11	CDS	17893300	17893464	.	-	2	transcript_id "AT3G48330.2"; gene_id "AT3G48330";
Chr3	Araport11	CDS	17893300	17893464	.	-	2	transcript_id "AT3G48330.1"; gene_id "AT3G48330";
Chr3	Araport11	CDS	17893300	17893464	.	-	2	transcript_id "AT3G48330.4"; gene_id "AT3G48330";
Chr3	Araport11	CDS	17893300	17893464	.	-	2	transcript_id "AT3G48330.3"; gene_id "AT3G48330";
Chr3	Araport11	exon	17893300	17893464	.	-	.	transcript_id "AT3G48330.2,AT3G48330.1,AT3G48330.4,AT3G48330.3"; gene_id "AT3G48330";
Chr3	Araport11	CDS	17893541	17893811	.	-	0	transcript_id "AT3G48330.2"; gene_id "AT3G48330";
Chr3	Araport11	CDS	17893541	17893811	.	-	0	transcript_id "AT3G48330.1"; gene_id "AT3G48330";
Chr3	Araport11	CDS	17893541	17893811	.	-	0	transcript_id "AT3G48330.4"; gene_id "AT3G48330";
Chr3	Araport11	exon	17893541	17893811	.	-	.	transcript_id "AT3G48330.2,AT3G48330.1,AT3G48330.4"; gene_id "AT3G48330";
Chr3	Araport11	CDS	17893541	17893772	.	-	0	transcript_id "AT3G48330.3"; gene_id "AT3G48330";
Chr3	Araport11	exon	17893541	17894162	.	-	.	transcript_id "AT3G48330.3"; gene_id "AT3G48330";
Chr3	Araport11	five_prime_UTR	17893773	17894162	.	-	.	transcript_id "AT3G48330.3"; gene_id "AT3G48330";
Chr3	Araport11	exon	17893970	17893975	.	-	.	transcript_id "AT3G48330.2"; gene_id "AT3G48330";
Chr3	Araport11	CDS	17893970	17893975	.	-	0	transcript_id "AT3G48330.2"; gene_id "AT3G48330";
Chr3	Araport11	CDS	17893970	17893975	.	-	0	transcript_id "AT3G48330.1"; gene_id "AT3G48330";
Chr3	Araport11	exon	17893970	17894132	.	-	.	transcript_id "AT3G48330.1"; gene_id "AT3G48330";
Chr3	Araport11	CDS	17893970	17894134	.	-	0	transcript_id "AT3G48330.4"; gene_id "AT3G48330";
Chr3	Araport11	exon	17893970	17894153	.	-	.	transcript_id "AT3G48330.4"; gene_id "AT3G48330";
Chr3	Araport11	five_prime_UTR	17893976	17894132	.	-	.	transcript_id "AT3G48330.1"; gene_id "AT3G48330";
Chr3	Araport11	five_prime_UTR	17894135	17894153	.	-	.	transcript_id "AT3G48330.4"; gene_id "AT3G48330";
Chr3	Araport11	gene	17894411	17894482	72	+	.	transcript_id "AT3G48275"; gene_id "AT3G48275";
Chr3	Araport11	tRNA	17894411	17894482	72	+	.	transcript_id "AT3G48275"; gene_id "AT3G48275.1";
Chr3	Araport11	exon	17894411	17894482	72	+	.	transcript_id "AT3G48275.1"; gene_id "AT3G48275";
Chr3	Araport11	gene	17897506	17899351	.	+	.	transcript_id "AT3G48340"; gene_id "AT3G48340";
Chr3	Araport11	mRNA	17897506	17899351	.	+	.	transcript_id "AT3G48340"; gene_id "AT3G48340.1";
Chr3	Araport11	five_prime_UTR	17897506	17897738	.	+	.	transcript_id "AT3G48340.1"; gene_id "AT3G48340";
Chr3	Araport11	exon	17897506	17898186	.	+	.	transcript_id "AT3G48340.1"; gene_id "AT3G48340";
Chr3	Araport11	CDS	17897739	17898186	.	+	0	transcript_id "AT3G48340.1"; gene_id "AT3G48340";
Chr3	Araport11	protein	17897739	17899074	.	+	.	transcript_id "AT3G48340.1"; gene_id "AT3G48340";
Chr3	Araport11	exon	17898323	17898699	.	+	.	transcript_id "AT3G48340.1"; gene_id "AT3G48340";
Chr3	Araport11	CDS	17898323	17898699	.	+	2	transcript_id "AT3G48340.1"; gene_id "AT3G48340";
Chr3	Araport11	CDS	17898814	17899074	.	+	0	transcript_id "AT3G48340.1"; gene_id "AT3G48340";
Chr3	Araport11	exon	17898814	17899351	.	+	.	transcript_id "AT3G48340.1"; gene_id "AT3G48340";
Chr3	Araport11	three_prime_UTR	17899075	17899351	.	+	.	transcript_id "AT3G48340.1"; gene_id "AT3G48340";
Chr3	Araport11	transposable_element	17899379	17899619	.	-	.	transcript_id "AT3TE72510"; gene_id "AT3TE72510";
Chr3	Araport11	transposon_fragment	17899379	17899619	.	-	.	transcript_id "AT3TE72510"; gene_id "AT3TE72510";
Chr3	Araport11	gene	17899785	17900996	.	+	.	transcript_id "AT3G48343"; gene_id "AT3G48343";
Chr3	Araport11	mRNA	17899785	17900996	.	+	.	transcript_id "AT3G48343"; gene_id "AT3G48343.1";
Chr3	Araport11	five_prime_UTR	17899785	17899859	.	+	.	transcript_id "AT3G48343.1"; gene_id "AT3G48343";
Chr3	Araport11	exon	17899785	17900069	.	+	.	transcript_id "AT3G48343.1"; gene_id "AT3G48343";
Chr3	Araport11	CDS	17899860	17900069	.	+	0	transcript_id "AT3G48343.1"; gene_id "AT3G48343";
Chr3	Araport11	protein	17899860	17900861	.	+	.	transcript_id "AT3G48343.1"; gene_id "AT3G48343";
Chr3	Araport11	exon	17900319	17900379	.	+	.	transcript_id "AT3G48343.1"; gene_id "AT3G48343";
Chr3	Araport11	CDS	17900319	17900379	.	+	0	transcript_id "AT3G48343.1"; gene_id "AT3G48343";
Chr3	Araport11	exon	17900511	17900588	.	+	.	transcript_id "AT3G48343.1"; gene_id "AT3G48343";
Chr3	Araport11	CDS	17900511	17900588	.	+	2	transcript_id "AT3G48343.1"; gene_id "AT3G48343";
Chr3	Araport11	CDS	17900842	17900861	.	+	2	transcript_id "AT3G48343.1"; gene_id "AT3G48343";
Chr3	Araport11	exon	17900842	17900996	.	+	.	transcript_id "AT3G48343.1"; gene_id "AT3G48343";
Chr3	Araport11	three_prime_UTR	17900862	17900996	.	+	.	transcript_id "AT3G48343.1"; gene_id "AT3G48343";
Chr3	Araport11	protein	17902088	17902255	.	-	.	transcript_id "AT3G48344.1"; gene_id "AT3G48344";
Chr3	Araport11	gene	17902088	17902872	.	-	.	transcript_id "AT3G48344"; gene_id "AT3G48344";
Chr3	Araport11	mRNA	17902088	17902872	.	-	.	transcript_id "AT3G48344"; gene_id "AT3G48344.1";
Chr3	Araport11	CDS	17902088	17902255	.	-	0	transcript_id "AT3G48344.1"; gene_id "AT3G48344";
Chr3	Araport11	exon	17902088	17902872	.	-	.	transcript_id "AT3G48344.1"; gene_id "AT3G48344";
Chr3	Araport11	five_prime_UTR	17902256	17902872	.	-	.	transcript_id "AT3G48344.1"; gene_id "AT3G48344";
Chr3	Araport11	gene	17902972	17903751	.	+	.	transcript_id "AT3G48346"; gene_id "AT3G48346";
Chr3	Araport11	mRNA	17902972	17903751	.	+	.	transcript_id "AT3G48346"; gene_id "AT3G48346.1";
Chr3	Araport11	exon	17902972	17903214	.	+	.	transcript_id "AT3G48346.1"; gene_id "AT3G48346";
Chr3	Araport11	five_prime_UTR	17902972	17903214	.	+	.	transcript_id "AT3G48346.1"; gene_id "AT3G48346";
Chr3	Araport11	five_prime_UTR	17903303	17903303	.	+	.	transcript_id "AT3G48346.1"; gene_id "AT3G48346";
Chr3	Araport11	exon	17903303	17903562	.	+	.	transcript_id "AT3G48346.1"; gene_id "AT3G48346";
Chr3	Araport11	CDS	17903304	17903462	.	+	0	transcript_id "AT3G48346.1"; gene_id "AT3G48346";
Chr3	Araport11	protein	17903304	17903462	.	+	.	transcript_id "AT3G48346.1"; gene_id "AT3G48346";
Chr3	Araport11	three_prime_UTR	17903463	17903562	.	+	.	transcript_id "AT3G48346.1"; gene_id "AT3G48346";
Chr3	Araport11	exon	17903650	17903751	.	+	.	transcript_id "AT3G48346.1"; gene_id "AT3G48346";
Chr3	Araport11	three_prime_UTR	17903650	17903751	.	+	.	transcript_id "AT3G48346.1"; gene_id "AT3G48346";
Chr3	Araport11	gene	17904077	17904358	.	+	.	transcript_id ""; gene_id "";
Chr3	Araport11	lnc_RNA	17904077	17904358	.	+	.	transcript_id "AT3G07935"; gene_id "AT3G07935.1";
Chr3	Araport11	exon	17904077	17904358	.	+	.	transcript_id "AT3G07935.1"; gene_id "AT3G07935";
Chr3	Araport11	gene	17905725	17907690	.	+	.	transcript_id "AT3G48350"; gene_id "AT3G48350";
Chr3	Araport11	mRNA	17905725	17906918	.	+	.	transcript_id "AT3G48350"; gene_id "AT3G48350.2";
Chr3	Araport11	mRNA	17905725	17907690	.	+	.	transcript_id "AT3G48350"; gene_id "AT3G48350.1";
Chr3	Araport11	five_prime_UTR	17905725	17905751	.	+	.	transcript_id "AT3G48350.2,AT3G48350.1"; gene_id "AT3G48350";
Chr3	Araport11	exon	17905725	17906193	.	+	.	transcript_id "AT3G48350.2,AT3G48350.1"; gene_id "AT3G48350";
Chr3	Araport11	CDS	17905752	17906193	.	+	0	transcript_id "AT3G48350.2"; gene_id "AT3G48350";
Chr3	Araport11	CDS	17905752	17906193	.	+	0	transcript_id "AT3G48350.1"; gene_id "AT3G48350";
Chr3	Araport11	protein	17905752	17906801	.	+	.	transcript_id "AT3G48350.2"; gene_id "AT3G48350";
Chr3	Araport11	protein	17905752	17907370	.	+	.	transcript_id "AT3G48350.1"; gene_id "AT3G48350";
Chr3	Araport11	CDS	17906356	17906801	.	+	2	transcript_id "AT3G48350.2"; gene_id "AT3G48350";
Chr3	Araport11	exon	17906356	17906918	.	+	.	transcript_id "AT3G48350.2"; gene_id "AT3G48350";
Chr3	Araport11	exon	17906356	17906735	.	+	.	transcript_id "AT3G48350.1"; gene_id "AT3G48350";
Chr3	Araport11	CDS	17906356	17906735	.	+	2	transcript_id "AT3G48350.1"; gene_id "AT3G48350";
Chr3	Araport11	three_prime_UTR	17906802	17906918	.	+	.	transcript_id "AT3G48350.2"; gene_id "AT3G48350";
Chr3	Araport11	CDS	17907098	17907370	.	+	0	transcript_id "AT3G48350.1"; gene_id "AT3G48350";
Chr3	Araport11	exon	17907098	17907690	.	+	.	transcript_id "AT3G48350.1"; gene_id "AT3G48350";
Chr3	Araport11	three_prime_UTR	17907371	17907690	.	+	.	transcript_id "AT3G48350.1"; gene_id "AT3G48350";
Chr3	Araport11	gene	17907767	17910738	.	-	.	transcript_id "AT3G48360"; gene_id "AT3G48360";
Chr3	Araport11	mRNA	17907767	17910738	.	-	.	transcript_id "AT3G48360"; gene_id "AT3G48360.1";
Chr3	Araport11	three_prime_UTR	17907767	17908481	.	-	.	transcript_id "AT3G48360.1"; gene_id "AT3G48360";
Chr3	Araport11	exon	17907767	17908629	.	-	.	transcript_id "AT3G48360.1"; gene_id "AT3G48360";
Chr3	Araport11	mRNA	17907767	17910738	.	-	.	transcript_id "AT3G48360"; gene_id "AT3G48360.2";
Chr3	Araport11	three_prime_UTR	17907767	17908913	.	-	.	transcript_id "AT3G48360.2"; gene_id "AT3G48360";
Chr3	Araport11	exon	17907767	17909312	.	-	.	transcript_id "AT3G48360.2"; gene_id "AT3G48360";
Chr3	Araport11	mRNA	17908161	17910736	.	-	.	transcript_id "AT3G48360"; gene_id "AT3G48360.3";
Chr3	Araport11	three_prime_UTR	17908161	17908481	.	-	.	transcript_id "AT3G48360.3"; gene_id "AT3G48360";
Chr3	Araport11	exon	17908161	17908629	.	-	.	transcript_id "AT3G48360.3"; gene_id "AT3G48360";
Chr3	Araport11	CDS	17908482	17908629	.	-	1	transcript_id "AT3G48360.1"; gene_id "AT3G48360";
Chr3	Araport11	CDS	17908482	17908629	.	-	1	transcript_id "AT3G48360.3"; gene_id "AT3G48360";
Chr3	Araport11	protein	17908482	17909872	.	-	.	transcript_id "AT3G48360.3"; gene_id "AT3G48360";
Chr3	Araport11	protein	17908482	17910471	.	-	.	transcript_id "AT3G48360.1"; gene_id "AT3G48360";
Chr3	Araport11	CDS	17908914	17909312	.	-	0	transcript_id "AT3G48360.2"; gene_id "AT3G48360";
Chr3	Araport11	protein	17908914	17910471	.	-	.	transcript_id "AT3G48360.2"; gene_id "AT3G48360";
Chr3	Araport11	CDS	17908972	17909312	.	-	0	transcript_id "AT3G48360.1"; gene_id "AT3G48360";
Chr3	Araport11	CDS	17908972	17909312	.	-	0	transcript_id "AT3G48360.3"; gene_id "AT3G48360";
Chr3	Araport11	exon	17908972	17909312	.	-	.	transcript_id "AT3G48360.1,AT3G48360.3"; gene_id "AT3G48360";
Chr3	Araport11	CDS	17909585	17909888	.	-	1	transcript_id "AT3G48360.1"; gene_id "AT3G48360";
Chr3	Araport11	CDS	17909585	17909888	.	-	1	transcript_id "AT3G48360.2"; gene_id "AT3G48360";
Chr3	Araport11	exon	17909585	17909888	.	-	.	transcript_id "AT3G48360.1,AT3G48360.2"; gene_id "AT3G48360";
Chr3	Araport11	CDS	17909585	17909872	.	-	0	transcript_id "AT3G48360.3"; gene_id "AT3G48360";
Chr3	Araport11	exon	17909585	17910235	.	-	.	transcript_id "AT3G48360.3"; gene_id "AT3G48360";
Chr3	Araport11	five_prime_UTR	17909873	17910235	.	-	.	transcript_id "AT3G48360.3"; gene_id "AT3G48360";
Chr3	Araport11	CDS	17910093	17910235	.	-	0	transcript_id "AT3G48360.1"; gene_id "AT3G48360";
Chr3	Araport11	CDS	17910093	17910235	.	-	0	transcript_id "AT3G48360.2"; gene_id "AT3G48360";
Chr3	Araport11	exon	17910093	17910235	.	-	.	transcript_id "AT3G48360.1,AT3G48360.2"; gene_id "AT3G48360";
Chr3	Araport11	CDS	17910313	17910471	.	-	0	transcript_id "AT3G48360.1"; gene_id "AT3G48360";
Chr3	Araport11	CDS	17910313	17910471	.	-	0	transcript_id "AT3G48360.2"; gene_id "AT3G48360";
Chr3	Araport11	exon	17910313	17910738	.	-	.	transcript_id "AT3G48360.1,AT3G48360.2"; gene_id "AT3G48360";
Chr3	Araport11	exon	17910313	17910736	.	-	.	transcript_id "AT3G48360.3"; gene_id "AT3G48360";
Chr3	Araport11	five_prime_UTR	17910313	17910736	.	-	.	transcript_id "AT3G48360.3"; gene_id "AT3G48360";
Chr3	Araport11	five_prime_UTR	17910472	17910738	.	-	.	transcript_id "AT3G48360.1,AT3G48360.2"; gene_id "AT3G48360";
Chr3	Araport11	gene	17911598	17911877	.	+	.	transcript_id ""; gene_id "";
Chr3	Araport11	lnc_RNA	17911598	17911877	.	+	.	transcript_id "AT3G07945"; gene_id "AT3G07945.1";
Chr3	Araport11	exon	17911598	17911877	.	+	.	transcript_id "AT3G07945.1"; gene_id "AT3G07945";
Chr3	Araport11	transposable_element	17914131	17914576	.	-	.	transcript_id "AT3TE72570"; gene_id "AT3TE72570";
Chr3	Araport11	transposon_fragment	17914131	17914576	.	-	.	transcript_id "AT3TE72570"; gene_id "AT3TE72570";
Chr3	Araport11	transposable_element_gene	17914248	17914992	.	-	.	transcript_id "AT3G48370"; gene_id "AT3G48370";
Chr3	Araport11	mRNA	17914248	17914992	.	-	.	transcript_id "AT3G48370"; gene_id "AT3G48370.1";
Chr3	Araport11	exon	17914248	17914992	.	-	.	transcript_id "AT3G48370.1"; gene_id "AT3G48370";
Chr3	Araport11	transposable_element	17914579	17914730	.	-	.	transcript_id "AT3TE72575"; gene_id "AT3TE72575";
Chr3	Araport11	transposon_fragment	17914579	17914730	.	-	.	transcript_id "AT3TE72575"; gene_id "AT3TE72575";
Chr3	Araport11	gene	17916416	17920315	.	+	.	transcript_id "AT3G48380"; gene_id "AT3G48380";
Chr3	Araport11	mRNA	17916416	17920234	.	+	.	transcript_id "AT3G48380"; gene_id "AT3G48380.3";
Chr3	Araport11	mRNA	17916416	17920315	.	+	.	transcript_id "AT3G48380"; gene_id "AT3G48380.1";
Chr3	Araport11	five_prime_UTR	17916416	17916467	.	+	.	transcript_id "AT3G48380.3,AT3G48380.1"; gene_id "AT3G48380";
Chr3	Araport11	exon	17916416	17916642	.	+	.	transcript_id "AT3G48380.3,AT3G48380.1"; gene_id "AT3G48380";
Chr3	Araport11	mRNA	17916424	17920230	.	+	.	transcript_id "AT3G48380"; gene_id "AT3G48380.2";
Chr3	Araport11	five_prime_UTR	17916424	17916467	.	+	.	transcript_id "AT3G48380.2"; gene_id "AT3G48380";
Chr3	Araport11	exon	17916424	17916642	.	+	.	transcript_id "AT3G48380.2"; gene_id "AT3G48380";
Chr3	Araport11	CDS	17916468	17916642	.	+	0	transcript_id "AT3G48380.3"; gene_id "AT3G48380";
Chr3	Araport11	CDS	17916468	17916642	.	+	0	transcript_id "AT3G48380.1"; gene_id "AT3G48380";
Chr3	Araport11	CDS	17916468	17916642	.	+	0	transcript_id "AT3G48380.2"; gene_id "AT3G48380";
Chr3	Araport11	protein	17916468	17920099	.	+	.	transcript_id "AT3G48380.3"; gene_id "AT3G48380";
Chr3	Araport11	protein	17916468	17920099	.	+	.	transcript_id "AT3G48380.1"; gene_id "AT3G48380";
Chr3	Araport11	protein	17916468	17920099	.	+	.	transcript_id "AT3G48380.2"; gene_id "AT3G48380";
Chr3	Araport11	CDS	17916892	17917248	.	+	2	transcript_id "AT3G48380.3"; gene_id "AT3G48380";
Chr3	Araport11	CDS	17916892	17917248	.	+	2	transcript_id "AT3G48380.1"; gene_id "AT3G48380";
Chr3	Araport11	CDS	17916892	17917248	.	+	2	transcript_id "AT3G48380.2"; gene_id "AT3G48380";
Chr3	Araport11	exon	17916892	17917248	.	+	.	transcript_id "AT3G48380.3,AT3G48380.1,AT3G48380.2"; gene_id "AT3G48380";
Chr3	Araport11	CDS	17917334	17917602	.	+	2	transcript_id "AT3G48380.3"; gene_id "AT3G48380";
Chr3	Araport11	CDS	17917334	17917602	.	+	2	transcript_id "AT3G48380.1"; gene_id "AT3G48380";
Chr3	Araport11	CDS	17917334	17917602	.	+	2	transcript_id "AT3G48380.2"; gene_id "AT3G48380";
Chr3	Araport11	exon	17917334	17917602	.	+	.	transcript_id "AT3G48380.3,AT3G48380.1,AT3G48380.2"; gene_id "AT3G48380";
Chr3	Araport11	CDS	17917701	17917788	.	+	0	transcript_id "AT3G48380.3"; gene_id "AT3G48380";
Chr3	Araport11	CDS	17917701	17917788	.	+	0	transcript_id "AT3G48380.1"; gene_id "AT3G48380";
Chr3	Araport11	CDS	17917701	17917788	.	+	0	transcript_id "AT3G48380.2"; gene_id "AT3G48380";
Chr3	Araport11	exon	17917701	17917788	.	+	.	transcript_id "AT3G48380.3,AT3G48380.1,AT3G48380.2"; gene_id "AT3G48380";
Chr3	Araport11	CDS	17917892	17918067	.	+	2	transcript_id "AT3G48380.3"; gene_id "AT3G48380";
Chr3	Araport11	CDS	17917892	17918067	.	+	2	transcript_id "AT3G48380.1"; gene_id "AT3G48380";
Chr3	Araport11	exon	17917892	17918067	.	+	.	transcript_id "AT3G48380.3,AT3G48380.1"; gene_id "AT3G48380";
Chr3	Araport11	exon	17917892	17918052	.	+	.	transcript_id "AT3G48380.2"; gene_id "AT3G48380";
Chr3	Araport11	CDS	17917892	17918052	.	+	2	transcript_id "AT3G48380.2"; gene_id "AT3G48380";
Chr3	Araport11	CDS	17918201	17918291	.	+	0	transcript_id "AT3G48380.3"; gene_id "AT3G48380";
Chr3	Araport11	CDS	17918201	17918291	.	+	0	transcript_id "AT3G48380.1"; gene_id "AT3G48380";
Chr3	Araport11	CDS	17918201	17918291	.	+	0	transcript_id "AT3G48380.2"; gene_id "AT3G48380";
Chr3	Araport11	exon	17918201	17918291	.	+	.	transcript_id "AT3G48380.3,AT3G48380.1,AT3G48380.2"; gene_id "AT3G48380";
Chr3	Araport11	CDS	17918552	17918674	.	+	2	transcript_id "AT3G48380.3"; gene_id "AT3G48380";
Chr3	Araport11	CDS	17918552	17918674	.	+	2	transcript_id "AT3G48380.1"; gene_id "AT3G48380";
Chr3	Araport11	CDS	17918552	17918674	.	+	2	transcript_id "AT3G48380.2"; gene_id "AT3G48380";
Chr3	Araport11	exon	17918552	17918674	.	+	.	transcript_id "AT3G48380.3,AT3G48380.1,AT3G48380.2"; gene_id "AT3G48380";
Chr3	Araport11	CDS	17918761	17918808	.	+	2	transcript_id "AT3G48380.3"; gene_id "AT3G48380";
Chr3	Araport11	CDS	17918761	17918808	.	+	2	transcript_id "AT3G48380.1"; gene_id "AT3G48380";
Chr3	Araport11	CDS	17918761	17918808	.	+	2	transcript_id "AT3G48380.2"; gene_id "AT3G48380";
Chr3	Araport11	exon	17918761	17918808	.	+	.	transcript_id "AT3G48380.3,AT3G48380.1,AT3G48380.2"; gene_id "AT3G48380";
Chr3	Araport11	CDS	17918892	17918968	.	+	2	transcript_id "AT3G48380.3"; gene_id "AT3G48380";
Chr3	Araport11	CDS	17918892	17918968	.	+	2	transcript_id "AT3G48380.1"; gene_id "AT3G48380";
Chr3	Araport11	CDS	17918892	17918968	.	+	2	transcript_id "AT3G48380.2"; gene_id "AT3G48380";
Chr3	Araport11	exon	17918892	17918968	.	+	.	transcript_id "AT3G48380.3,AT3G48380.1,AT3G48380.2"; gene_id "AT3G48380";
Chr3	Araport11	CDS	17919240	17919328	.	+	0	transcript_id "AT3G48380.3"; gene_id "AT3G48380";
Chr3	Araport11	CDS	17919240	17919328	.	+	0	transcript_id "AT3G48380.1"; gene_id "AT3G48380";
Chr3	Araport11	CDS	17919240	17919328	.	+	0	transcript_id "AT3G48380.2"; gene_id "AT3G48380";
Chr3	Araport11	exon	17919240	17919328	.	+	.	transcript_id "AT3G48380.3,AT3G48380.1,AT3G48380.2"; gene_id "AT3G48380";
Chr3	Araport11	CDS	17919409	17919520	.	+	1	transcript_id "AT3G48380.3"; gene_id "AT3G48380";
Chr3	Araport11	CDS	17919409	17919520	.	+	1	transcript_id "AT3G48380.1"; gene_id "AT3G48380";
Chr3	Araport11	CDS	17919409	17919520	.	+	1	transcript_id "AT3G48380.2"; gene_id "AT3G48380";
Chr3	Araport11	exon	17919409	17919520	.	+	.	transcript_id "AT3G48380.3,AT3G48380.1,AT3G48380.2"; gene_id "AT3G48380";
Chr3	Araport11	CDS	17919606	17919708	.	+	0	transcript_id "AT3G48380.3"; gene_id "AT3G48380";
Chr3	Araport11	CDS	17919606	17919708	.	+	0	transcript_id "AT3G48380.1"; gene_id "AT3G48380";
Chr3	Araport11	CDS	17919606	17919708	.	+	0	transcript_id "AT3G48380.2"; gene_id "AT3G48380";
Chr3	Araport11	exon	17919606	17919708	.	+	.	transcript_id "AT3G48380.3,AT3G48380.1,AT3G48380.2"; gene_id "AT3G48380";
Chr3	Araport11	exon	17919773	17919848	.	+	.	transcript_id "AT3G48380.3"; gene_id "AT3G48380";
Chr3	Araport11	CDS	17919773	17919848	.	+	2	transcript_id "AT3G48380.3"; gene_id "AT3G48380";
Chr3	Araport11	CDS	17919870	17920099	.	+	2	transcript_id "AT3G48380.1"; gene_id "AT3G48380";
Chr3	Araport11	exon	17919870	17920315	.	+	.	transcript_id "AT3G48380.1"; gene_id "AT3G48380";
Chr3	Araport11	CDS	17919870	17920099	.	+	2	transcript_id "AT3G48380.2"; gene_id "AT3G48380";
Chr3	Araport11	exon	17919870	17920230	.	+	.	transcript_id "AT3G48380.2"; gene_id "AT3G48380";
Chr3	Araport11	CDS	17919922	17920099	.	+	1	transcript_id "AT3G48380.3"; gene_id "AT3G48380";
Chr3	Araport11	exon	17919922	17920234	.	+	.	transcript_id "AT3G48380.3"; gene_id "AT3G48380";
Chr3	Araport11	three_prime_UTR	17920100	17920234	.	+	.	transcript_id "AT3G48380.3"; gene_id "AT3G48380";
Chr3	Araport11	three_prime_UTR	17920100	17920315	.	+	.	transcript_id "AT3G48380.1"; gene_id "AT3G48380";
Chr3	Araport11	three_prime_UTR	17920100	17920230	.	+	.	transcript_id "AT3G48380.2"; gene_id "AT3G48380";
Chr3	Araport11	gene	17920795	17923496	.	+	.	transcript_id "AT3G48390"; gene_id "AT3G48390";
Chr3	Araport11	mRNA	17920795	17923496	.	+	.	transcript_id "AT3G48390"; gene_id "AT3G48390.1";
Chr3	Araport11	exon	17920795	17921030	.	+	.	transcript_id "AT3G48390.1"; gene_id "AT3G48390";
Chr3	Araport11	five_prime_UTR	17920795	17921030	.	+	.	transcript_id "AT3G48390.1"; gene_id "AT3G48390";
Chr3	Araport11	exon	17921274	17921358	.	+	.	transcript_id "AT3G48390.1"; gene_id "AT3G48390";
Chr3	Araport11	CDS	17921274	17921358	.	+	0	transcript_id "AT3G48390.1"; gene_id "AT3G48390";
Chr3	Araport11	protein	17921274	17923270	.	+	.	transcript_id "AT3G48390.1"; gene_id "AT3G48390";
Chr3	Araport11	CDS	17921454	17923270	.	+	2	transcript_id "AT3G48390.1"; gene_id "AT3G48390";
Chr3	Araport11	exon	17921454	17923496	.	+	.	transcript_id "AT3G48390.1"; gene_id "AT3G48390";
Chr3	Araport11	three_prime_UTR	17923271	17923496	.	+	.	transcript_id "AT3G48390.1"; gene_id "AT3G48390";
Chr3	Araport11	gene	17923551	17928280	.	-	.	transcript_id "AT3G48410"; gene_id "AT3G48410";
Chr3	Araport11	mRNA	17923551	17928188	.	-	.	transcript_id "AT3G48410"; gene_id "AT3G48410.1";
Chr3	Araport11	three_prime_UTR	17923551	17925785	.	-	.	transcript_id "AT3G48410.1"; gene_id "AT3G48410";
Chr3	Araport11	exon	17923551	17926112	.	-	.	transcript_id "AT3G48410.1"; gene_id "AT3G48410";
Chr3	Araport11	mRNA	17923622	17928280	.	-	.	transcript_id "AT3G48410"; gene_id "AT3G48410.2";
Chr3	Araport11	three_prime_UTR	17923622	17925785	.	-	.	transcript_id "AT3G48410.2"; gene_id "AT3G48410";
Chr3	Araport11	exon	17923622	17926112	.	-	.	transcript_id "AT3G48410.2"; gene_id "AT3G48410";
Chr3	Araport11	gene	17923678	17925589	.	+	.	transcript_id "AT3G48400"; gene_id "AT3G48400";
Chr3	Araport11	mRNA	17923678	17925589	.	+	.	transcript_id "AT3G48400"; gene_id "AT3G48400.1";
Chr3	Araport11	exon	17923678	17925426	.	+	.	transcript_id "AT3G48400.1"; gene_id "AT3G48400";
Chr3	Araport11	CDS	17923678	17925426	.	+	0	transcript_id "AT3G48400.1"; gene_id "AT3G48400";
Chr3	Araport11	protein	17923678	17925589	.	+	.	transcript_id "AT3G48400.1"; gene_id "AT3G48400";
Chr3	Araport11	exon	17925479	17925589	.	+	.	transcript_id "AT3G48400.1"; gene_id "AT3G48400";
Chr3	Araport11	CDS	17925479	17925589	.	+	0	transcript_id "AT3G48400.1"; gene_id "AT3G48400";
Chr3	Araport11	CDS	17925786	17926112	.	-	0	transcript_id "AT3G48410.1"; gene_id "AT3G48410";
Chr3	Araport11	CDS	17925786	17926112	.	-	0	transcript_id "AT3G48410.2"; gene_id "AT3G48410";
Chr3	Araport11	protein	17925786	17928100	.	-	.	transcript_id "AT3G48410.1"; gene_id "AT3G48410";
Chr3	Araport11	protein	17925786	17928226	.	-	.	transcript_id "AT3G48410.2"; gene_id "AT3G48410";
Chr3	Araport11	CDS	17926224	17926488	.	-	1	transcript_id "AT3G48410.1"; gene_id "AT3G48410";
Chr3	Araport11	CDS	17926224	17926488	.	-	1	transcript_id "AT3G48410.2"; gene_id "AT3G48410";
Chr3	Araport11	exon	17926224	17926488	.	-	.	transcript_id "AT3G48410.1,AT3G48410.2"; gene_id "AT3G48410";
Chr3	Araport11	CDS	17926624	17926835	.	-	0	transcript_id "AT3G48410.1"; gene_id "AT3G48410";
Chr3	Araport11	CDS	17926624	17926835	.	-	0	transcript_id "AT3G48410.2"; gene_id "AT3G48410";
Chr3	Araport11	exon	17926624	17926835	.	-	.	transcript_id "AT3G48410.1,AT3G48410.2"; gene_id "AT3G48410";
Chr3	Araport11	CDS	17926959	17927221	.	-	2	transcript_id "AT3G48410.1"; gene_id "AT3G48410";
Chr3	Araport11	CDS	17926959	17927221	.	-	2	transcript_id "AT3G48410.2"; gene_id "AT3G48410";
Chr3	Araport11	exon	17926959	17927221	.	-	.	transcript_id "AT3G48410.1,AT3G48410.2"; gene_id "AT3G48410";
Chr3	Araport11	CDS	17928010	17928100	.	-	0	transcript_id "AT3G48410.1"; gene_id "AT3G48410";
Chr3	Araport11	exon	17928010	17928188	.	-	.	transcript_id "AT3G48410.1"; gene_id "AT3G48410";
Chr3	Araport11	CDS	17928010	17928226	.	-	0	transcript_id "AT3G48410.2"; gene_id "AT3G48410";
Chr3	Araport11	exon	17928010	17928280	.	-	.	transcript_id "AT3G48410.2"; gene_id "AT3G48410";
Chr3	Araport11	five_prime_UTR	17928101	17928188	.	-	.	transcript_id "AT3G48410.1"; gene_id "AT3G48410";
Chr3	Araport11	five_prime_UTR	17928227	17928280	.	-	.	transcript_id "AT3G48410.2"; gene_id "AT3G48410";
Chr3	Araport11	transposable_element	17928492	17928515	.	+	.	transcript_id "AT3TE72630"; gene_id "AT3TE72630";
Chr3	Araport11	transposon_fragment	17928492	17928515	.	+	.	transcript_id "AT3TE72630"; gene_id "AT3TE72630";
Chr3	Araport11	transposable_element	17928518	17928780	.	-	.	transcript_id "AT3TE72635"; gene_id "AT3TE72635";
Chr3	Araport11	transposon_fragment	17928518	17928780	.	-	.	transcript_id "AT3TE72635"; gene_id "AT3TE72635";
Chr3	Araport11	transposable_element	17928781	17928898	.	+	.	transcript_id "AT3TE72640"; gene_id "AT3TE72640";
Chr3	Araport11	transposon_fragment	17928781	17928898	.	+	.	transcript_id "AT3TE72640"; gene_id "AT3TE72640";
Chr3	Araport11	transposable_element	17928967	17929554	.	+	.	transcript_id "AT3TE72645"; gene_id "AT3TE72645";
Chr3	Araport11	transposon_fragment	17928967	17929381	.	+	.	transcript_id "AT3TE72645"; gene_id "AT3TE72645";
Chr3	Araport11	transposon_fragment	17929379	17929554	.	+	.	transcript_id "AT3TE72645"; gene_id "AT3TE72645";
Chr3	Araport11	gene	17929581	17931713	.	+	.	transcript_id "AT3G48420"; gene_id "AT3G48420";
Chr3	Araport11	mRNA	17929581	17931713	.	+	.	transcript_id "AT3G48420"; gene_id "AT3G48420.1";
Chr3	Araport11	five_prime_UTR	17929581	17929742	.	+	.	transcript_id "AT3G48420.1"; gene_id "AT3G48420";
Chr3	Araport11	exon	17929581	17930057	.	+	.	transcript_id "AT3G48420.1"; gene_id "AT3G48420";
Chr3	Araport11	CDS	17929743	17930057	.	+	0	transcript_id "AT3G48420.1"; gene_id "AT3G48420";
Chr3	Araport11	protein	17929743	17931551	.	+	.	transcript_id "AT3G48420.1"; gene_id "AT3G48420";
Chr3	Araport11	exon	17930126	17930196	.	+	.	transcript_id "AT3G48420.1"; gene_id "AT3G48420";
Chr3	Araport11	CDS	17930126	17930196	.	+	0	transcript_id "AT3G48420.1"; gene_id "AT3G48420";
Chr3	Araport11	exon	17930282	17930440	.	+	.	transcript_id "AT3G48420.1"; gene_id "AT3G48420";
Chr3	Araport11	CDS	17930282	17930440	.	+	1	transcript_id "AT3G48420.1"; gene_id "AT3G48420";
Chr3	Araport11	exon	17930675	17930741	.	+	.	transcript_id "AT3G48420.1"; gene_id "AT3G48420";
Chr3	Araport11	CDS	17930675	17930741	.	+	1	transcript_id "AT3G48420.1"; gene_id "AT3G48420";
Chr3	Araport11	exon	17930935	17931030	.	+	.	transcript_id "AT3G48420.1"; gene_id "AT3G48420";
Chr3	Araport11	CDS	17930935	17931030	.	+	0	transcript_id "AT3G48420.1"; gene_id "AT3G48420";
Chr3	Araport11	exon	17931125	17931171	.	+	.	transcript_id "AT3G48420.1"; gene_id "AT3G48420";
Chr3	Araport11	CDS	17931125	17931171	.	+	0	transcript_id "AT3G48420.1"; gene_id "AT3G48420";
Chr3	Araport11	exon	17931255	17931335	.	+	.	transcript_id "AT3G48420.1"; gene_id "AT3G48420";
Chr3	Araport11	CDS	17931255	17931335	.	+	1	transcript_id "AT3G48420.1"; gene_id "AT3G48420";
Chr3	Araport11	CDS	17931428	17931551	.	+	1	transcript_id "AT3G48420.1"; gene_id "AT3G48420";
Chr3	Araport11	exon	17931428	17931713	.	+	.	transcript_id "AT3G48420.1"; gene_id "AT3G48420";
Chr3	Araport11	three_prime_UTR	17931552	17931713	.	+	.	transcript_id "AT3G48420.1"; gene_id "AT3G48420";
Chr3	Araport11	gene	17931705	17934744	.	+	.	transcript_id "AT3G48425"; gene_id "AT3G48425";
Chr3	Araport11	mRNA	17931705	17934744	.	+	.	transcript_id "AT3G48425"; gene_id "AT3G48425.1";
Chr3	Araport11	five_prime_UTR	17931705	17931909	.	+	.	transcript_id "AT3G48425.1"; gene_id "AT3G48425";
Chr3	Araport11	exon	17931705	17932146	.	+	.	transcript_id "AT3G48425.1"; gene_id "AT3G48425";
Chr3	Araport11	CDS	17931910	17932146	.	+	0	transcript_id "AT3G48425.1"; gene_id "AT3G48425";
Chr3	Araport11	protein	17931910	17934493	.	+	.	transcript_id "AT3G48425.1"; gene_id "AT3G48425";
Chr3	Araport11	exon	17932447	17932539	.	+	.	transcript_id "AT3G48425.1"; gene_id "AT3G48425";
Chr3	Araport11	CDS	17932447	17932539	.	+	0	transcript_id "AT3G48425.1"; gene_id "AT3G48425";
Chr3	Araport11	exon	17932808	17932952	.	+	.	transcript_id "AT3G48425.1"; gene_id "AT3G48425";
Chr3	Araport11	CDS	17932808	17932952	.	+	0	transcript_id "AT3G48425.1"; gene_id "AT3G48425";
Chr3	Araport11	exon	17933149	17933350	.	+	.	transcript_id "AT3G48425.1"; gene_id "AT3G48425";
Chr3	Araport11	CDS	17933149	17933350	.	+	2	transcript_id "AT3G48425.1"; gene_id "AT3G48425";
Chr3	Araport11	exon	17933459	17933537	.	+	.	transcript_id "AT3G48425.1"; gene_id "AT3G48425";
Chr3	Araport11	CDS	17933459	17933537	.	+	1	transcript_id "AT3G48425.1"; gene_id "AT3G48425";
Chr3	Araport11	exon	17933856	17933917	.	+	.	transcript_id "AT3G48425.1"; gene_id "AT3G48425";
Chr3	Araport11	CDS	17933856	17933917	.	+	0	transcript_id "AT3G48425.1"; gene_id "AT3G48425";
Chr3	Araport11	exon	17934030	17934116	.	+	.	transcript_id "AT3G48425.1"; gene_id "AT3G48425";
Chr3	Araport11	CDS	17934030	17934116	.	+	1	transcript_id "AT3G48425.1"; gene_id "AT3G48425";
Chr3	Araport11	exon	17934215	17934318	.	+	.	transcript_id "AT3G48425.1"; gene_id "AT3G48425";
Chr3	Araport11	CDS	17934215	17934318	.	+	1	transcript_id "AT3G48425.1"; gene_id "AT3G48425";
Chr3	Araport11	CDS	17934408	17934493	.	+	2	transcript_id "AT3G48425.1"; gene_id "AT3G48425";
Chr3	Araport11	exon	17934408	17934744	.	+	.	transcript_id "AT3G48425.1"; gene_id "AT3G48425";
Chr3	Araport11	three_prime_UTR	17934494	17934744	.	+	.	transcript_id "AT3G48425.1"; gene_id "AT3G48425";
Chr3	Araport11	gene	17935256	17940792	.	+	.	transcript_id "AT3G48430"; gene_id "AT3G48430";
Chr3	Araport11	mRNA	17935256	17940792	.	+	.	transcript_id "AT3G48430"; gene_id "AT3G48430.1";
Chr3	Araport11	five_prime_UTR	17935256	17935608	.	+	.	transcript_id "AT3G48430.1"; gene_id "AT3G48430";
Chr3	Araport11	exon	17935256	17936488	.	+	.	transcript_id "AT3G48430.1"; gene_id "AT3G48430";
Chr3	Araport11	CDS	17935609	17936488	.	+	0	transcript_id "AT3G48430.1"; gene_id "AT3G48430";
Chr3	Araport11	protein	17935609	17940456	.	+	.	transcript_id "AT3G48430.1"; gene_id "AT3G48430";
Chr3	Araport11	exon	17936688	17936766	.	+	.	transcript_id "AT3G48430.1"; gene_id "AT3G48430";
Chr3	Araport11	CDS	17936688	17936766	.	+	2	transcript_id "AT3G48430.1"; gene_id "AT3G48430";
Chr3	Araport11	exon	17936898	17936965	.	+	.	transcript_id "AT3G48430.1"; gene_id "AT3G48430";
Chr3	Araport11	CDS	17936898	17936965	.	+	1	transcript_id "AT3G48430.1"; gene_id "AT3G48430";
Chr3	Araport11	mRNA	17937047	17940774	.	+	.	transcript_id "AT3G48430"; gene_id "AT3G48430.2";
Chr3	Araport11	five_prime_UTR	17937047	17937120	.	+	.	transcript_id "AT3G48430.2"; gene_id "AT3G48430";
Chr3	Araport11	exon	17937047	17937221	.	+	.	transcript_id "AT3G48430.2"; gene_id "AT3G48430";
Chr3	Araport11	exon	17937071	17937221	.	+	.	transcript_id "AT3G48430.1"; gene_id "AT3G48430";
Chr3	Araport11	CDS	17937071	17937221	.	+	2	transcript_id "AT3G48430.1"; gene_id "AT3G48430";
Chr3	Araport11	CDS	17937121	17937221	.	+	0	transcript_id "AT3G48430.2"; gene_id "AT3G48430";
Chr3	Araport11	protein	17937121	17940456	.	+	.	transcript_id "AT3G48430.2"; gene_id "AT3G48430";
Chr3	Araport11	CDS	17937304	17937926	.	+	1	transcript_id "AT3G48430.1"; gene_id "AT3G48430";
Chr3	Araport11	CDS	17937304	17937926	.	+	1	transcript_id "AT3G48430.2"; gene_id "AT3G48430";
Chr3	Araport11	exon	17937304	17937926	.	+	.	transcript_id "AT3G48430.1,AT3G48430.2"; gene_id "AT3G48430";
Chr3	Araport11	CDS	17937997	17938488	.	+	2	transcript_id "AT3G48430.1"; gene_id "AT3G48430";
Chr3	Araport11	CDS	17937997	17938488	.	+	2	transcript_id "AT3G48430.2"; gene_id "AT3G48430";
Chr3	Araport11	exon	17937997	17938488	.	+	.	transcript_id "AT3G48430.1,AT3G48430.2"; gene_id "AT3G48430";
Chr3	Araport11	CDS	17938586	17938968	.	+	2	transcript_id "AT3G48430.1"; gene_id "AT3G48430";
Chr3	Araport11	CDS	17938586	17938968	.	+	2	transcript_id "AT3G48430.2"; gene_id "AT3G48430";
Chr3	Araport11	exon	17938586	17938968	.	+	.	transcript_id "AT3G48430.1,AT3G48430.2"; gene_id "AT3G48430";
Chr3	Araport11	CDS	17939050	17940456	.	+	0	transcript_id "AT3G48430.1"; gene_id "AT3G48430";
Chr3	Araport11	exon	17939050	17940792	.	+	.	transcript_id "AT3G48430.1"; gene_id "AT3G48430";
Chr3	Araport11	CDS	17939050	17940456	.	+	0	transcript_id "AT3G48430.2"; gene_id "AT3G48430";
Chr3	Araport11	exon	17939050	17940774	.	+	.	transcript_id "AT3G48430.2"; gene_id "AT3G48430";
Chr3	Araport11	three_prime_UTR	17940457	17940792	.	+	.	transcript_id "AT3G48430.1"; gene_id "AT3G48430";
Chr3	Araport11	three_prime_UTR	17940457	17940774	.	+	.	transcript_id "AT3G48430.2"; gene_id "AT3G48430";
Chr3	Araport11	gene	17941046	17943855	.	+	.	transcript_id "AT3G48440"; gene_id "AT3G48440";
Chr3	Araport11	mRNA	17941046	17943855	.	+	.	transcript_id "AT3G48440"; gene_id "AT3G48440.1";
Chr3	Araport11	five_prime_UTR	17941046	17941401	.	+	.	transcript_id "AT3G48440.1"; gene_id "AT3G48440";
Chr3	Araport11	exon	17941046	17941827	.	+	.	transcript_id "AT3G48440.1"; gene_id "AT3G48440";
Chr3	Araport11	CDS	17941402	17941827	.	+	0	transcript_id "AT3G48440.1"; gene_id "AT3G48440";
Chr3	Araport11	protein	17941402	17943576	.	+	.	transcript_id "AT3G48440.1"; gene_id "AT3G48440";
Chr3	Araport11	exon	17942102	17942170	.	+	.	transcript_id "AT3G48440.1"; gene_id "AT3G48440";
Chr3	Araport11	CDS	17942102	17942170	.	+	0	transcript_id "AT3G48440.1"; gene_id "AT3G48440";
Chr3	Araport11	exon	17942340	17942459	.	+	.	transcript_id "AT3G48440.1"; gene_id "AT3G48440";
Chr3	Araport11	CDS	17942340	17942459	.	+	0	transcript_id "AT3G48440.1"; gene_id "AT3G48440";
Chr3	Araport11	exon	17942551	17942838	.	+	.	transcript_id "AT3G48440.1"; gene_id "AT3G48440";
Chr3	Araport11	CDS	17942551	17942838	.	+	0	transcript_id "AT3G48440.1"; gene_id "AT3G48440";
Chr3	Araport11	exon	17942931	17943206	.	+	.	transcript_id "AT3G48440.1"; gene_id "AT3G48440";
Chr3	Araport11	CDS	17942931	17943206	.	+	0	transcript_id "AT3G48440.1"; gene_id "AT3G48440";
Chr3	Araport11	CDS	17943409	17943576	.	+	0	transcript_id "AT3G48440.1"; gene_id "AT3G48440";
Chr3	Araport11	exon	17943409	17943855	.	+	.	transcript_id "AT3G48440.1"; gene_id "AT3G48440";
Chr3	Araport11	three_prime_UTR	17943577	17943855	.	+	.	transcript_id "AT3G48440.1"; gene_id "AT3G48440";
Chr3	Araport11	gene	17943933	17945138	.	-	.	transcript_id "AT3G48450"; gene_id "AT3G48450";
Chr3	Araport11	mRNA	17943933	17945106	.	-	.	transcript_id "AT3G48450"; gene_id "AT3G48450.1";
Chr3	Araport11	three_prime_UTR	17943933	17944231	.	-	.	transcript_id "AT3G48450.1"; gene_id "AT3G48450";
Chr3	Araport11	exon	17943933	17944255	.	-	.	transcript_id "AT3G48450.1"; gene_id "AT3G48450";
Chr3	Araport11	mRNA	17943983	17945138	.	-	.	transcript_id "AT3G48450"; gene_id "AT3G48450.2";
Chr3	Araport11	three_prime_UTR	17943983	17944231	.	-	.	transcript_id "AT3G48450.2"; gene_id "AT3G48450";
Chr3	Araport11	exon	17943983	17944255	.	-	.	transcript_id "AT3G48450.2"; gene_id "AT3G48450";
Chr3	Araport11	CDS	17944232	17944255	.	-	0	transcript_id "AT3G48450.1"; gene_id "AT3G48450";
Chr3	Araport11	CDS	17944232	17944255	.	-	0	transcript_id "AT3G48450.2"; gene_id "AT3G48450";
Chr3	Araport11	protein	17944232	17944788	.	-	.	transcript_id "AT3G48450.1"; gene_id "AT3G48450";
Chr3	Araport11	protein	17944232	17944788	.	-	.	transcript_id "AT3G48450.2"; gene_id "AT3G48450";
Chr3	Araport11	CDS	17944342	17944578	.	-	0	transcript_id "AT3G48450.1"; gene_id "AT3G48450";
Chr3	Araport11	CDS	17944342	17944578	.	-	0	transcript_id "AT3G48450.2"; gene_id "AT3G48450";
Chr3	Araport11	exon	17944342	17944578	.	-	.	transcript_id "AT3G48450.1,AT3G48450.2"; gene_id "AT3G48450";
Chr3	Araport11	CDS	17944780	17944788	.	-	0	transcript_id "AT3G48450.1"; gene_id "AT3G48450";
Chr3	Araport11	exon	17944780	17945106	.	-	.	transcript_id "AT3G48450.1"; gene_id "AT3G48450";
Chr3	Araport11	CDS	17944780	17944788	.	-	0	transcript_id "AT3G48450.2"; gene_id "AT3G48450";
Chr3	Araport11	exon	17944780	17944842	.	-	.	transcript_id "AT3G48450.2"; gene_id "AT3G48450";
Chr3	Araport11	five_prime_UTR	17944789	17945106	.	-	.	transcript_id "AT3G48450.1"; gene_id "AT3G48450";
Chr3	Araport11	five_prime_UTR	17944789	17944842	.	-	.	transcript_id "AT3G48450.2"; gene_id "AT3G48450";
Chr3	Araport11	exon	17944977	17945138	.	-	.	transcript_id "AT3G48450.2"; gene_id "AT3G48450";
Chr3	Araport11	five_prime_UTR	17944977	17945138	.	-	.	transcript_id "AT3G48450.2"; gene_id "AT3G48450";
Chr3	Araport11	transposable_element	17945360	17945436	.	-	.	transcript_id "AT3TE72710"; gene_id "AT3TE72710";
Chr3	Araport11	transposon_fragment	17945360	17945436	.	-	.	transcript_id "AT3TE72710"; gene_id "AT3TE72710";
Chr3	Araport11	transposable_element	17947284	17948202	.	+	.	transcript_id "AT3TE72715"; gene_id "AT3TE72715";
Chr3	Araport11	transposon_fragment	17947284	17947671	.	+	.	transcript_id "AT3TE72715"; gene_id "AT3TE72715";
Chr3	Araport11	transposable_element	17947672	17947995	.	-	.	transcript_id "AT3TE72720"; gene_id "AT3TE72720";
Chr3	Araport11	transposon_fragment	17947672	17947995	.	-	.	transcript_id "AT3TE72720"; gene_id "AT3TE72720";
Chr3	Araport11	transposon_fragment	17947996	17948202	.	+	.	transcript_id "AT3TE72715"; gene_id "AT3TE72715";
Chr3	Araport11	gene	17949416	17951250	.	+	.	transcript_id "AT3G48460"; gene_id "AT3G48460";
Chr3	Araport11	mRNA	17949416	17951250	.	+	.	transcript_id "AT3G48460"; gene_id "AT3G48460.1";
Chr3	Araport11	five_prime_UTR	17949416	17949495	.	+	.	transcript_id "AT3G48460.1"; gene_id "AT3G48460";
Chr3	Araport11	exon	17949416	17950137	.	+	.	transcript_id "AT3G48460.1"; gene_id "AT3G48460";
Chr3	Araport11	CDS	17949496	17950137	.	+	0	transcript_id "AT3G48460.1"; gene_id "AT3G48460";
Chr3	Araport11	protein	17949496	17951082	.	+	.	transcript_id "AT3G48460.1"; gene_id "AT3G48460";
Chr3	Araport11	exon	17950499	17950680	.	+	.	transcript_id "AT3G48460.1"; gene_id "AT3G48460";
Chr3	Araport11	CDS	17950499	17950680	.	+	0	transcript_id "AT3G48460.1"; gene_id "AT3G48460";
Chr3	Araport11	CDS	17950761	17951082	.	+	1	transcript_id "AT3G48460.1"; gene_id "AT3G48460";
Chr3	Araport11	exon	17950761	17951250	.	+	.	transcript_id "AT3G48460.1"; gene_id "AT3G48460";
Chr3	Araport11	three_prime_UTR	17951083	17951250	.	+	.	transcript_id "AT3G48460.1"; gene_id "AT3G48460";
Chr3	Araport11	gene	17951626	17956920	.	+	.	transcript_id "AT3G48470"; gene_id "AT3G48470";
Chr3	Araport11	mRNA	17951626	17956920	.	+	.	transcript_id "AT3G48470"; gene_id "AT3G48470.2";
Chr3	Araport11	five_prime_UTR	17951626	17951688	.	+	.	transcript_id "AT3G48470.2"; gene_id "AT3G48470";
Chr3	Araport11	exon	17951626	17951854	.	+	.	transcript_id "AT3G48470.2"; gene_id "AT3G48470";
Chr3	Araport11	CDS	17951689	17951854	.	+	0	transcript_id "AT3G48470.2"; gene_id "AT3G48470";
Chr3	Araport11	mRNA	17951689	17956832	.	+	.	transcript_id "AT3G48470"; gene_id "AT3G48470.1";
Chr3	Araport11	exon	17951689	17951854	.	+	.	transcript_id "AT3G48470.1"; gene_id "AT3G48470";
Chr3	Araport11	CDS	17951689	17951854	.	+	0	transcript_id "AT3G48470.1"; gene_id "AT3G48470";
Chr3	Araport11	protein	17951689	17956754	.	+	.	transcript_id "AT3G48470.2"; gene_id "AT3G48470";
Chr3	Araport11	protein	17951689	17956754	.	+	.	transcript_id "AT3G48470.1"; gene_id "AT3G48470";
Chr3	Araport11	CDS	17951978	17952006	.	+	2	transcript_id "AT3G48470.2"; gene_id "AT3G48470";
Chr3	Araport11	CDS	17951978	17952006	.	+	2	transcript_id "AT3G48470.1"; gene_id "AT3G48470";
Chr3	Araport11	exon	17951978	17952006	.	+	.	transcript_id "AT3G48470.2,AT3G48470.1"; gene_id "AT3G48470";
Chr3	Araport11	CDS	17952102	17952204	.	+	0	transcript_id "AT3G48470.2"; gene_id "AT3G48470";
Chr3	Araport11	CDS	17952102	17952204	.	+	0	transcript_id "AT3G48470.1"; gene_id "AT3G48470";
Chr3	Araport11	exon	17952102	17952204	.	+	.	transcript_id "AT3G48470.2,AT3G48470.1"; gene_id "AT3G48470";
Chr3	Araport11	CDS	17952332	17952503	.	+	2	transcript_id "AT3G48470.2"; gene_id "AT3G48470";
Chr3	Araport11	CDS	17952332	17952503	.	+	2	transcript_id "AT3G48470.1"; gene_id "AT3G48470";
Chr3	Araport11	exon	17952332	17952503	.	+	.	transcript_id "AT3G48470.2,AT3G48470.1"; gene_id "AT3G48470";
Chr3	Araport11	CDS	17952942	17953127	.	+	1	transcript_id "AT3G48470.2"; gene_id "AT3G48470";
Chr3	Araport11	CDS	17952942	17953127	.	+	1	transcript_id "AT3G48470.1"; gene_id "AT3G48470";
Chr3	Araport11	exon	17952942	17953127	.	+	.	transcript_id "AT3G48470.2,AT3G48470.1"; gene_id "AT3G48470";
Chr3	Araport11	CDS	17953266	17953405	.	+	1	transcript_id "AT3G48470.2"; gene_id "AT3G48470";
Chr3	Araport11	CDS	17953266	17953405	.	+	1	transcript_id "AT3G48470.1"; gene_id "AT3G48470";
Chr3	Araport11	exon	17953266	17953405	.	+	.	transcript_id "AT3G48470.2,AT3G48470.1"; gene_id "AT3G48470";
Chr3	Araport11	exon	17953728	17954004	.	+	.	transcript_id "AT3G48470.2"; gene_id "AT3G48470";
Chr3	Araport11	CDS	17953728	17954004	.	+	2	transcript_id "AT3G48470.2"; gene_id "AT3G48470";
Chr3	Araport11	exon	17953728	17954096	.	+	.	transcript_id "AT3G48470.1"; gene_id "AT3G48470";
Chr3	Araport11	CDS	17953728	17954096	.	+	2	transcript_id "AT3G48470.1"; gene_id "AT3G48470";
Chr3	Araport11	exon	17954225	17954439	.	+	.	transcript_id "AT3G48470.2"; gene_id "AT3G48470";
Chr3	Araport11	CDS	17954225	17954439	.	+	1	transcript_id "AT3G48470.2"; gene_id "AT3G48470";
Chr3	Araport11	exon	17954302	17954439	.	+	.	transcript_id "AT3G48470.1"; gene_id "AT3G48470";
Chr3	Araport11	CDS	17954302	17954439	.	+	2	transcript_id "AT3G48470.1"; gene_id "AT3G48470";
Chr3	Araport11	exon	17954536	17954670	.	+	.	transcript_id "AT3G48470.1"; gene_id "AT3G48470";
Chr3	Araport11	CDS	17954536	17954670	.	+	2	transcript_id "AT3G48470.1"; gene_id "AT3G48470";
Chr3	Araport11	exon	17954572	17954670	.	+	.	transcript_id "AT3G48470.2"; gene_id "AT3G48470";
Chr3	Araport11	CDS	17954572	17954670	.	+	2	transcript_id "AT3G48470.2"; gene_id "AT3G48470";
Chr3	Araport11	gene	17954727	17956096	.	-	.	transcript_id "AT3G48475"; gene_id "AT3G48475";
Chr3	Araport11	mRNA	17954727	17956096	.	-	.	transcript_id "AT3G48475"; gene_id "AT3G48475.1";
Chr3	Araport11	exon	17954727	17955269	.	-	.	transcript_id "AT3G48475.1"; gene_id "AT3G48475";
Chr3	Araport11	CDS	17954727	17955269	.	-	0	transcript_id "AT3G48475.1"; gene_id "AT3G48475";
Chr3	Araport11	protein	17954727	17956096	.	-	.	transcript_id "AT3G48475.1"; gene_id "AT3G48475";
Chr3	Araport11	CDS	17954756	17955261	.	+	2	transcript_id "AT3G48470.2"; gene_id "AT3G48470";
Chr3	Araport11	CDS	17954756	17955261	.	+	2	transcript_id "AT3G48470.1"; gene_id "AT3G48470";
Chr3	Araport11	exon	17954756	17955261	.	+	.	transcript_id "AT3G48470.2,AT3G48470.1"; gene_id "AT3G48470";
Chr3	Araport11	CDS	17955367	17956130	.	+	0	transcript_id "AT3G48470.2"; gene_id "AT3G48470";
Chr3	Araport11	CDS	17955367	17956130	.	+	0	transcript_id "AT3G48470.1"; gene_id "AT3G48470";
Chr3	Araport11	exon	17955367	17956130	.	+	.	transcript_id "AT3G48470.2,AT3G48470.1"; gene_id "AT3G48470";
Chr3	Araport11	exon	17955413	17955564	.	-	.	transcript_id "AT3G48475.1"; gene_id "AT3G48475";
Chr3	Araport11	CDS	17955413	17955564	.	-	2	transcript_id "AT3G48475.1"; gene_id "AT3G48475";
Chr3	Araport11	exon	17955629	17955705	.	-	.	transcript_id "AT3G48475.1"; gene_id "AT3G48475";
Chr3	Araport11	CDS	17955629	17955705	.	-	1	transcript_id "AT3G48475.1"; gene_id "AT3G48475";
Chr3	Araport11	exon	17955762	17955841	.	-	.	transcript_id "AT3G48475.1"; gene_id "AT3G48475";
Chr3	Araport11	CDS	17955762	17955841	.	-	0	transcript_id "AT3G48475.1"; gene_id "AT3G48475";
Chr3	Araport11	exon	17956007	17956096	.	-	.	transcript_id "AT3G48475.1"; gene_id "AT3G48475";
Chr3	Araport11	CDS	17956007	17956096	.	-	0	transcript_id "AT3G48475.1"; gene_id "AT3G48475";
Chr3	Araport11	CDS	17956220	17956418	.	+	1	transcript_id "AT3G48470.2"; gene_id "AT3G48470";
Chr3	Araport11	CDS	17956220	17956418	.	+	1	transcript_id "AT3G48470.1"; gene_id "AT3G48470";
Chr3	Araport11	exon	17956220	17956418	.	+	.	transcript_id "AT3G48470.2,AT3G48470.1"; gene_id "AT3G48470";
Chr3	Araport11	CDS	17956578	17956754	.	+	0	transcript_id "AT3G48470.2"; gene_id "AT3G48470";
Chr3	Araport11	exon	17956578	17956920	.	+	.	transcript_id "AT3G48470.2"; gene_id "AT3G48470";
Chr3	Araport11	CDS	17956578	17956754	.	+	0	transcript_id "AT3G48470.1"; gene_id "AT3G48470";
Chr3	Araport11	exon	17956578	17956832	.	+	.	transcript_id "AT3G48470.1"; gene_id "AT3G48470";
Chr3	Araport11	three_prime_UTR	17956755	17956920	.	+	.	transcript_id "AT3G48470.2"; gene_id "AT3G48470";
Chr3	Araport11	three_prime_UTR	17956755	17956832	.	+	.	transcript_id "AT3G48470.1"; gene_id "AT3G48470";
Chr3	Araport11	gene	17956936	17959124	.	-	.	transcript_id "AT3G48480"; gene_id "AT3G48480";
Chr3	Araport11	mRNA	17956936	17959124	.	-	.	transcript_id "AT3G48480"; gene_id "AT3G48480.1";
Chr3	Araport11	three_prime_UTR	17956936	17957325	.	-	.	transcript_id "AT3G48480.1"; gene_id "AT3G48480";
Chr3	Araport11	exon	17956936	17957403	.	-	.	transcript_id "AT3G48480.1"; gene_id "AT3G48480";
Chr3	Araport11	CDS	17957326	17957403	.	-	0	transcript_id "AT3G48480.1"; gene_id "AT3G48480";
Chr3	Araport11	protein	17957326	17959062	.	-	.	transcript_id "AT3G48480.1"; gene_id "AT3G48480";
Chr3	Araport11	exon	17957510	17957620	.	-	.	transcript_id "AT3G48480.1"; gene_id "AT3G48480";
Chr3	Araport11	CDS	17957510	17957620	.	-	0	transcript_id "AT3G48480.1"; gene_id "AT3G48480";
Chr3	Araport11	exon	17957701	17957782	.	-	.	transcript_id "AT3G48480.1"; gene_id "AT3G48480";
Chr3	Araport11	CDS	17957701	17957782	.	-	1	transcript_id "AT3G48480.1"; gene_id "AT3G48480";
Chr3	Araport11	exon	17957886	17958014	.	-	.	transcript_id "AT3G48480.1"; gene_id "AT3G48480";
Chr3	Araport11	CDS	17957886	17958014	.	-	1	transcript_id "AT3G48480.1"; gene_id "AT3G48480";
Chr3	Araport11	exon	17958098	17958271	.	-	.	transcript_id "AT3G48480.1"; gene_id "AT3G48480";
Chr3	Araport11	CDS	17958098	17958271	.	-	1	transcript_id "AT3G48480.1"; gene_id "AT3G48480";
Chr3	Araport11	exon	17958352	17958592	.	-	.	transcript_id "AT3G48480.1"; gene_id "AT3G48480";
Chr3	Araport11	CDS	17958352	17958592	.	-	2	transcript_id "AT3G48480.1"; gene_id "AT3G48480";
Chr3	Araport11	CDS	17958981	17959062	.	-	0	transcript_id "AT3G48480.1"; gene_id "AT3G48480";
Chr3	Araport11	exon	17958981	17959124	.	-	.	transcript_id "AT3G48480.1"; gene_id "AT3G48480";
Chr3	Araport11	five_prime_UTR	17959063	17959124	.	-	.	transcript_id "AT3G48480.1"; gene_id "AT3G48480";
Chr3	Araport11	gene	17959814	17960123	.	+	.	transcript_id ""; gene_id "";
Chr3	Araport11	lnc_RNA	17959814	17960123	.	+	.	transcript_id "AT3G07955"; gene_id "AT3G07955.1";
Chr3	Araport11	exon	17959814	17960123	.	+	.	transcript_id "AT3G07955.1"; gene_id "AT3G07955";
Chr3	Araport11	gene	17960100	17960625	.	-	.	transcript_id ""; gene_id "";
Chr3	Araport11	lnc_RNA	17960100	17960625	.	-	.	transcript_id "AT3G07965"; gene_id "AT3G07965.1";
Chr3	Araport11	exon	17960100	17960625	.	-	.	transcript_id "AT3G07965.1"; gene_id "AT3G07965";
Chr3	Araport11	gene	17961266	17962014	.	+	.	transcript_id "AT3G48490"; gene_id "AT3G48490";
Chr3	Araport11	mRNA	17961266	17962014	.	+	.	transcript_id "AT3G48490"; gene_id "AT3G48490.1";
Chr3	Araport11	five_prime_UTR	17961266	17961337	.	+	.	transcript_id "AT3G48490.1"; gene_id "AT3G48490";
Chr3	Araport11	exon	17961266	17961431	.	+	.	transcript_id "AT3G48490.1"; gene_id "AT3G48490";
Chr3	Araport11	CDS	17961338	17961431	.	+	0	transcript_id "AT3G48490.1"; gene_id "AT3G48490";
Chr3	Araport11	protein	17961338	17961800	.	+	.	transcript_id "AT3G48490.1"; gene_id "AT3G48490";
Chr3	Araport11	CDS	17961532	17961800	.	+	2	transcript_id "AT3G48490.1"; gene_id "AT3G48490";
Chr3	Araport11	exon	17961532	17962014	.	+	.	transcript_id "AT3G48490.1"; gene_id "AT3G48490";
Chr3	Araport11	three_prime_UTR	17961801	17962014	.	+	.	transcript_id "AT3G48490.1"; gene_id "AT3G48490";
Chr3	Araport11	gene	17962080	17965723	.	+	.	transcript_id "AT3G48500"; gene_id "AT3G48500";
Chr3	Araport11	mRNA	17962080	17965723	.	+	.	transcript_id "AT3G48500"; gene_id "AT3G48500.1";
Chr3	Araport11	five_prime_UTR	17962080	17962208	.	+	.	transcript_id "AT3G48500.1"; gene_id "AT3G48500";
Chr3	Araport11	exon	17962080	17962937	.	+	.	transcript_id "AT3G48500.1"; gene_id "AT3G48500";
Chr3	Araport11	mRNA	17962163	17965613	.	+	.	transcript_id "AT3G48500"; gene_id "AT3G48500.2";
Chr3	Araport11	five_prime_UTR	17962163	17962208	.	+	.	transcript_id "AT3G48500.2"; gene_id "AT3G48500";
Chr3	Araport11	exon	17962163	17962937	.	+	.	transcript_id "AT3G48500.2"; gene_id "AT3G48500";
Chr3	Araport11	CDS	17962209	17962937	.	+	0	transcript_id "AT3G48500.1"; gene_id "AT3G48500";
Chr3	Araport11	CDS	17962209	17962937	.	+	0	transcript_id "AT3G48500.2"; gene_id "AT3G48500";
Chr3	Araport11	protein	17962209	17965408	.	+	.	transcript_id "AT3G48500.1"; gene_id "AT3G48500";
Chr3	Araport11	protein	17962209	17965408	.	+	.	transcript_id "AT3G48500.2"; gene_id "AT3G48500";
Chr3	Araport11	CDS	17963029	17963088	.	+	0	transcript_id "AT3G48500.1"; gene_id "AT3G48500";
Chr3	Araport11	CDS	17963029	17963088	.	+	0	transcript_id "AT3G48500.2"; gene_id "AT3G48500";
Chr3	Araport11	exon	17963029	17963088	.	+	.	transcript_id "AT3G48500.1,AT3G48500.2"; gene_id "AT3G48500";
Chr3	Araport11	CDS	17963183	17963212	.	+	0	transcript_id "AT3G48500.1"; gene_id "AT3G48500";
Chr3	Araport11	CDS	17963183	17963212	.	+	0	transcript_id "AT3G48500.2"; gene_id "AT3G48500";
Chr3	Araport11	exon	17963183	17963212	.	+	.	transcript_id "AT3G48500.1,AT3G48500.2"; gene_id "AT3G48500";
Chr3	Araport11	CDS	17963291	17963364	.	+	0	transcript_id "AT3G48500.1"; gene_id "AT3G48500";
Chr3	Araport11	CDS	17963291	17963364	.	+	0	transcript_id "AT3G48500.2"; gene_id "AT3G48500";
Chr3	Araport11	exon	17963291	17963364	.	+	.	transcript_id "AT3G48500.1,AT3G48500.2"; gene_id "AT3G48500";
Chr3	Araport11	exon	17963505	17963586	.	+	.	transcript_id "AT3G48500.1"; gene_id "AT3G48500";
Chr3	Araport11	CDS	17963505	17963586	.	+	1	transcript_id "AT3G48500.1"; gene_id "AT3G48500";
Chr3	Araport11	exon	17963505	17963747	.	+	.	transcript_id "AT3G48500.2"; gene_id "AT3G48500";
Chr3	Araport11	CDS	17963505	17963747	.	+	1	transcript_id "AT3G48500.2"; gene_id "AT3G48500";
Chr3	Araport11	exon	17963674	17963747	.	+	.	transcript_id "AT3G48500.1"; gene_id "AT3G48500";
Chr3	Araport11	CDS	17963674	17963747	.	+	0	transcript_id "AT3G48500.1"; gene_id "AT3G48500";
Chr3	Araport11	CDS	17963869	17963935	.	+	1	transcript_id "AT3G48500.1"; gene_id "AT3G48500";
Chr3	Araport11	CDS	17963869	17963935	.	+	1	transcript_id "AT3G48500.2"; gene_id "AT3G48500";
Chr3	Araport11	exon	17963869	17963935	.	+	.	transcript_id "AT3G48500.1,AT3G48500.2"; gene_id "AT3G48500";
Chr3	Araport11	CDS	17964021	17964113	.	+	0	transcript_id "AT3G48500.1"; gene_id "AT3G48500";
Chr3	Araport11	CDS	17964021	17964113	.	+	0	transcript_id "AT3G48500.2"; gene_id "AT3G48500";
Chr3	Araport11	exon	17964021	17964113	.	+	.	transcript_id "AT3G48500.1,AT3G48500.2"; gene_id "AT3G48500";
Chr3	Araport11	CDS	17964227	17964403	.	+	0	transcript_id "AT3G48500.1"; gene_id "AT3G48500";
Chr3	Araport11	CDS	17964227	17964403	.	+	0	transcript_id "AT3G48500.2"; gene_id "AT3G48500";
Chr3	Araport11	exon	17964227	17964403	.	+	.	transcript_id "AT3G48500.1,AT3G48500.2"; gene_id "AT3G48500";
Chr3	Araport11	CDS	17964481	17964531	.	+	0	transcript_id "AT3G48500.1"; gene_id "AT3G48500";
Chr3	Araport11	CDS	17964481	17964531	.	+	0	transcript_id "AT3G48500.2"; gene_id "AT3G48500";
Chr3	Araport11	exon	17964481	17964531	.	+	.	transcript_id "AT3G48500.1,AT3G48500.2"; gene_id "AT3G48500";
Chr3	Araport11	CDS	17964769	17964920	.	+	0	transcript_id "AT3G48500.1"; gene_id "AT3G48500";
Chr3	Araport11	CDS	17964769	17964920	.	+	0	transcript_id "AT3G48500.2"; gene_id "AT3G48500";
Chr3	Araport11	exon	17964769	17964920	.	+	.	transcript_id "AT3G48500.1,AT3G48500.2"; gene_id "AT3G48500";
Chr3	Araport11	CDS	17964991	17965408	.	+	1	transcript_id "AT3G48500.1"; gene_id "AT3G48500";
Chr3	Araport11	exon	17964991	17965723	.	+	.	transcript_id "AT3G48500.1"; gene_id "AT3G48500";
Chr3	Araport11	CDS	17964991	17965408	.	+	1	transcript_id "AT3G48500.2"; gene_id "AT3G48500";
Chr3	Araport11	exon	17964991	17965613	.	+	.	transcript_id "AT3G48500.2"; gene_id "AT3G48500";
Chr3	Araport11	three_prime_UTR	17965409	17965723	.	+	.	transcript_id "AT3G48500.1"; gene_id "AT3G48500";
Chr3	Araport11	three_prime_UTR	17965409	17965613	.	+	.	transcript_id "AT3G48500.2"; gene_id "AT3G48500";
Chr3	Araport11	gene	17966009	17966281	.	-	.	transcript_id ""; gene_id "";
Chr3	Araport11	lnc_RNA	17966009	17966281	.	-	.	transcript_id "AT3G07975"; gene_id "AT3G07975.1";
Chr3	Araport11	exon	17966009	17966281	.	-	.	transcript_id "AT3G07975.1"; gene_id "AT3G07975";
Chr3	Araport11	gene	17967354	17968590	.	-	.	transcript_id "AT3G48510"; gene_id "AT3G48510";
Chr3	Araport11	mRNA	17967354	17968590	.	-	.	transcript_id "AT3G48510"; gene_id "AT3G48510.1";
Chr3	Araport11	three_prime_UTR	17967354	17967567	.	-	.	transcript_id "AT3G48510.1"; gene_id "AT3G48510";
Chr3	Araport11	exon	17967354	17968590	.	-	.	transcript_id "AT3G48510.1"; gene_id "AT3G48510";
Chr3	Araport11	CDS	17967568	17968452	.	-	0	transcript_id "AT3G48510.1"; gene_id "AT3G48510";
Chr3	Araport11	protein	17967568	17968452	.	-	.	transcript_id "AT3G48510.1"; gene_id "AT3G48510";
Chr3	Araport11	five_prime_UTR	17968453	17968590	.	-	.	transcript_id "AT3G48510.1"; gene_id "AT3G48510";
Chr3	Araport11	transposable_element	17973415	17973660	.	+	.	transcript_id "AT3TE72830"; gene_id "AT3TE72830";
Chr3	Araport11	transposon_fragment	17973415	17973660	.	+	.	transcript_id "AT3TE72830"; gene_id "AT3TE72830";
Chr3	Araport11	transposable_element	17973661	17974313	.	-	.	transcript_id "AT3TE72835"; gene_id "AT3TE72835";
Chr3	Araport11	transposon_fragment	17973661	17974313	.	-	.	transcript_id "AT3TE72835"; gene_id "AT3TE72835";
Chr3	Araport11	transposable_element	17974314	17974575	.	+	.	transcript_id "AT3TE72840"; gene_id "AT3TE72840";
Chr3	Araport11	transposon_fragment	17974314	17974575	.	+	.	transcript_id "AT3TE72840"; gene_id "AT3TE72840";
Chr3	Araport11	gene	17974591	17974676	36	-	.	transcript_id "AT3G48515"; gene_id "AT3G48515";
Chr3	Araport11	tRNA	17974591	17974676	36	-	.	transcript_id "AT3G48515"; gene_id "AT3G48515.1";
Chr3	Araport11	exon	17974591	17974627	36	-	.	transcript_id "AT3G48515.1"; gene_id "AT3G48515";
Chr3	Araport11	exon	17974640	17974676	36	-	.	transcript_id "AT3G48515.1"; gene_id "AT3G48515";
Chr3	Araport11	gene	17974853	17976774	.	-	.	transcript_id "AT3G48520"; gene_id "AT3G48520";
Chr3	Araport11	mRNA	17974853	17976774	.	-	.	transcript_id "AT3G48520"; gene_id "AT3G48520.1";
Chr3	Araport11	three_prime_UTR	17974853	17975103	.	-	.	transcript_id "AT3G48520.1"; gene_id "AT3G48520";
Chr3	Araport11	exon	17974853	17976774	.	-	.	transcript_id "AT3G48520.1"; gene_id "AT3G48520";
Chr3	Araport11	CDS	17975104	17976624	.	-	0	transcript_id "AT3G48520.1"; gene_id "AT3G48520";
Chr3	Araport11	protein	17975104	17976624	.	-	.	transcript_id "AT3G48520.1"; gene_id "AT3G48520";
Chr3	Araport11	five_prime_UTR	17976625	17976774	.	-	.	transcript_id "AT3G48520.1"; gene_id "AT3G48520";
Chr3	Araport11	gene	17977860	17978098	.	+	.	transcript_id ""; gene_id "";
Chr3	Araport11	lnc_RNA	17977860	17978098	.	+	.	transcript_id "AT3G07985"; gene_id "AT3G07985.1";
Chr3	Araport11	exon	17977860	17978098	.	+	.	transcript_id "AT3G07985.1"; gene_id "AT3G07985";
Chr3	Araport11	transposable_element	17978745	17983946	.	-	.	transcript_id "AT3TE72850"; gene_id "AT3TE72850";
Chr3	Araport11	transposon_fragment	17978745	17983946	.	-	.	transcript_id "AT3TE72850"; gene_id "AT3TE72850";
Chr3	Araport11	transposable_element_gene	17979164	17983387	.	-	.	transcript_id "AT3G48523"; gene_id "AT3G48523";
Chr3	Araport11	mRNA	17979164	17983387	.	-	.	transcript_id "AT3G48523"; gene_id "AT3G48523.1";
Chr3	Araport11	exon	17979164	17983387	.	-	.	transcript_id "AT3G48523.1"; gene_id "AT3G48523";
Chr3	Araport11	transposable_element	17983947	17983984	.	-	.	transcript_id "AT3TE72855"; gene_id "AT3TE72855";
Chr3	Araport11	transposon_fragment	17983947	17983984	.	-	.	transcript_id "AT3TE72855"; gene_id "AT3TE72855";
Chr3	Araport11	transposable_element_gene	17984171	17985383	.	+	.	transcript_id "AT3G48526"; gene_id "AT3G48526";
Chr3	Araport11	mRNA	17984171	17985383	.	+	.	transcript_id "AT3G48526"; gene_id "AT3G48526.1";
Chr3	Araport11	exon	17984171	17985383	.	+	.	transcript_id "AT3G48526.1"; gene_id "AT3G48526";
Chr3	Araport11	transposable_element	17984181	17985366	.	+	.	transcript_id "AT3TE72860"; gene_id "AT3TE72860";
Chr3	Araport11	transposon_fragment	17984181	17984416	.	+	.	transcript_id "AT3TE72860"; gene_id "AT3TE72860";
Chr3	Araport11	transposable_element	17984422	17984975	.	+	.	transcript_id "AT3TE72865"; gene_id "AT3TE72865";
Chr3	Araport11	transposon_fragment	17984422	17984975	.	+	.	transcript_id "AT3TE72865"; gene_id "AT3TE72865";
Chr3	Araport11	transposon_fragment	17984996	17985366	.	+	.	transcript_id "AT3TE72860"; gene_id "AT3TE72860";
Chr3	Araport11	transposable_element	17985367	17985452	.	+	.	transcript_id "AT3TE72870"; gene_id "AT3TE72870";
Chr3	Araport11	transposon_fragment	17985367	17985452	.	+	.	transcript_id "AT3TE72870"; gene_id "AT3TE72870";
Chr3	Araport11	transposable_element	17985453	17985524	.	-	.	transcript_id "AT3TE72875"; gene_id "AT3TE72875";
Chr3	Araport11	transposon_fragment	17985453	17985524	.	-	.	transcript_id "AT3TE72875"; gene_id "AT3TE72875";
Chr3	Araport11	transposable_element	17985525	17985637	.	-	.	transcript_id "AT3TE72880"; gene_id "AT3TE72880";
Chr3	Araport11	transposon_fragment	17985525	17985637	.	-	.	transcript_id "AT3TE72880"; gene_id "AT3TE72880";
Chr3	Araport11	transposable_element	17985638	17986901	.	+	.	transcript_id "AT3TE72885"; gene_id "AT3TE72885";
Chr3	Araport11	transposon_fragment	17985638	17986255	.	+	.	transcript_id "AT3TE72885"; gene_id "AT3TE72885";
Chr3	Araport11	transposon_fragment	17986227	17986901	.	+	.	transcript_id "AT3TE72885"; gene_id "AT3TE72885";
Chr3	Araport11	transposable_element	17986902	17987117	.	+	.	transcript_id "AT3TE72890"; gene_id "AT3TE72890";
Chr3	Araport11	transposon_fragment	17986902	17987117	.	+	.	transcript_id "AT3TE72890"; gene_id "AT3TE72890";
Chr3	Araport11	gene	17987378	17989763	.	+	.	transcript_id "AT3G48530"; gene_id "AT3G48530";
Chr3	Araport11	mRNA	17987378	17989763	.	+	.	transcript_id "AT3G48530"; gene_id "AT3G48530.1";
Chr3	Araport11	five_prime_UTR	17987378	17987558	.	+	.	transcript_id "AT3G48530.1"; gene_id "AT3G48530";
Chr3	Araport11	exon	17987378	17987763	.	+	.	transcript_id "AT3G48530.1"; gene_id "AT3G48530";
Chr3	Araport11	CDS	17987559	17987763	.	+	0	transcript_id "AT3G48530.1"; gene_id "AT3G48530";
Chr3	Araport11	protein	17987559	17989592	.	+	.	transcript_id "AT3G48530.1"; gene_id "AT3G48530";
Chr3	Araport11	exon	17988146	17988318	.	+	.	transcript_id "AT3G48530.1"; gene_id "AT3G48530";
Chr3	Araport11	CDS	17988146	17988318	.	+	2	transcript_id "AT3G48530.1"; gene_id "AT3G48530";
Chr3	Araport11	exon	17988437	17988592	.	+	.	transcript_id "AT3G48530.1"; gene_id "AT3G48530";
Chr3	Araport11	CDS	17988437	17988592	.	+	0	transcript_id "AT3G48530.1"; gene_id "AT3G48530";
Chr3	Araport11	exon	17988686	17988961	.	+	.	transcript_id "AT3G48530.1"; gene_id "AT3G48530";
Chr3	Araport11	CDS	17988686	17988961	.	+	0	transcript_id "AT3G48530.1"; gene_id "AT3G48530";
Chr3	Araport11	exon	17989040	17989203	.	+	.	transcript_id "AT3G48530.1"; gene_id "AT3G48530";
Chr3	Araport11	CDS	17989040	17989203	.	+	0	transcript_id "AT3G48530.1"; gene_id "AT3G48530";
Chr3	Araport11	CDS	17989292	17989592	.	+	1	transcript_id "AT3G48530.1"; gene_id "AT3G48530";
Chr3	Araport11	exon	17989292	17989763	.	+	.	transcript_id "AT3G48530.1"; gene_id "AT3G48530";
Chr3	Araport11	three_prime_UTR	17989593	17989763	.	+	.	transcript_id "AT3G48530.1"; gene_id "AT3G48530";
Chr3	Araport11	protein	17989798	17992015	.	-	.	transcript_id "AT3G48540.1"; gene_id "AT3G48540";
Chr3	Araport11	gene	17989798	17992039	.	-	.	transcript_id "AT3G48540"; gene_id "AT3G48540";
Chr3	Araport11	mRNA	17989798	17992039	.	-	.	transcript_id "AT3G48540"; gene_id "AT3G48540.1";
Chr3	Araport11	exon	17989798	17989872	.	-	.	transcript_id "AT3G48540.1"; gene_id "AT3G48540";
Chr3	Araport11	CDS	17989798	17989872	.	-	0	transcript_id "AT3G48540.1"; gene_id "AT3G48540";
Chr3	Araport11	exon	17989974	17990075	.	-	.	transcript_id "AT3G48540.1"; gene_id "AT3G48540";
Chr3	Araport11	CDS	17989974	17990075	.	-	0	transcript_id "AT3G48540.1"; gene_id "AT3G48540";
Chr3	Araport11	exon	17990275	17990328	.	-	.	transcript_id "AT3G48540.1"; gene_id "AT3G48540";
Chr3	Araport11	CDS	17990275	17990328	.	-	0	transcript_id "AT3G48540.1"; gene_id "AT3G48540";
Chr3	Araport11	exon	17990595	17990658	.	-	.	transcript_id "AT3G48540.1"; gene_id "AT3G48540";
Chr3	Araport11	CDS	17990595	17990658	.	-	1	transcript_id "AT3G48540.1"; gene_id "AT3G48540";
Chr3	Araport11	exon	17990825	17990862	.	-	.	transcript_id "AT3G48540.1"; gene_id "AT3G48540";
Chr3	Araport11	CDS	17990825	17990862	.	-	0	transcript_id "AT3G48540.1"; gene_id "AT3G48540";
Chr3	Araport11	exon	17990979	17991037	.	-	.	transcript_id "AT3G48540.1"; gene_id "AT3G48540";
Chr3	Araport11	CDS	17990979	17991037	.	-	2	transcript_id "AT3G48540.1"; gene_id "AT3G48540";
Chr3	Araport11	exon	17991181	17991220	.	-	.	transcript_id "AT3G48540.1"; gene_id "AT3G48540";
Chr3	Araport11	CDS	17991181	17991220	.	-	0	transcript_id "AT3G48540.1"; gene_id "AT3G48540";
Chr3	Araport11	exon	17991618	17991693	.	-	.	transcript_id "AT3G48540.1"; gene_id "AT3G48540";
Chr3	Araport11	CDS	17991618	17991693	.	-	1	transcript_id "AT3G48540.1"; gene_id "AT3G48540";
Chr3	Araport11	CDS	17991825	17992015	.	-	0	transcript_id "AT3G48540.1"; gene_id "AT3G48540";
Chr3	Araport11	exon	17991825	17992039	.	-	.	transcript_id "AT3G48540.1"; gene_id "AT3G48540";
Chr3	Araport11	five_prime_UTR	17992016	17992039	.	-	.	transcript_id "AT3G48540.1"; gene_id "AT3G48540";
Chr3	Araport11	gene	17993819	17994779	.	+	.	transcript_id "AT3G48550"; gene_id "AT3G48550";
Chr3	Araport11	mRNA	17993819	17994779	.	+	.	transcript_id "AT3G48550"; gene_id "AT3G48550.1";
Chr3	Araport11	five_prime_UTR	17993819	17994047	.	+	.	transcript_id "AT3G48550.1"; gene_id "AT3G48550";
Chr3	Araport11	exon	17993819	17994394	.	+	.	transcript_id "AT3G48550.1"; gene_id "AT3G48550";
Chr3	Araport11	mRNA	17993999	17994743	.	+	.	transcript_id "AT3G48550"; gene_id "AT3G48550.2";
Chr3	Araport11	five_prime_UTR	17993999	17994047	.	+	.	transcript_id "AT3G48550.2"; gene_id "AT3G48550";
Chr3	Araport11	exon	17993999	17994394	.	+	.	transcript_id "AT3G48550.2"; gene_id "AT3G48550";
Chr3	Araport11	CDS	17994048	17994394	.	+	0	transcript_id "AT3G48550.1"; gene_id "AT3G48550";
Chr3	Araport11	CDS	17994048	17994394	.	+	0	transcript_id "AT3G48550.2"; gene_id "AT3G48550";
Chr3	Araport11	protein	17994048	17994515	.	+	.	transcript_id "AT3G48550.2"; gene_id "AT3G48550";
Chr3	Araport11	protein	17994048	17994595	.	+	.	transcript_id "AT3G48550.1"; gene_id "AT3G48550";
Chr3	Araport11	CDS	17994466	17994595	.	+	1	transcript_id "AT3G48550.1"; gene_id "AT3G48550";
Chr3	Araport11	exon	17994466	17994779	.	+	.	transcript_id "AT3G48550.1"; gene_id "AT3G48550";
Chr3	Araport11	CDS	17994482	17994515	.	+	1	transcript_id "AT3G48550.2"; gene_id "AT3G48550";
Chr3	Araport11	exon	17994482	17994743	.	+	.	transcript_id "AT3G48550.2"; gene_id "AT3G48550";
Chr3	Araport11	three_prime_UTR	17994516	17994743	.	+	.	transcript_id "AT3G48550.2"; gene_id "AT3G48550";
Chr3	Araport11	three_prime_UTR	17994596	17994779	.	+	.	transcript_id "AT3G48550.1"; gene_id "AT3G48550";
Chr3	Araport11	transposable_element	17998512	17998962	.	-	.	transcript_id "AT3TE72940"; gene_id "AT3TE72940";
Chr3	Araport11	transposon_fragment	17998512	17998962	.	-	.	transcript_id "AT3TE72940"; gene_id "AT3TE72940";
Chr3	Araport11	gene	18001283	18003749	.	-	.	transcript_id "AT3G48560"; gene_id "AT3G48560";
Chr3	Araport11	mRNA	18001283	18003749	.	-	.	transcript_id "AT3G48560"; gene_id "AT3G48560.1";
Chr3	Araport11	three_prime_UTR	18001283	18001529	.	-	.	transcript_id "AT3G48560.1"; gene_id "AT3G48560";
Chr3	Araport11	exon	18001283	18003749	.	-	.	transcript_id "AT3G48560.1"; gene_id "AT3G48560";
Chr3	Araport11	CDS	18001530	18003542	.	-	0	transcript_id "AT3G48560.1"; gene_id "AT3G48560";
Chr3	Araport11	protein	18001530	18003542	.	-	.	transcript_id "AT3G48560.1"; gene_id "AT3G48560";
Chr3	Araport11	five_prime_UTR	18003543	18003749	.	-	.	transcript_id "AT3G48560.1"; gene_id "AT3G48560";
Chr3	Araport11	gene	18003818	18005272	.	-	.	transcript_id "AT3G48570"; gene_id "AT3G48570";
Chr3	Araport11	mRNA	18003818	18005272	.	-	.	transcript_id "AT3G48570"; gene_id "AT3G48570.1";
Chr3	Araport11	exon	18003818	18004110	.	-	.	transcript_id "AT3G48570.1"; gene_id "AT3G48570";
Chr3	Araport11	three_prime_UTR	18003818	18004110	.	-	.	transcript_id "AT3G48570.1"; gene_id "AT3G48570";
Chr3	Araport11	three_prime_UTR	18004584	18004603	.	-	.	transcript_id "AT3G48570.1"; gene_id "AT3G48570";
Chr3	Araport11	exon	18004584	18004719	.	-	.	transcript_id "AT3G48570.1"; gene_id "AT3G48570";
Chr3	Araport11	CDS	18004604	18004719	.	-	2	transcript_id "AT3G48570.1"; gene_id "AT3G48570";
Chr3	Araport11	protein	18004604	18004912	.	-	.	transcript_id "AT3G48570.1"; gene_id "AT3G48570";
Chr3	Araport11	CDS	18004819	18004912	.	-	0	transcript_id "AT3G48570.1"; gene_id "AT3G48570";
Chr3	Araport11	exon	18004819	18005272	.	-	.	transcript_id "AT3G48570.1"; gene_id "AT3G48570";
Chr3	Araport11	five_prime_UTR	18004913	18005272	.	-	.	transcript_id "AT3G48570.1"; gene_id "AT3G48570";
Chr3	Araport11	gene	18005772	18006634	.	+	.	transcript_id ""; gene_id "";
Chr3	Araport11	transcript_region	18005772	18006634	.	+	.	transcript_id "AT3G00840"; gene_id "AT3G00840.1";
Chr3	Araport11	exon	18005772	18006634	.	+	.	transcript_id "AT3G00840.1"; gene_id "AT3G00840";
Chr3	Araport11	gene	18007098	18008535	.	+	.	transcript_id "AT3G48580"; gene_id "AT3G48580";
Chr3	Araport11	mRNA	18007098	18008535	.	+	.	transcript_id "AT3G48580"; gene_id "AT3G48580.1";
Chr3	Araport11	five_prime_UTR	18007098	18007237	.	+	.	transcript_id "AT3G48580.1"; gene_id "AT3G48580";
Chr3	Araport11	exon	18007098	18007427	.	+	.	transcript_id "AT3G48580.1"; gene_id "AT3G48580";
Chr3	Araport11	mRNA	18007165	18008463	.	+	.	transcript_id "AT3G48580"; gene_id "AT3G48580.2";
Chr3	Araport11	five_prime_UTR	18007165	18007237	.	+	.	transcript_id "AT3G48580.2"; gene_id "AT3G48580";
Chr3	Araport11	exon	18007165	18007427	.	+	.	transcript_id "AT3G48580.2"; gene_id "AT3G48580";
Chr3	Araport11	mRNA	18007181	18008488	.	+	.	transcript_id "AT3G48580"; gene_id "AT3G48580.3";
Chr3	Araport11	five_prime_UTR	18007181	18007500	.	+	.	transcript_id "AT3G48580.3"; gene_id "AT3G48580";
Chr3	Araport11	exon	18007181	18007614	.	+	.	transcript_id "AT3G48580.3"; gene_id "AT3G48580";
Chr3	Araport11	CDS	18007238	18007427	.	+	0	transcript_id "AT3G48580.1"; gene_id "AT3G48580";
Chr3	Araport11	CDS	18007238	18007427	.	+	0	transcript_id "AT3G48580.2"; gene_id "AT3G48580";
Chr3	Araport11	protein	18007238	18008341	.	+	.	transcript_id "AT3G48580.1"; gene_id "AT3G48580";
Chr3	Araport11	protein	18007238	18008341	.	+	.	transcript_id "AT3G48580.2"; gene_id "AT3G48580";
Chr3	Araport11	CDS	18007501	18007614	.	+	0	transcript_id "AT3G48580.3"; gene_id "AT3G48580";
Chr3	Araport11	protein	18007501	18008341	.	+	.	transcript_id "AT3G48580.3"; gene_id "AT3G48580";
Chr3	Araport11	CDS	18007514	18007614	.	+	2	transcript_id "AT3G48580.1"; gene_id "AT3G48580";
Chr3	Araport11	CDS	18007514	18007614	.	+	2	transcript_id "AT3G48580.2"; gene_id "AT3G48580";
Chr3	Araport11	exon	18007514	18007614	.	+	.	transcript_id "AT3G48580.1,AT3G48580.2"; gene_id "AT3G48580";
Chr3	Araport11	CDS	18007716	18007906	.	+	0	transcript_id "AT3G48580.1"; gene_id "AT3G48580";
Chr3	Araport11	exon	18007716	18007846	.	+	.	transcript_id "AT3G48580.2"; gene_id "AT3G48580";
Chr3	Araport11	CDS	18007716	18007846	.	+	0	transcript_id "AT3G48580.2"; gene_id "AT3G48580";
Chr3	Araport11	CDS	18007716	18007906	.	+	0	transcript_id "AT3G48580.3"; gene_id "AT3G48580";
Chr3	Araport11	exon	18007716	18007906	.	+	.	transcript_id "AT3G48580.1,AT3G48580.3"; gene_id "AT3G48580";
Chr3	Araport11	CDS	18007990	18008341	.	+	1	transcript_id "AT3G48580.1"; gene_id "AT3G48580";
Chr3	Araport11	exon	18007990	18008535	.	+	.	transcript_id "AT3G48580.1"; gene_id "AT3G48580";
Chr3	Araport11	CDS	18007990	18008341	.	+	1	transcript_id "AT3G48580.2"; gene_id "AT3G48580";
Chr3	Araport11	exon	18007990	18008463	.	+	.	transcript_id "AT3G48580.2"; gene_id "AT3G48580";
Chr3	Araport11	CDS	18007990	18008341	.	+	1	transcript_id "AT3G48580.3"; gene_id "AT3G48580";
Chr3	Araport11	exon	18007990	18008488	.	+	.	transcript_id "AT3G48580.3"; gene_id "AT3G48580";
Chr3	Araport11	three_prime_UTR	18008342	18008535	.	+	.	transcript_id "AT3G48580.1"; gene_id "AT3G48580";
Chr3	Araport11	three_prime_UTR	18008342	18008463	.	+	.	transcript_id "AT3G48580.2"; gene_id "AT3G48580";
Chr3	Araport11	three_prime_UTR	18008342	18008488	.	+	.	transcript_id "AT3G48580.3"; gene_id "AT3G48580";
Chr3	Araport11	gene	18008593	18010018	.	-	.	transcript_id "AT3G48590"; gene_id "AT3G48590";
Chr3	Araport11	mRNA	18008593	18010018	.	-	.	transcript_id "AT3G48590"; gene_id "AT3G48590.1";
Chr3	Araport11	three_prime_UTR	18008593	18008892	.	-	.	transcript_id "AT3G48590.1"; gene_id "AT3G48590";
Chr3	Araport11	exon	18008593	18008896	.	-	.	transcript_id "AT3G48590.1"; gene_id "AT3G48590";
Chr3	Araport11	CDS	18008893	18008896	.	-	1	transcript_id "AT3G48590.1"; gene_id "AT3G48590";
Chr3	Araport11	protein	18008893	18009938	.	-	.	transcript_id "AT3G48590.1"; gene_id "AT3G48590";
Chr3	Araport11	CDS	18009238	18009938	.	-	0	transcript_id "AT3G48590.1"; gene_id "AT3G48590";
Chr3	Araport11	exon	18009238	18010018	.	-	.	transcript_id "AT3G48590.1"; gene_id "AT3G48590";
Chr3	Araport11	five_prime_UTR	18009939	18010018	.	-	.	transcript_id "AT3G48590.1"; gene_id "AT3G48590";
Chr3	Araport11	gene	18010026	18011440	.	-	.	transcript_id "AT3G48600"; gene_id "AT3G48600";
Chr3	Araport11	mRNA	18010026	18011440	.	-	.	transcript_id "AT3G48600"; gene_id "AT3G48600.2";
Chr3	Araport11	three_prime_UTR	18010026	18010167	.	-	.	transcript_id "AT3G48600.2"; gene_id "AT3G48600";
Chr3	Araport11	exon	18010026	18010305	.	-	.	transcript_id "AT3G48600.2"; gene_id "AT3G48600";
Chr3	Araport11	mRNA	18010121	18011376	.	-	.	transcript_id "AT3G48600"; gene_id "AT3G48600.1";
Chr3	Araport11	three_prime_UTR	18010121	18010288	.	-	.	transcript_id "AT3G48600.1"; gene_id "AT3G48600";
Chr3	Araport11	exon	18010121	18010291	.	-	.	transcript_id "AT3G48600.1"; gene_id "AT3G48600";
Chr3	Araport11	CDS	18010168	18010305	.	-	0	transcript_id "AT3G48600.2"; gene_id "AT3G48600";
Chr3	Araport11	protein	18010168	18011363	.	-	.	transcript_id "AT3G48600.2"; gene_id "AT3G48600";
Chr3	Araport11	CDS	18010289	18010291	.	-	0	transcript_id "AT3G48600.1"; gene_id "AT3G48600";
Chr3	Araport11	protein	18010289	18011363	.	-	.	transcript_id "AT3G48600.1"; gene_id "AT3G48600";
Chr3	Araport11	CDS	18010687	18011016	.	-	0	transcript_id "AT3G48600.2"; gene_id "AT3G48600";
Chr3	Araport11	CDS	18010687	18011016	.	-	0	transcript_id "AT3G48600.1"; gene_id "AT3G48600";
Chr3	Araport11	exon	18010687	18011016	.	-	.	transcript_id "AT3G48600.2,AT3G48600.1"; gene_id "AT3G48600";
Chr3	Araport11	CDS	18011145	18011363	.	-	0	transcript_id "AT3G48600.2"; gene_id "AT3G48600";
Chr3	Araport11	exon	18011145	18011440	.	-	.	transcript_id "AT3G48600.2"; gene_id "AT3G48600";
Chr3	Araport11	CDS	18011145	18011363	.	-	0	transcript_id "AT3G48600.1"; gene_id "AT3G48600";
Chr3	Araport11	exon	18011145	18011376	.	-	.	transcript_id "AT3G48600.1"; gene_id "AT3G48600";
Chr3	Araport11	five_prime_UTR	18011364	18011440	.	-	.	transcript_id "AT3G48600.2"; gene_id "AT3G48600";
Chr3	Araport11	five_prime_UTR	18011364	18011376	.	-	.	transcript_id "AT3G48600.1"; gene_id "AT3G48600";
Chr3	Araport11	gene	18011475	18014204	.	-	.	transcript_id "AT3G48610"; gene_id "AT3G48610";
Chr3	Araport11	mRNA	18011475	18014204	.	-	.	transcript_id "AT3G48610"; gene_id "AT3G48610.1";
Chr3	Araport11	three_prime_UTR	18011475	18011652	.	-	.	transcript_id "AT3G48610.1"; gene_id "AT3G48610";
Chr3	Araport11	exon	18011475	18012122	.	-	.	transcript_id "AT3G48610.1"; gene_id "AT3G48610";
Chr3	Araport11	CDS	18011653	18012122	.	-	2	transcript_id "AT3G48610.1"; gene_id "AT3G48610";
Chr3	Araport11	protein	18011653	18013959	.	-	.	transcript_id "AT3G48610.1"; gene_id "AT3G48610";
Chr3	Araport11	exon	18012690	18013192	.	-	.	transcript_id "AT3G48610.1"; gene_id "AT3G48610";
Chr3	Araport11	CDS	18012690	18013192	.	-	1	transcript_id "AT3G48610.1"; gene_id "AT3G48610";
Chr3	Araport11	CDS	18013370	18013959	.	-	0	transcript_id "AT3G48610.1"; gene_id "AT3G48610";
Chr3	Araport11	exon	18013370	18014204	.	-	.	transcript_id "AT3G48610.1"; gene_id "AT3G48610";
Chr3	Araport11	five_prime_UTR	18013960	18014204	.	-	.	transcript_id "AT3G48610.1"; gene_id "AT3G48610";
Chr3	Araport11	gene	18015983	18017821	.	+	.	transcript_id "AT3G48620"; gene_id "AT3G48620";
Chr3	Araport11	mRNA	18015983	18017821	.	+	.	transcript_id "AT3G48620"; gene_id "AT3G48620.1";
Chr3	Araport11	exon	18015983	18016025	.	+	.	transcript_id "AT3G48620.1"; gene_id "AT3G48620";
Chr3	Araport11	five_prime_UTR	18015983	18016025	.	+	.	transcript_id "AT3G48620.1"; gene_id "AT3G48620";
Chr3	Araport11	five_prime_UTR	18016128	18016174	.	+	.	transcript_id "AT3G48620.1"; gene_id "AT3G48620";
Chr3	Araport11	exon	18016128	18016272	.	+	.	transcript_id "AT3G48620.1"; gene_id "AT3G48620";
Chr3	Araport11	CDS	18016175	18016272	.	+	0	transcript_id "AT3G48620.1"; gene_id "AT3G48620";
Chr3	Araport11	protein	18016175	18017750	.	+	.	transcript_id "AT3G48620.1"; gene_id "AT3G48620";
Chr3	Araport11	exon	18016429	18016554	.	+	.	transcript_id "AT3G48620.1"; gene_id "AT3G48620";
Chr3	Araport11	CDS	18016429	18016554	.	+	1	transcript_id "AT3G48620.1"; gene_id "AT3G48620";
Chr3	Araport11	exon	18016622	18016691	.	+	.	transcript_id "AT3G48620.1"; gene_id "AT3G48620";
Chr3	Araport11	CDS	18016622	18016691	.	+	1	transcript_id "AT3G48620.1"; gene_id "AT3G48620";
Chr3	Araport11	exon	18016764	18016859	.	+	.	transcript_id "AT3G48620.1"; gene_id "AT3G48620";
Chr3	Araport11	CDS	18016764	18016859	.	+	0	transcript_id "AT3G48620.1"; gene_id "AT3G48620";
Chr3	Araport11	exon	18016964	18017079	.	+	.	transcript_id "AT3G48620.1"; gene_id "AT3G48620";
Chr3	Araport11	CDS	18016964	18017079	.	+	0	transcript_id "AT3G48620.1"; gene_id "AT3G48620";
Chr3	Araport11	exon	18017184	18017322	.	+	.	transcript_id "AT3G48620.1"; gene_id "AT3G48620";
Chr3	Araport11	CDS	18017184	18017322	.	+	1	transcript_id "AT3G48620.1"; gene_id "AT3G48620";
Chr3	Araport11	CDS	18017430	18017750	.	+	0	transcript_id "AT3G48620.1"; gene_id "AT3G48620";
Chr3	Araport11	exon	18017430	18017821	.	+	.	transcript_id "AT3G48620.1"; gene_id "AT3G48620";
Chr3	Araport11	three_prime_UTR	18017751	18017821	.	+	.	transcript_id "AT3G48620.1"; gene_id "AT3G48620";
Chr3	Araport11	gene	18018039	18020984	.	-	.	transcript_id ""; gene_id "";
Chr3	Araport11	transcript_region	18018039	18020984	.	-	.	transcript_id "AT3G00850"; gene_id "AT3G00850.1";
Chr3	Araport11	exon	18018039	18018594	.	-	.	transcript_id "AT3G00850.1"; gene_id "AT3G00850";
Chr3	Araport11	gene	18018226	18018808	.	-	.	transcript_id "AT3G48630"; gene_id "AT3G48630";
Chr3	Araport11	mRNA	18018226	18018808	.	-	.	transcript_id "AT3G48630"; gene_id "AT3G48630.1";
Chr3	Araport11	three_prime_UTR	18018226	18018233	.	-	.	transcript_id "AT3G48630.1"; gene_id "AT3G48630";
Chr3	Araport11	exon	18018226	18018465	.	-	.	transcript_id "AT3G48630.1"; gene_id "AT3G48630";
Chr3	Araport11	CDS	18018234	18018465	.	-	1	transcript_id "AT3G48630.1"; gene_id "AT3G48630";
Chr3	Araport11	protein	18018234	18018782	.	-	.	transcript_id "AT3G48630.1"; gene_id "AT3G48630";
Chr3	Araport11	exon	18018536	18018594	.	-	.	transcript_id "AT3G48630.1"; gene_id "AT3G48630";
Chr3	Araport11	CDS	18018536	18018594	.	-	0	transcript_id "AT3G48630.1"; gene_id "AT3G48630";
Chr3	Araport11	CDS	18018687	18018782	.	-	0	transcript_id "AT3G48630.1"; gene_id "AT3G48630";
Chr3	Araport11	exon	18018687	18018808	.	-	.	transcript_id "AT3G48630.1"; gene_id "AT3G48630";
Chr3	Araport11	transposable_element	18018750	18018776	.	+	.	transcript_id "AT3TE73020"; gene_id "AT3TE73020";
Chr3	Araport11	transposon_fragment	18018750	18018776	.	+	.	transcript_id "AT3TE73020"; gene_id "AT3TE73020";
Chr3	Araport11	transposable_element	18018777	18019898	.	+	.	transcript_id "AT3TE73025"; gene_id "AT3TE73025";
Chr3	Araport11	transposon_fragment	18018777	18019898	.	+	.	transcript_id "AT3TE73025"; gene_id "AT3TE73025";
Chr3	Araport11	five_prime_UTR	18018783	18018808	.	-	.	transcript_id "AT3G48630.1"; gene_id "AT3G48630";
Chr3	Araport11	transposable_element	18019899	18019926	.	+	.	transcript_id "AT3TE73030"; gene_id "AT3TE73030";
Chr3	Araport11	transposon_fragment	18019899	18019926	.	+	.	transcript_id "AT3TE73030"; gene_id "AT3TE73030";
Chr3	Araport11	transposable_element	18019927	18020236	.	+	.	transcript_id "AT3TE73035"; gene_id "AT3TE73035";
Chr3	Araport11	transposon_fragment	18019927	18020236	.	+	.	transcript_id "AT3TE73035"; gene_id "AT3TE73035";
Chr3	Araport11	transposable_element	18020237	18020296	.	+	.	transcript_id "AT3TE73040"; gene_id "AT3TE73040";
Chr3	Araport11	transposon_fragment	18020237	18020296	.	+	.	transcript_id "AT3TE73040"; gene_id "AT3TE73040";
Chr3	Araport11	exon	18020464	18020984	.	-	.	transcript_id "AT3G00850.1"; gene_id "AT3G00850";
Chr3	Araport11	gene	18021356	18022648	.	-	.	transcript_id "AT3G48640"; gene_id "AT3G48640";
Chr3	Araport11	mRNA	18021356	18022648	.	-	.	transcript_id "AT3G48640"; gene_id "AT3G48640.2";
Chr3	Araport11	three_prime_UTR	18021356	18021649	.	-	.	transcript_id "AT3G48640.2"; gene_id "AT3G48640";
Chr3	Araport11	exon	18021356	18022345	.	-	.	transcript_id "AT3G48640.2"; gene_id "AT3G48640";
Chr3	Araport11	mRNA	18021362	18022615	.	-	.	transcript_id "AT3G48640"; gene_id "AT3G48640.1";
Chr3	Araport11	three_prime_UTR	18021362	18021649	.	-	.	transcript_id "AT3G48640.1"; gene_id "AT3G48640";
Chr3	Araport11	exon	18021362	18022345	.	-	.	transcript_id "AT3G48640.1"; gene_id "AT3G48640";
Chr3	Araport11	CDS	18021650	18022324	.	-	0	transcript_id "AT3G48640.2"; gene_id "AT3G48640";
Chr3	Araport11	CDS	18021650	18022324	.	-	0	transcript_id "AT3G48640.1"; gene_id "AT3G48640";
Chr3	Araport11	mRNA	18021650	18022324	.	-	.	transcript_id "AT3G48640"; gene_id "AT3G48640.3";
Chr3	Araport11	exon	18021650	18022324	.	-	.	transcript_id "AT3G48640.3"; gene_id "AT3G48640";
Chr3	Araport11	CDS	18021650	18022324	.	-	0	transcript_id "AT3G48640.3"; gene_id "AT3G48640";
Chr3	Araport11	protein	18021650	18022324	.	-	.	transcript_id "AT3G48640.2"; gene_id "AT3G48640";
Chr3	Araport11	protein	18021650	18022324	.	-	.	transcript_id "AT3G48640.1"; gene_id "AT3G48640";
Chr3	Araport11	protein	18021650	18022324	.	-	.	transcript_id "AT3G48640.3"; gene_id "AT3G48640";
Chr3	Araport11	five_prime_UTR	18022325	18022345	.	-	.	transcript_id "AT3G48640.2,AT3G48640.1"; gene_id "AT3G48640";
Chr3	Araport11	exon	18022479	18022648	.	-	.	transcript_id "AT3G48640.2"; gene_id "AT3G48640";
Chr3	Araport11	five_prime_UTR	18022479	18022648	.	-	.	transcript_id "AT3G48640.2"; gene_id "AT3G48640";
Chr3	Araport11	exon	18022573	18022615	.	-	.	transcript_id "AT3G48640.1"; gene_id "AT3G48640";
Chr3	Araport11	five_prime_UTR	18022573	18022615	.	-	.	transcript_id "AT3G48640.1"; gene_id "AT3G48640";
Chr3	Araport11	transposable_element	18022699	18024206	.	+	.	transcript_id "AT3TE73050"; gene_id "AT3TE73050";
Chr3	Araport11	transposon_fragment	18022699	18022881	.	+	.	transcript_id "AT3TE73050"; gene_id "AT3TE73050";
Chr3	Araport11	transposable_element	18022882	18023672	.	-	.	transcript_id "AT3TE73055"; gene_id "AT3TE73055";
Chr3	Araport11	transposon_fragment	18022882	18023672	.	-	.	transcript_id "AT3TE73055"; gene_id "AT3TE73055";
Chr3	Araport11	transposable_element	18023673	18023752	.	+	.	transcript_id "AT3TE73060"; gene_id "AT3TE73060";
Chr3	Araport11	transposon_fragment	18023673	18023752	.	+	.	transcript_id "AT3TE73060"; gene_id "AT3TE73060";
Chr3	Araport11	transposon_fragment	18023761	18024206	.	+	.	transcript_id "AT3TE73050"; gene_id "AT3TE73050";
Chr3	Araport11	pseudogene	18024660	18026235	.	+	.	transcript_id "AT3G48650"; gene_id "AT3G48650";
Chr3	Araport11	pseudogenic_transcript	18024660	18026235	.	+	.	transcript_id "AT3G48650"; gene_id "AT3G48650.2";
Chr3	Araport11	pseudogenic_exon	18024660	18026235	.	+	.	transcript_id "AT3G48650.2"; gene_id "AT3G48650";
Chr3	Araport11	pseudogenic_transcript	18024660	18026235	.	+	.	transcript_id "AT3G48650"; gene_id "AT3G48650.1";
Chr3	Araport11	pseudogenic_exon	18024660	18024705	.	+	.	transcript_id "AT3G48650.1"; gene_id "AT3G48650";
Chr3	Araport11	pseudogenic_exon	18024912	18026235	.	+	.	transcript_id "AT3G48650.1"; gene_id "AT3G48650";
Chr3	Araport11	transposable_element	18027387	18027452	.	+	.	transcript_id "AT3TE73070"; gene_id "AT3TE73070";
Chr3	Araport11	transposon_fragment	18027387	18027452	.	+	.	transcript_id "AT3TE73070"; gene_id "AT3TE73070";
Chr3	Araport11	transposable_element	18027453	18027552	.	-	.	transcript_id "AT3TE73075"; gene_id "AT3TE73075";
Chr3	Araport11	transposon_fragment	18027453	18027552	.	-	.	transcript_id "AT3TE73075"; gene_id "AT3TE73075";
Chr3	Araport11	gene	18029659	18030133	.	+	.	transcript_id "AT3G48660"; gene_id "AT3G48660";
Chr3	Araport11	mRNA	18029659	18030133	.	+	.	transcript_id "AT3G48660"; gene_id "AT3G48660.1";
Chr3	Araport11	exon	18029659	18029863	.	+	.	transcript_id "AT3G48660.1"; gene_id "AT3G48660";
Chr3	Araport11	CDS	18029659	18029863	.	+	0	transcript_id "AT3G48660.1"; gene_id "AT3G48660";
Chr3	Araport11	protein	18029659	18030133	.	+	.	transcript_id "AT3G48660.1"; gene_id "AT3G48660";
Chr3	Araport11	exon	18030069	18030133	.	+	.	transcript_id "AT3G48660.1"; gene_id "AT3G48660";
Chr3	Araport11	CDS	18030069	18030133	.	+	2	transcript_id "AT3G48660.1"; gene_id "AT3G48660";
Chr3	Araport11	gene	18030669	18034065	.	+	.	transcript_id "AT3G48670"; gene_id "AT3G48670";
Chr3	Araport11	mRNA	18030669	18034065	.	+	.	transcript_id "AT3G48670"; gene_id "AT3G48670.3";
Chr3	Araport11	exon	18030669	18030706	.	+	.	transcript_id "AT3G48670.3"; gene_id "AT3G48670";
Chr3	Araport11	five_prime_UTR	18030669	18030706	.	+	.	transcript_id "AT3G48670.3"; gene_id "AT3G48670";
Chr3	Araport11	mRNA	18030753	18034065	.	+	.	transcript_id "AT3G48670"; gene_id "AT3G48670.1";
Chr3	Araport11	exon	18030753	18030914	.	+	.	transcript_id "AT3G48670.1"; gene_id "AT3G48670";
Chr3	Araport11	five_prime_UTR	18030753	18030914	.	+	.	transcript_id "AT3G48670.1"; gene_id "AT3G48670";
Chr3	Araport11	exon	18030816	18030914	.	+	.	transcript_id "AT3G48670.3"; gene_id "AT3G48670";
Chr3	Araport11	five_prime_UTR	18030816	18030914	.	+	.	transcript_id "AT3G48670.3"; gene_id "AT3G48670";
Chr3	Araport11	mRNA	18030868	18034065	.	+	.	transcript_id "AT3G48670"; gene_id "AT3G48670.2";
Chr3	Araport11	exon	18030868	18030914	.	+	.	transcript_id "AT3G48670.2"; gene_id "AT3G48670";
Chr3	Araport11	five_prime_UTR	18030868	18030914	.	+	.	transcript_id "AT3G48670.2"; gene_id "AT3G48670";
Chr3	Araport11	five_prime_UTR	18031233	18031239	.	+	.	transcript_id "AT3G48670.3,AT3G48670.1"; gene_id "AT3G48670";
Chr3	Araport11	exon	18031233	18031636	.	+	.	transcript_id "AT3G48670.3,AT3G48670.1"; gene_id "AT3G48670";
Chr3	Araport11	CDS	18031240	18031636	.	+	0	transcript_id "AT3G48670.3"; gene_id "AT3G48670";
Chr3	Araport11	CDS	18031240	18031636	.	+	0	transcript_id "AT3G48670.1"; gene_id "AT3G48670";
Chr3	Araport11	exon	18031240	18031636	.	+	.	transcript_id "AT3G48670.2"; gene_id "AT3G48670";
Chr3	Araport11	CDS	18031240	18031636	.	+	0	transcript_id "AT3G48670.2"; gene_id "AT3G48670";
Chr3	Araport11	protein	18031240	18033615	.	+	.	transcript_id "AT3G48670.3"; gene_id "AT3G48670";
Chr3	Araport11	protein	18031240	18033615	.	+	.	transcript_id "AT3G48670.1"; gene_id "AT3G48670";
Chr3	Araport11	protein	18031240	18033615	.	+	.	transcript_id "AT3G48670.2"; gene_id "AT3G48670";
Chr3	Araport11	CDS	18031722	18032443	.	+	2	transcript_id "AT3G48670.3"; gene_id "AT3G48670";
Chr3	Araport11	CDS	18031722	18032443	.	+	2	transcript_id "AT3G48670.1"; gene_id "AT3G48670";
Chr3	Araport11	CDS	18031722	18032443	.	+	2	transcript_id "AT3G48670.2"; gene_id "AT3G48670";
Chr3	Araport11	exon	18031722	18032443	.	+	.	transcript_id "AT3G48670.3,AT3G48670.1,AT3G48670.2"; gene_id "AT3G48670";
Chr3	Araport11	CDS	18032518	18032607	.	+	0	transcript_id "AT3G48670.3"; gene_id "AT3G48670";
Chr3	Araport11	CDS	18032518	18032607	.	+	0	transcript_id "AT3G48670.1"; gene_id "AT3G48670";
Chr3	Araport11	CDS	18032518	18032607	.	+	0	transcript_id "AT3G48670.2"; gene_id "AT3G48670";
Chr3	Araport11	exon	18032518	18032607	.	+	.	transcript_id "AT3G48670.3,AT3G48670.1,AT3G48670.2"; gene_id "AT3G48670";
Chr3	Araport11	CDS	18032685	18032972	.	+	0	transcript_id "AT3G48670.3"; gene_id "AT3G48670";
Chr3	Araport11	CDS	18032685	18032972	.	+	0	transcript_id "AT3G48670.1"; gene_id "AT3G48670";
Chr3	Araport11	CDS	18032685	18032972	.	+	0	transcript_id "AT3G48670.2"; gene_id "AT3G48670";
Chr3	Araport11	exon	18032685	18032972	.	+	.	transcript_id "AT3G48670.3,AT3G48670.1,AT3G48670.2"; gene_id "AT3G48670";
Chr3	Araport11	CDS	18033080	18033289	.	+	0	transcript_id "AT3G48670.3"; gene_id "AT3G48670";
Chr3	Araport11	CDS	18033080	18033289	.	+	0	transcript_id "AT3G48670.1"; gene_id "AT3G48670";
Chr3	Araport11	CDS	18033080	18033289	.	+	0	transcript_id "AT3G48670.2"; gene_id "AT3G48670";
Chr3	Araport11	exon	18033080	18033289	.	+	.	transcript_id "AT3G48670.3,AT3G48670.1,AT3G48670.2"; gene_id "AT3G48670";
Chr3	Araport11	CDS	18033379	18033615	.	+	0	transcript_id "AT3G48670.3"; gene_id "AT3G48670";
Chr3	Araport11	CDS	18033379	18033615	.	+	0	transcript_id "AT3G48670.1"; gene_id "AT3G48670";
Chr3	Araport11	CDS	18033379	18033615	.	+	0	transcript_id "AT3G48670.2"; gene_id "AT3G48670";
Chr3	Araport11	exon	18033379	18033617	.	+	.	transcript_id "AT3G48670.3,AT3G48670.1,AT3G48670.2"; gene_id "AT3G48670";
Chr3	Araport11	three_prime_UTR	18033616	18033617	.	+	.	transcript_id "AT3G48670.3,AT3G48670.1,AT3G48670.2"; gene_id "AT3G48670";
Chr3	Araport11	exon	18033706	18034065	.	+	.	transcript_id "AT3G48670.3,AT3G48670.1,AT3G48670.2"; gene_id "AT3G48670";
Chr3	Araport11	three_prime_UTR	18033706	18034065	.	+	.	transcript_id "AT3G48670.3,AT3G48670.1,AT3G48670.2"; gene_id "AT3G48670";
Chr3	Araport11	gene	18034192	18034551	.	+	.	transcript_id "AT3G48675"; gene_id "AT3G48675";
Chr3	Araport11	mRNA	18034192	18034551	.	+	.	transcript_id "AT3G48675"; gene_id "AT3G48675.1";
Chr3	Araport11	exon	18034192	18034551	.	+	.	transcript_id "AT3G48675.1"; gene_id "AT3G48675";
Chr3	Araport11	CDS	18034192	18034551	.	+	0	transcript_id "AT3G48675.1"; gene_id "AT3G48675";
Chr3	Araport11	protein	18034192	18034551	.	+	.	transcript_id "AT3G48675.1"; gene_id "AT3G48675";
Chr3	Araport11	gene	18034935	18037041	.	+	.	transcript_id "AT3G48680"; gene_id "AT3G48680";
Chr3	Araport11	mRNA	18034935	18037041	.	+	.	transcript_id "AT3G48680"; gene_id "AT3G48680.1";
Chr3	Araport11	five_prime_UTR	18034935	18035106	.	+	.	transcript_id "AT3G48680.1"; gene_id "AT3G48680";
Chr3	Araport11	exon	18034935	18035500	.	+	.	transcript_id "AT3G48680.1"; gene_id "AT3G48680";
Chr3	Araport11	CDS	18035107	18035500	.	+	0	transcript_id "AT3G48680.1"; gene_id "AT3G48680";
Chr3	Araport11	protein	18035107	18036773	.	+	.	transcript_id "AT3G48680.1"; gene_id "AT3G48680";
Chr3	Araport11	CDS	18036397	18036773	.	+	2	transcript_id "AT3G48680.1"; gene_id "AT3G48680";
Chr3	Araport11	exon	18036397	18037041	.	+	.	transcript_id "AT3G48680.1"; gene_id "AT3G48680";
Chr3	Araport11	three_prime_UTR	18036774	18037041	.	+	.	transcript_id "AT3G48680.1"; gene_id "AT3G48680";
Chr3	Araport11	gene	18037046	18038234	.	-	.	transcript_id "AT3G48690"; gene_id "AT3G48690";
Chr3	Araport11	mRNA	18037046	18038234	.	-	.	transcript_id "AT3G48690"; gene_id "AT3G48690.1";
Chr3	Araport11	three_prime_UTR	18037046	18037185	.	-	.	transcript_id "AT3G48690.1"; gene_id "AT3G48690";
Chr3	Araport11	exon	18037046	18038234	.	-	.	transcript_id "AT3G48690.1"; gene_id "AT3G48690";
Chr3	Araport11	CDS	18037186	18038160	.	-	0	transcript_id "AT3G48690.1"; gene_id "AT3G48690";
Chr3	Araport11	protein	18037186	18038160	.	-	.	transcript_id "AT3G48690.1"; gene_id "AT3G48690";
Chr3	Araport11	five_prime_UTR	18038161	18038234	.	-	.	transcript_id "AT3G48690.1"; gene_id "AT3G48690";
Chr3	Araport11	gene	18038648	18039879	.	-	.	transcript_id "AT3G48700"; gene_id "AT3G48700";
Chr3	Araport11	mRNA	18038648	18039879	.	-	.	transcript_id "AT3G48700"; gene_id "AT3G48700.1";
Chr3	Araport11	three_prime_UTR	18038648	18038824	.	-	.	transcript_id "AT3G48700.1"; gene_id "AT3G48700";
Chr3	Araport11	exon	18038648	18039879	.	-	.	transcript_id "AT3G48700.1"; gene_id "AT3G48700";
Chr3	Araport11	CDS	18038825	18039814	.	-	0	transcript_id "AT3G48700.1"; gene_id "AT3G48700";
Chr3	Araport11	protein	18038825	18039814	.	-	.	transcript_id "AT3G48700.1"; gene_id "AT3G48700";
Chr3	Araport11	five_prime_UTR	18039815	18039879	.	-	.	transcript_id "AT3G48700.1"; gene_id "AT3G48700";
Chr3	Araport11	transposable_element	18040632	18040784	.	+	.	transcript_id "AT3TE73130"; gene_id "AT3TE73130";
Chr3	Araport11	transposon_fragment	18040632	18040784	.	+	.	transcript_id "AT3TE73130"; gene_id "AT3TE73130";
Chr3	Araport11	gene	18040675	18044368	.	+	.	transcript_id "AT3G48710"; gene_id "AT3G48710";
Chr3	Araport11	mRNA	18040675	18044368	.	+	.	transcript_id "AT3G48710"; gene_id "AT3G48710.1";
Chr3	Araport11	five_prime_UTR	18040675	18041023	.	+	.	transcript_id "AT3G48710.1"; gene_id "AT3G48710";
Chr3	Araport11	exon	18040675	18041290	.	+	.	transcript_id "AT3G48710.1"; gene_id "AT3G48710";
Chr3	Araport11	CDS	18041024	18041290	.	+	0	transcript_id "AT3G48710.1"; gene_id "AT3G48710";
Chr3	Araport11	protein	18041024	18043995	.	+	.	transcript_id "AT3G48710.1"; gene_id "AT3G48710";
Chr3	Araport11	exon	18041378	18041411	.	+	.	transcript_id "AT3G48710.1"; gene_id "AT3G48710";
Chr3	Araport11	CDS	18041378	18041411	.	+	0	transcript_id "AT3G48710.1"; gene_id "AT3G48710";
Chr3	Araport11	exon	18041524	18041603	.	+	.	transcript_id "AT3G48710.1"; gene_id "AT3G48710";
Chr3	Araport11	CDS	18041524	18041603	.	+	2	transcript_id "AT3G48710.1"; gene_id "AT3G48710";
Chr3	Araport11	exon	18041746	18041805	.	+	.	transcript_id "AT3G48710.1"; gene_id "AT3G48710";
Chr3	Araport11	CDS	18041746	18041805	.	+	0	transcript_id "AT3G48710.1"; gene_id "AT3G48710";
Chr3	Araport11	exon	18041896	18042009	.	+	.	transcript_id "AT3G48710.1"; gene_id "AT3G48710";
Chr3	Araport11	CDS	18041896	18042009	.	+	0	transcript_id "AT3G48710.1"; gene_id "AT3G48710";
Chr3	Araport11	exon	18042092	18042172	.	+	.	transcript_id "AT3G48710.1"; gene_id "AT3G48710";
Chr3	Araport11	CDS	18042092	18042172	.	+	0	transcript_id "AT3G48710.1"; gene_id "AT3G48710";
Chr3	Araport11	exon	18042275	18042346	.	+	.	transcript_id "AT3G48710.1"; gene_id "AT3G48710";
Chr3	Araport11	CDS	18042275	18042346	.	+	0	transcript_id "AT3G48710.1"; gene_id "AT3G48710";
Chr3	Araport11	exon	18043031	18043445	.	+	.	transcript_id "AT3G48710.1"; gene_id "AT3G48710";
Chr3	Araport11	CDS	18043031	18043445	.	+	0	transcript_id "AT3G48710.1"; gene_id "AT3G48710";
Chr3	Araport11	exon	18043525	18043616	.	+	.	transcript_id "AT3G48710.1"; gene_id "AT3G48710";
Chr3	Araport11	CDS	18043525	18043616	.	+	2	transcript_id "AT3G48710.1"; gene_id "AT3G48710";
Chr3	Araport11	exon	18043708	18043738	.	+	.	transcript_id "AT3G48710.1"; gene_id "AT3G48710";
Chr3	Araport11	CDS	18043708	18043738	.	+	0	transcript_id "AT3G48710.1"; gene_id "AT3G48710";
Chr3	Araport11	CDS	18043853	18043995	.	+	2	transcript_id "AT3G48710.1"; gene_id "AT3G48710";
Chr3	Araport11	exon	18043853	18044368	.	+	.	transcript_id "AT3G48710.1"; gene_id "AT3G48710";
Chr3	Araport11	three_prime_UTR	18043996	18044368	.	+	.	transcript_id "AT3G48710.1"; gene_id "AT3G48710";
Chr3	Araport11	gene	18046144	18049474	.	+	.	transcript_id "AT3G48720"; gene_id "AT3G48720";
Chr3	Araport11	mRNA	18046144	18049474	.	+	.	transcript_id "AT3G48720"; gene_id "AT3G48720.1";
Chr3	Araport11	five_prime_UTR	18046144	18046526	.	+	.	transcript_id "AT3G48720.1"; gene_id "AT3G48720";
Chr3	Araport11	exon	18046144	18046958	.	+	.	transcript_id "AT3G48720.1"; gene_id "AT3G48720";
Chr3	Araport11	CDS	18046527	18046958	.	+	0	transcript_id "AT3G48720.1"; gene_id "AT3G48720";
Chr3	Araport11	protein	18046527	18049295	.	+	.	transcript_id "AT3G48720.1"; gene_id "AT3G48720";
Chr3	Araport11	transposable_element	18047100	18047752	.	-	.	transcript_id "AT3TE73160"; gene_id "AT3TE73160";
Chr3	Araport11	transposon_fragment	18047100	18047752	.	-	.	transcript_id "AT3TE73160"; gene_id "AT3TE73160";
Chr3	Araport11	transposable_element	18047753	18048046	.	+	.	transcript_id "AT3TE73165"; gene_id "AT3TE73165";
Chr3	Araport11	transposon_fragment	18047753	18048046	.	+	.	transcript_id "AT3TE73165"; gene_id "AT3TE73165";
Chr3	Araport11	transposable_element	18048058	18048088	.	-	.	transcript_id "AT3TE73170"; gene_id "AT3TE73170";
Chr3	Araport11	transposon_fragment	18048058	18048088	.	-	.	transcript_id "AT3TE73170"; gene_id "AT3TE73170";
Chr3	Araport11	CDS	18048435	18049295	.	+	0	transcript_id "AT3G48720.1"; gene_id "AT3G48720";
Chr3	Araport11	exon	18048435	18049474	.	+	.	transcript_id "AT3G48720.1"; gene_id "AT3G48720";
Chr3	Araport11	three_prime_UTR	18049296	18049474	.	+	.	transcript_id "AT3G48720.1"; gene_id "AT3G48720";
Chr3	Araport11	gene	18049571	18051778	.	+	.	transcript_id "AT3G48730"; gene_id "AT3G48730";
Chr3	Araport11	mRNA	18049571	18051778	.	+	.	transcript_id "AT3G48730"; gene_id "AT3G48730.1";
Chr3	Araport11	five_prime_UTR	18049571	18049696	.	+	.	transcript_id "AT3G48730.1"; gene_id "AT3G48730";
Chr3	Araport11	exon	18049571	18049873	.	+	.	transcript_id "AT3G48730.1"; gene_id "AT3G48730";
Chr3	Araport11	CDS	18049697	18049873	.	+	0	transcript_id "AT3G48730.1"; gene_id "AT3G48730";
Chr3	Araport11	protein	18049697	18051550	.	+	.	transcript_id "AT3G48730.1"; gene_id "AT3G48730";
Chr3	Araport11	exon	18050132	18050305	.	+	.	transcript_id "AT3G48730.1"; gene_id "AT3G48730";
Chr3	Araport11	CDS	18050132	18050305	.	+	0	transcript_id "AT3G48730.1"; gene_id "AT3G48730";
Chr3	Araport11	exon	18050383	18051027	.	+	.	transcript_id "AT3G48730.1"; gene_id "AT3G48730";
Chr3	Araport11	CDS	18050383	18051027	.	+	0	transcript_id "AT3G48730.1"; gene_id "AT3G48730";
Chr3	Araport11	CDS	18051128	18051550	.	+	0	transcript_id "AT3G48730.1"; gene_id "AT3G48730";
Chr3	Araport11	exon	18051128	18051778	.	+	.	transcript_id "AT3G48730.1"; gene_id "AT3G48730";
Chr3	Araport11	three_prime_UTR	18051551	18051778	.	+	.	transcript_id "AT3G48730.1"; gene_id "AT3G48730";
Chr3	Araport11	transposable_element	18052273	18052673	.	-	.	transcript_id "AT3TE73180"; gene_id "AT3TE73180";
Chr3	Araport11	transposon_fragment	18052273	18052673	.	-	.	transcript_id "AT3TE73180"; gene_id "AT3TE73180";
Chr3	Araport11	gene	18052466	18054832	.	-	.	transcript_id "AT3G48740"; gene_id "AT3G48740";
Chr3	Araport11	mRNA	18052466	18054832	.	-	.	transcript_id "AT3G48740"; gene_id "AT3G48740.1";
Chr3	Araport11	three_prime_UTR	18052466	18052813	.	-	.	transcript_id "AT3G48740.1"; gene_id "AT3G48740";
Chr3	Araport11	exon	18052466	18053101	.	-	.	transcript_id "AT3G48740.1"; gene_id "AT3G48740";
Chr3	Araport11	CDS	18052814	18053101	.	-	0	transcript_id "AT3G48740.1"; gene_id "AT3G48740";
Chr3	Araport11	protein	18052814	18054663	.	-	.	transcript_id "AT3G48740.1"; gene_id "AT3G48740";
Chr3	Araport11	exon	18053648	18053767	.	-	.	transcript_id "AT3G48740.1"; gene_id "AT3G48740";
Chr3	Araport11	CDS	18053648	18053767	.	-	0	transcript_id "AT3G48740.1"; gene_id "AT3G48740";
Chr3	Araport11	exon	18053863	18054024	.	-	.	transcript_id "AT3G48740.1"; gene_id "AT3G48740";
Chr3	Araport11	CDS	18053863	18054024	.	-	0	transcript_id "AT3G48740.1"; gene_id "AT3G48740";
Chr3	Araport11	exon	18054127	18054337	.	-	.	transcript_id "AT3G48740.1"; gene_id "AT3G48740";
Chr3	Araport11	CDS	18054127	18054337	.	-	1	transcript_id "AT3G48740.1"; gene_id "AT3G48740";
Chr3	Araport11	exon	18054441	18054477	.	-	.	transcript_id "AT3G48740.1"; gene_id "AT3G48740";
Chr3	Araport11	CDS	18054441	18054477	.	-	2	transcript_id "AT3G48740.1"; gene_id "AT3G48740";
Chr3	Araport11	CDS	18054612	18054663	.	-	0	transcript_id "AT3G48740.1"; gene_id "AT3G48740";
Chr3	Araport11	exon	18054612	18054832	.	-	.	transcript_id "AT3G48740.1"; gene_id "AT3G48740";
Chr3	Araport11	five_prime_UTR	18054664	18054832	.	-	.	transcript_id "AT3G48740.1"; gene_id "AT3G48740";
Chr3	Araport11	transposable_element	18055221	18056033	.	-	.	transcript_id "AT3TE73190"; gene_id "AT3TE73190";
Chr3	Araport11	transposon_fragment	18055221	18056033	.	-	.	transcript_id "AT3TE73190"; gene_id "AT3TE73190";
Chr3	Araport11	transposable_element	18058861	18059088	.	-	.	transcript_id "AT3TE73200"; gene_id "AT3TE73200";
Chr3	Araport11	transposon_fragment	18058861	18059088	.	-	.	transcript_id "AT3TE73200"; gene_id "AT3TE73200";
Chr3	Araport11	transposable_element	18059089	18059888	.	-	.	transcript_id "AT3TE73205"; gene_id "AT3TE73205";
Chr3	Araport11	transposon_fragment	18059089	18059888	.	-	.	transcript_id "AT3TE73205"; gene_id "AT3TE73205";
Chr3	Araport11	transposable_element	18060833	18061697	.	+	.	transcript_id "AT3TE73210"; gene_id "AT3TE73210";
Chr3	Araport11	transposon_fragment	18060833	18061697	.	+	.	transcript_id "AT3TE73210"; gene_id "AT3TE73210";
Chr3	Araport11	transposable_element	18061698	18062067	.	+	.	transcript_id "AT3TE73215"; gene_id "AT3TE73215";
Chr3	Araport11	transposon_fragment	18061698	18062067	.	+	.	transcript_id "AT3TE73215"; gene_id "AT3TE73215";
Chr3	Araport11	transposable_element	18062068	18062270	.	-	.	transcript_id "AT3TE73220"; gene_id "AT3TE73220";
Chr3	Araport11	transposon_fragment	18062068	18062270	.	-	.	transcript_id "AT3TE73220"; gene_id "AT3TE73220";
Chr3	Araport11	transposable_element	18062271	18062633	.	+	.	transcript_id "AT3TE73225"; gene_id "AT3TE73225";
Chr3	Araport11	transposon_fragment	18062271	18062633	.	+	.	transcript_id "AT3TE73225"; gene_id "AT3TE73225";
Chr3	Araport11	transposable_element	18062634	18063039	.	-	.	transcript_id "AT3TE73230"; gene_id "AT3TE73230";
Chr3	Araport11	transposon_fragment	18062634	18063039	.	-	.	transcript_id "AT3TE73230"; gene_id "AT3TE73230";
Chr3	Araport11	transposable_element	18063040	18064150	.	-	.	transcript_id "AT3TE73235"; gene_id "AT3TE73235";
Chr3	Araport11	transposon_fragment	18063040	18064150	.	-	.	transcript_id "AT3TE73235"; gene_id "AT3TE73235";
Chr3	Araport11	transposable_element	18064811	18065477	.	-	.	transcript_id "AT3TE73240"; gene_id "AT3TE73240";
Chr3	Araport11	transposon_fragment	18064811	18065477	.	-	.	transcript_id "AT3TE73240"; gene_id "AT3TE73240";
Chr3	Araport11	transposable_element	18068395	18068980	.	-	.	transcript_id "AT3TE73250"; gene_id "AT3TE73250";
Chr3	Araport11	transposon_fragment	18068395	18068980	.	-	.	transcript_id "AT3TE73250"; gene_id "AT3TE73250";
Chr3	Araport11	gene	18069078	18069149	72	+	.	transcript_id "AT3G48745"; gene_id "AT3G48745";
Chr3	Araport11	tRNA	18069078	18069149	72	+	.	transcript_id "AT3G48745"; gene_id "AT3G48745.1";
Chr3	Araport11	exon	18069078	18069149	72	+	.	transcript_id "AT3G48745.1"; gene_id "AT3G48745";
Chr3	Araport11	transposable_element	18069544	18069892	.	+	.	transcript_id "AT3TE73255"; gene_id "AT3TE73255";
Chr3	Araport11	transposon_fragment	18069544	18069892	.	+	.	transcript_id "AT3TE73255"; gene_id "AT3TE73255";
Chr3	Araport11	transposable_element	18070093	18070237	.	+	.	transcript_id "AT3TE73260"; gene_id "AT3TE73260";
Chr3	Araport11	transposon_fragment	18070093	18070237	.	+	.	transcript_id "AT3TE73260"; gene_id "AT3TE73260";
Chr3	Araport11	transposable_element	18070238	18070258	.	+	.	transcript_id "AT3TE73265"; gene_id "AT3TE73265";
Chr3	Araport11	transposon_fragment	18070238	18070258	.	+	.	transcript_id "AT3TE73265"; gene_id "AT3TE73265";
Chr3	Araport11	gene	18071454	18074641	.	+	.	transcript_id "AT3G48750"; gene_id "AT3G48750";
Chr3	Araport11	mRNA	18071454	18074641	.	+	.	transcript_id "AT3G48750"; gene_id "AT3G48750.1";
Chr3	Araport11	exon	18071454	18071671	.	+	.	transcript_id "AT3G48750.1"; gene_id "AT3G48750";
Chr3	Araport11	five_prime_UTR	18071454	18071671	.	+	.	transcript_id "AT3G48750.1"; gene_id "AT3G48750";
Chr3	Araport11	five_prime_UTR	18072187	18072237	.	+	.	transcript_id "AT3G48750.1"; gene_id "AT3G48750";
Chr3	Araport11	exon	18072187	18072246	.	+	.	transcript_id "AT3G48750.1"; gene_id "AT3G48750";
Chr3	Araport11	CDS	18072238	18072246	.	+	0	transcript_id "AT3G48750.1"; gene_id "AT3G48750";
Chr3	Araport11	protein	18072238	18074296	.	+	.	transcript_id "AT3G48750.1"; gene_id "AT3G48750";
Chr3	Araport11	exon	18072320	18072504	.	+	.	transcript_id "AT3G48750.1"; gene_id "AT3G48750";
Chr3	Araport11	CDS	18072320	18072504	.	+	0	transcript_id "AT3G48750.1"; gene_id "AT3G48750";
Chr3	Araport11	exon	18072589	18072709	.	+	.	transcript_id "AT3G48750.1"; gene_id "AT3G48750";
Chr3	Araport11	CDS	18072589	18072709	.	+	1	transcript_id "AT3G48750.1"; gene_id "AT3G48750";
Chr3	Araport11	exon	18072805	18072978	.	+	.	transcript_id "AT3G48750.1"; gene_id "AT3G48750";
Chr3	Araport11	CDS	18072805	18072978	.	+	0	transcript_id "AT3G48750.1"; gene_id "AT3G48750";
Chr3	Araport11	exon	18073235	18073398	.	+	.	transcript_id "AT3G48750.1"; gene_id "AT3G48750";
Chr3	Araport11	CDS	18073235	18073398	.	+	0	transcript_id "AT3G48750.1"; gene_id "AT3G48750";
Chr3	Araport11	exon	18073597	18073684	.	+	.	transcript_id "AT3G48750.1"; gene_id "AT3G48750";
Chr3	Araport11	CDS	18073597	18073684	.	+	1	transcript_id "AT3G48750.1"; gene_id "AT3G48750";
Chr3	Araport11	exon	18073787	18073840	.	+	.	transcript_id "AT3G48750.1"; gene_id "AT3G48750";
Chr3	Araport11	CDS	18073787	18073840	.	+	0	transcript_id "AT3G48750.1"; gene_id "AT3G48750";
Chr3	Araport11	CDS	18074207	18074296	.	+	0	transcript_id "AT3G48750.1"; gene_id "AT3G48750";
Chr3	Araport11	exon	18074207	18074641	.	+	.	transcript_id "AT3G48750.1"; gene_id "AT3G48750";
Chr3	Araport11	three_prime_UTR	18074297	18074641	.	+	.	transcript_id "AT3G48750.1"; gene_id "AT3G48750";
Chr3	Araport11	transposable_element	18075076	18075561	.	-	.	transcript_id "AT3TE73280"; gene_id "AT3TE73280";
Chr3	Araport11	transposon_fragment	18075076	18075561	.	-	.	transcript_id "AT3TE73280"; gene_id "AT3TE73280";
Chr3	Araport11	transposable_element	18075562	18075692	.	+	.	transcript_id "AT3TE73285"; gene_id "AT3TE73285";
Chr3	Araport11	transposon_fragment	18075562	18075692	.	+	.	transcript_id "AT3TE73285"; gene_id "AT3TE73285";
Chr3	Araport11	gene	18075705	18078363	.	+	.	transcript_id "AT3G48760"; gene_id "AT3G48760";
Chr3	Araport11	mRNA	18075705	18078363	.	+	.	transcript_id "AT3G48760"; gene_id "AT3G48760.1";
Chr3	Araport11	five_prime_UTR	18075705	18075901	.	+	.	transcript_id "AT3G48760.1"; gene_id "AT3G48760";
Chr3	Araport11	exon	18075705	18076012	.	+	.	transcript_id "AT3G48760.1"; gene_id "AT3G48760";
Chr3	Araport11	CDS	18075902	18076012	.	+	0	transcript_id "AT3G48760.1"; gene_id "AT3G48760";
Chr3	Araport11	protein	18075902	18078084	.	+	.	transcript_id "AT3G48760.1"; gene_id "AT3G48760";
Chr3	Araport11	exon	18076444	18076626	.	+	.	transcript_id "AT3G48760.1"; gene_id "AT3G48760";
Chr3	Araport11	CDS	18076444	18076626	.	+	0	transcript_id "AT3G48760.1"; gene_id "AT3G48760";
Chr3	Araport11	exon	18076744	18077040	.	+	.	transcript_id "AT3G48760.1"; gene_id "AT3G48760";
Chr3	Araport11	CDS	18076744	18077040	.	+	0	transcript_id "AT3G48760.1"; gene_id "AT3G48760";
Chr3	Araport11	exon	18077140	18077373	.	+	.	transcript_id "AT3G48760.1"; gene_id "AT3G48760";
Chr3	Araport11	CDS	18077140	18077373	.	+	0	transcript_id "AT3G48760.1"; gene_id "AT3G48760";
Chr3	Araport11	CDS	18077479	18078084	.	+	0	transcript_id "AT3G48760.1"; gene_id "AT3G48760";
Chr3	Araport11	exon	18077479	18078363	.	+	.	transcript_id "AT3G48760.1"; gene_id "AT3G48760";
Chr3	Araport11	three_prime_UTR	18078085	18078363	.	+	.	transcript_id "AT3G48760.1"; gene_id "AT3G48760";
Chr3	Araport11	transposable_element	18078295	18078414	.	-	.	transcript_id "AT3TE73295"; gene_id "AT3TE73295";
Chr3	Araport11	transposon_fragment	18078295	18078414	.	-	.	transcript_id "AT3TE73295"; gene_id "AT3TE73295";
Chr3	Araport11	gene	18078452	18087414	.	-	.	transcript_id "AT3G48770"; gene_id "AT3G48770";
Chr3	Araport11	mRNA	18078452	18087414	.	-	.	transcript_id "AT3G48770"; gene_id "AT3G48770.1";
Chr3	Araport11	exon	18078452	18078699	.	-	.	transcript_id "AT3G48770.1"; gene_id "AT3G48770";
Chr3	Araport11	three_prime_UTR	18078452	18078699	.	-	.	transcript_id "AT3G48770.1"; gene_id "AT3G48770";
Chr3	Araport11	mRNA	18078466	18086817	.	-	.	transcript_id "AT3G48770"; gene_id "AT3G48770.2";
Chr3	Araport11	exon	18078466	18078699	.	-	.	transcript_id "AT3G48770.2"; gene_id "AT3G48770";
Chr3	Araport11	three_prime_UTR	18078466	18078699	.	-	.	transcript_id "AT3G48770.2"; gene_id "AT3G48770";
Chr3	Araport11	exon	18078800	18078896	.	-	.	transcript_id "AT3G48770.1,AT3G48770.2"; gene_id "AT3G48770";
Chr3	Araport11	three_prime_UTR	18078800	18078896	.	-	.	transcript_id "AT3G48770.1,AT3G48770.2"; gene_id "AT3G48770";
Chr3	Araport11	exon	18079066	18079166	.	-	.	transcript_id "AT3G48770.1,AT3G48770.2"; gene_id "AT3G48770";
Chr3	Araport11	three_prime_UTR	18079066	18079166	.	-	.	transcript_id "AT3G48770.1,AT3G48770.2"; gene_id "AT3G48770";
Chr3	Araport11	three_prime_UTR	18079260	18079260	.	-	.	transcript_id "AT3G48770.1,AT3G48770.2"; gene_id "AT3G48770";
Chr3	Araport11	exon	18079260	18084014	.	-	.	transcript_id "AT3G48770.1,AT3G48770.2"; gene_id "AT3G48770";
Chr3	Araport11	CDS	18079261	18084014	.	-	2	transcript_id "AT3G48770.1"; gene_id "AT3G48770";
Chr3	Araport11	CDS	18079261	18084014	.	-	2	transcript_id "AT3G48770.2"; gene_id "AT3G48770";
Chr3	Araport11	protein	18079261	18086817	.	-	.	transcript_id "AT3G48770.1"; gene_id "AT3G48770";
Chr3	Araport11	protein	18079261	18086817	.	-	.	transcript_id "AT3G48770.2"; gene_id "AT3G48770";
Chr3	Araport11	CDS	18084107	18084317	.	-	0	transcript_id "AT3G48770.1"; gene_id "AT3G48770";
Chr3	Araport11	CDS	18084107	18084317	.	-	0	transcript_id "AT3G48770.2"; gene_id "AT3G48770";
Chr3	Araport11	exon	18084107	18084317	.	-	.	transcript_id "AT3G48770.1,AT3G48770.2"; gene_id "AT3G48770";
Chr3	Araport11	CDS	18084790	18084987	.	-	0	transcript_id "AT3G48770.1"; gene_id "AT3G48770";
Chr3	Araport11	CDS	18084790	18084987	.	-	0	transcript_id "AT3G48770.2"; gene_id "AT3G48770";
Chr3	Araport11	exon	18084790	18084987	.	-	.	transcript_id "AT3G48770.1,AT3G48770.2"; gene_id "AT3G48770";
Chr3	Araport11	transposable_element	18085062	18085700	.	-	.	transcript_id "AT3TE73320"; gene_id "AT3TE73320";
Chr3	Araport11	transposon_fragment	18085062	18085700	.	-	.	transcript_id "AT3TE73320"; gene_id "AT3TE73320";
Chr3	Araport11	transposable_element	18085701	18085858	.	+	.	transcript_id "AT3TE73325"; gene_id "AT3TE73325";
Chr3	Araport11	transposon_fragment	18085701	18085858	.	+	.	transcript_id "AT3TE73325"; gene_id "AT3TE73325";
Chr3	Araport11	transposable_element	18085859	18086161	.	-	.	transcript_id "AT3TE73330"; gene_id "AT3TE73330";
Chr3	Araport11	transposon_fragment	18085859	18086161	.	-	.	transcript_id "AT3TE73330"; gene_id "AT3TE73330";
Chr3	Araport11	CDS	18086133	18086279	.	-	0	transcript_id "AT3G48770.1"; gene_id "AT3G48770";
Chr3	Araport11	CDS	18086133	18086279	.	-	0	transcript_id "AT3G48770.2"; gene_id "AT3G48770";
Chr3	Araport11	exon	18086133	18086279	.	-	.	transcript_id "AT3G48770.1,AT3G48770.2"; gene_id "AT3G48770";
Chr3	Araport11	transposable_element	18086394	18086765	.	-	.	transcript_id "AT3TE73335"; gene_id "AT3TE73335";
Chr3	Araport11	transposon_fragment	18086394	18086765	.	-	.	transcript_id "AT3TE73335"; gene_id "AT3TE73335";
Chr3	Araport11	CDS	18086428	18086817	.	-	0	transcript_id "AT3G48770.1"; gene_id "AT3G48770";
Chr3	Araport11	exon	18086428	18086828	.	-	.	transcript_id "AT3G48770.1"; gene_id "AT3G48770";
Chr3	Araport11	exon	18086428	18086817	.	-	.	transcript_id "AT3G48770.2"; gene_id "AT3G48770";
Chr3	Araport11	CDS	18086428	18086817	.	-	0	transcript_id "AT3G48770.2"; gene_id "AT3G48770";
Chr3	Araport11	five_prime_UTR	18086818	18086828	.	-	.	transcript_id "AT3G48770.1"; gene_id "AT3G48770";
Chr3	Araport11	gene	18087216	18087707	.	+	.	transcript_id ""; gene_id "";
Chr3	Araport11	lnc_RNA	18087216	18087707	.	+	.	transcript_id "AT3G07995"; gene_id "AT3G07995.1";
Chr3	Araport11	exon	18087216	18087352	.	+	.	transcript_id "AT3G07995.1"; gene_id "AT3G07995";
Chr3	Araport11	exon	18087218	18087414	.	-	.	transcript_id "AT3G48770.1"; gene_id "AT3G48770";
Chr3	Araport11	five_prime_UTR	18087218	18087414	.	-	.	transcript_id "AT3G48770.1"; gene_id "AT3G48770";
Chr3	Araport11	gene	18087424	18087739	.	-	.	transcript_id ""; gene_id "";
Chr3	Araport11	lnc_RNA	18087424	18087739	.	-	.	transcript_id "AT3G08005"; gene_id "AT3G08005.1";
Chr3	Araport11	exon	18087424	18087739	.	-	.	transcript_id "AT3G08005.1"; gene_id "AT3G08005";
Chr3	Araport11	exon	18087618	18087707	.	+	.	transcript_id "AT3G07995.1"; gene_id "AT3G07995";
Chr3	Araport11	gene	18089020	18093252	.	+	.	transcript_id "AT3G48780"; gene_id "AT3G48780";
Chr3	Araport11	mRNA	18089020	18093252	.	+	.	transcript_id "AT3G48780"; gene_id "AT3G48780.1";
Chr3	Araport11	mRNA	18089020	18093252	.	+	.	transcript_id "AT3G48780"; gene_id "AT3G48780.2";
Chr3	Araport11	five_prime_UTR	18089020	18089345	.	+	.	transcript_id "AT3G48780.1,AT3G48780.2"; gene_id "AT3G48780";
Chr3	Araport11	exon	18089020	18089471	.	+	.	transcript_id "AT3G48780.1,AT3G48780.2"; gene_id "AT3G48780";
Chr3	Araport11	CDS	18089346	18089471	.	+	0	transcript_id "AT3G48780.1"; gene_id "AT3G48780";
Chr3	Araport11	CDS	18089346	18089471	.	+	0	transcript_id "AT3G48780.2"; gene_id "AT3G48780";
Chr3	Araport11	protein	18089346	18092276	.	+	.	transcript_id "AT3G48780.1"; gene_id "AT3G48780";
Chr3	Araport11	protein	18089346	18092276	.	+	.	transcript_id "AT3G48780.2"; gene_id "AT3G48780";
Chr3	Araport11	CDS	18089573	18089638	.	+	0	transcript_id "AT3G48780.1"; gene_id "AT3G48780";
Chr3	Araport11	CDS	18089573	18089638	.	+	0	transcript_id "AT3G48780.2"; gene_id "AT3G48780";
Chr3	Araport11	exon	18089573	18089638	.	+	.	transcript_id "AT3G48780.1,AT3G48780.2"; gene_id "AT3G48780";
Chr3	Araport11	CDS	18089724	18089812	.	+	0	transcript_id "AT3G48780.1"; gene_id "AT3G48780";
Chr3	Araport11	CDS	18089724	18089812	.	+	0	transcript_id "AT3G48780.2"; gene_id "AT3G48780";
Chr3	Araport11	exon	18089724	18089812	.	+	.	transcript_id "AT3G48780.1,AT3G48780.2"; gene_id "AT3G48780";
Chr3	Araport11	CDS	18089977	18090122	.	+	1	transcript_id "AT3G48780.1"; gene_id "AT3G48780";
Chr3	Araport11	CDS	18089977	18090122	.	+	1	transcript_id "AT3G48780.2"; gene_id "AT3G48780";
Chr3	Araport11	exon	18089977	18090122	.	+	.	transcript_id "AT3G48780.1,AT3G48780.2"; gene_id "AT3G48780";
Chr3	Araport11	CDS	18090205	18090329	.	+	2	transcript_id "AT3G48780.1"; gene_id "AT3G48780";
Chr3	Araport11	CDS	18090205	18090329	.	+	2	transcript_id "AT3G48780.2"; gene_id "AT3G48780";
Chr3	Araport11	exon	18090205	18090329	.	+	.	transcript_id "AT3G48780.1,AT3G48780.2"; gene_id "AT3G48780";
Chr3	Araport11	CDS	18090420	18090513	.	+	0	transcript_id "AT3G48780.1"; gene_id "AT3G48780";
Chr3	Araport11	CDS	18090420	18090513	.	+	0	transcript_id "AT3G48780.2"; gene_id "AT3G48780";
Chr3	Araport11	exon	18090420	18090513	.	+	.	transcript_id "AT3G48780.1,AT3G48780.2"; gene_id "AT3G48780";
Chr3	Araport11	CDS	18090606	18090769	.	+	2	transcript_id "AT3G48780.1"; gene_id "AT3G48780";
Chr3	Araport11	CDS	18090606	18090769	.	+	2	transcript_id "AT3G48780.2"; gene_id "AT3G48780";
Chr3	Araport11	exon	18090606	18090769	.	+	.	transcript_id "AT3G48780.1,AT3G48780.2"; gene_id "AT3G48780";
Chr3	Araport11	CDS	18090922	18091083	.	+	0	transcript_id "AT3G48780.1"; gene_id "AT3G48780";
Chr3	Araport11	CDS	18090922	18091083	.	+	0	transcript_id "AT3G48780.2"; gene_id "AT3G48780";
Chr3	Araport11	exon	18090922	18091083	.	+	.	transcript_id "AT3G48780.1,AT3G48780.2"; gene_id "AT3G48780";
Chr3	Araport11	CDS	18091393	18091519	.	+	0	transcript_id "AT3G48780.1"; gene_id "AT3G48780";
Chr3	Araport11	CDS	18091393	18091519	.	+	0	transcript_id "AT3G48780.2"; gene_id "AT3G48780";
Chr3	Araport11	exon	18091393	18091519	.	+	.	transcript_id "AT3G48780.1,AT3G48780.2"; gene_id "AT3G48780";
Chr3	Araport11	CDS	18091610	18091776	.	+	2	transcript_id "AT3G48780.1"; gene_id "AT3G48780";
Chr3	Araport11	CDS	18091610	18091776	.	+	2	transcript_id "AT3G48780.2"; gene_id "AT3G48780";
Chr3	Araport11	exon	18091610	18091776	.	+	.	transcript_id "AT3G48780.1,AT3G48780.2"; gene_id "AT3G48780";
Chr3	Araport11	CDS	18091873	18091980	.	+	0	transcript_id "AT3G48780.1"; gene_id "AT3G48780";
Chr3	Araport11	CDS	18091873	18091980	.	+	0	transcript_id "AT3G48780.2"; gene_id "AT3G48780";
Chr3	Araport11	exon	18091873	18091980	.	+	.	transcript_id "AT3G48780.1,AT3G48780.2"; gene_id "AT3G48780";
Chr3	Araport11	CDS	18092181	18092276	.	+	0	transcript_id "AT3G48780.1"; gene_id "AT3G48780";
Chr3	Araport11	exon	18092181	18092708	.	+	.	transcript_id "AT3G48780.1"; gene_id "AT3G48780";
Chr3	Araport11	CDS	18092181	18092276	.	+	0	transcript_id "AT3G48780.2"; gene_id "AT3G48780";
Chr3	Araport11	exon	18092181	18093252	.	+	.	transcript_id "AT3G48780.2"; gene_id "AT3G48780";
Chr3	Araport11	three_prime_UTR	18092277	18092708	.	+	.	transcript_id "AT3G48780.1"; gene_id "AT3G48780";
Chr3	Araport11	three_prime_UTR	18092277	18093252	.	+	.	transcript_id "AT3G48780.2"; gene_id "AT3G48780";
Chr3	Araport11	exon	18092856	18093252	.	+	.	transcript_id "AT3G48780.1"; gene_id "AT3G48780";
Chr3	Araport11	three_prime_UTR	18092856	18093252	.	+	.	transcript_id "AT3G48780.1"; gene_id "AT3G48780";
Chr3	Araport11	gene	18093267	18095329	.	+	.	transcript_id "AT3G48790"; gene_id "AT3G48790";
Chr3	Araport11	mRNA	18093267	18095181	.	+	.	transcript_id "AT3G48790"; gene_id "AT3G48790.2";
Chr3	Araport11	exon	18093267	18093345	.	+	.	transcript_id "AT3G48790.2"; gene_id "AT3G48790";
Chr3	Araport11	five_prime_UTR	18093267	18093345	.	+	.	transcript_id "AT3G48790.2"; gene_id "AT3G48790";
Chr3	Araport11	mRNA	18093404	18095329	.	+	.	transcript_id "AT3G48790"; gene_id "AT3G48790.1";
Chr3	Araport11	exon	18093404	18093547	.	+	.	transcript_id "AT3G48790.1"; gene_id "AT3G48790";
Chr3	Araport11	CDS	18093404	18093547	.	+	0	transcript_id "AT3G48790.1"; gene_id "AT3G48790";
Chr3	Araport11	protein	18093404	18095181	.	+	.	transcript_id "AT3G48790.1"; gene_id "AT3G48790";
Chr3	Araport11	five_prime_UTR	18093423	18093499	.	+	.	transcript_id "AT3G48790.2"; gene_id "AT3G48790";
Chr3	Araport11	exon	18093423	18093547	.	+	.	transcript_id "AT3G48790.2"; gene_id "AT3G48790";
Chr3	Araport11	CDS	18093500	18093547	.	+	0	transcript_id "AT3G48790.2"; gene_id "AT3G48790";
Chr3	Araport11	protein	18093500	18095181	.	+	.	transcript_id "AT3G48790.2"; gene_id "AT3G48790";
Chr3	Araport11	CDS	18093635	18093728	.	+	0	transcript_id "AT3G48790.2"; gene_id "AT3G48790";
Chr3	Araport11	CDS	18093635	18093728	.	+	0	transcript_id "AT3G48790.1"; gene_id "AT3G48790";
Chr3	Araport11	exon	18093635	18093728	.	+	.	transcript_id "AT3G48790.2,AT3G48790.1"; gene_id "AT3G48790";
Chr3	Araport11	CDS	18093828	18093970	.	+	2	transcript_id "AT3G48790.2"; gene_id "AT3G48790";
Chr3	Araport11	CDS	18093828	18093970	.	+	2	transcript_id "AT3G48790.1"; gene_id "AT3G48790";
Chr3	Araport11	exon	18093828	18093970	.	+	.	transcript_id "AT3G48790.2,AT3G48790.1"; gene_id "AT3G48790";
Chr3	Araport11	CDS	18094058	18094219	.	+	0	transcript_id "AT3G48790.2"; gene_id "AT3G48790";
Chr3	Araport11	CDS	18094058	18094219	.	+	0	transcript_id "AT3G48790.1"; gene_id "AT3G48790";
Chr3	Araport11	exon	18094058	18094219	.	+	.	transcript_id "AT3G48790.2,AT3G48790.1"; gene_id "AT3G48790";
Chr3	Araport11	CDS	18094412	18094538	.	+	0	transcript_id "AT3G48790.2"; gene_id "AT3G48790";
Chr3	Araport11	CDS	18094412	18094538	.	+	0	transcript_id "AT3G48790.1"; gene_id "AT3G48790";
Chr3	Araport11	exon	18094412	18094538	.	+	.	transcript_id "AT3G48790.2,AT3G48790.1"; gene_id "AT3G48790";
Chr3	Araport11	CDS	18094606	18094772	.	+	2	transcript_id "AT3G48790.2"; gene_id "AT3G48790";
Chr3	Araport11	CDS	18094606	18094772	.	+	2	transcript_id "AT3G48790.1"; gene_id "AT3G48790";
Chr3	Araport11	exon	18094606	18094772	.	+	.	transcript_id "AT3G48790.2,AT3G48790.1"; gene_id "AT3G48790";
Chr3	Araport11	CDS	18094866	18094973	.	+	0	transcript_id "AT3G48790.2"; gene_id "AT3G48790";
Chr3	Araport11	CDS	18094866	18094973	.	+	0	transcript_id "AT3G48790.1"; gene_id "AT3G48790";
Chr3	Araport11	exon	18094866	18094973	.	+	.	transcript_id "AT3G48790.2,AT3G48790.1"; gene_id "AT3G48790";
Chr3	Araport11	exon	18095074	18095181	.	+	.	transcript_id "AT3G48790.2"; gene_id "AT3G48790";
Chr3	Araport11	CDS	18095074	18095181	.	+	0	transcript_id "AT3G48790.2"; gene_id "AT3G48790";
Chr3	Araport11	CDS	18095074	18095181	.	+	0	transcript_id "AT3G48790.1"; gene_id "AT3G48790";
Chr3	Araport11	exon	18095074	18095329	.	+	.	transcript_id "AT3G48790.1"; gene_id "AT3G48790";
Chr3	Araport11	three_prime_UTR	18095182	18095329	.	+	.	transcript_id "AT3G48790.1"; gene_id "AT3G48790";
Chr3	Araport11	gene	18095442	18096891	.	-	.	transcript_id "AT3G48800"; gene_id "AT3G48800";
Chr3	Araport11	mRNA	18095442	18096891	.	-	.	transcript_id "AT3G48800"; gene_id "AT3G48800.1";
Chr3	Araport11	three_prime_UTR	18095442	18095824	.	-	.	transcript_id "AT3G48800.1"; gene_id "AT3G48800";
Chr3	Araport11	exon	18095442	18096891	.	-	.	transcript_id "AT3G48800.1"; gene_id "AT3G48800";
Chr3	Araport11	CDS	18095825	18096661	.	-	0	transcript_id "AT3G48800.1"; gene_id "AT3G48800";
Chr3	Araport11	protein	18095825	18096661	.	-	.	transcript_id "AT3G48800.1"; gene_id "AT3G48800";
Chr3	Araport11	five_prime_UTR	18096662	18096891	.	-	.	transcript_id "AT3G48800.1"; gene_id "AT3G48800";
Chr3	Araport11	gene	18097010	18099721	.	+	.	transcript_id "AT3G48810"; gene_id "AT3G48810";
Chr3	Araport11	mRNA	18097010	18099721	.	+	.	transcript_id "AT3G48810"; gene_id "AT3G48810.1";
Chr3	Araport11	five_prime_UTR	18097010	18097047	.	+	.	transcript_id "AT3G48810.1"; gene_id "AT3G48810";
Chr3	Araport11	exon	18097010	18099251	.	+	.	transcript_id "AT3G48810.1"; gene_id "AT3G48810";
Chr3	Araport11	CDS	18097048	18099027	.	+	0	transcript_id "AT3G48810.1"; gene_id "AT3G48810";
Chr3	Araport11	protein	18097048	18099027	.	+	.	transcript_id "AT3G48810.1"; gene_id "AT3G48810";
Chr3	Araport11	three_prime_UTR	18099028	18099251	.	+	.	transcript_id "AT3G48810.1"; gene_id "AT3G48810";
Chr3	Araport11	exon	18099328	18099610	.	+	.	transcript_id "AT3G48810.1"; gene_id "AT3G48810";
Chr3	Araport11	three_prime_UTR	18099328	18099610	.	+	.	transcript_id "AT3G48810.1"; gene_id "AT3G48810";
Chr3	Araport11	exon	18099695	18099721	.	+	.	transcript_id "AT3G48810.1"; gene_id "AT3G48810";
Chr3	Araport11	three_prime_UTR	18099695	18099721	.	+	.	transcript_id "AT3G48810.1"; gene_id "AT3G48810";
Chr3	Araport11	gene	18099712	18102941	.	-	.	transcript_id "AT3G48820"; gene_id "AT3G48820";
Chr3	Araport11	mRNA	18099712	18102898	.	-	.	transcript_id "AT3G48820"; gene_id "AT3G48820.2";
Chr3	Araport11	three_prime_UTR	18099712	18100105	.	-	.	transcript_id "AT3G48820.2"; gene_id "AT3G48820";
Chr3	Araport11	exon	18099712	18100301	.	-	.	transcript_id "AT3G48820.2"; gene_id "AT3G48820";
Chr3	Araport11	mRNA	18099729	18102941	.	-	.	transcript_id "AT3G48820"; gene_id "AT3G48820.1";
Chr3	Araport11	three_prime_UTR	18099729	18100105	.	-	.	transcript_id "AT3G48820.1"; gene_id "AT3G48820";
Chr3	Araport11	exon	18099729	18100301	.	-	.	transcript_id "AT3G48820.1"; gene_id "AT3G48820";
Chr3	Araport11	CDS	18100106	18100301	.	-	1	transcript_id "AT3G48820.2"; gene_id "AT3G48820";
Chr3	Araport11	CDS	18100106	18100301	.	-	1	transcript_id "AT3G48820.1"; gene_id "AT3G48820";
Chr3	Araport11	protein	18100106	18102852	.	-	.	transcript_id "AT3G48820.2"; gene_id "AT3G48820";
Chr3	Araport11	protein	18100106	18102852	.	-	.	transcript_id "AT3G48820.1"; gene_id "AT3G48820";
Chr3	Araport11	CDS	18100385	18100494	.	-	0	transcript_id "AT3G48820.2"; gene_id "AT3G48820";
Chr3	Araport11	CDS	18100385	18100494	.	-	0	transcript_id "AT3G48820.1"; gene_id "AT3G48820";
Chr3	Araport11	exon	18100385	18100494	.	-	.	transcript_id "AT3G48820.2,AT3G48820.1"; gene_id "AT3G48820";
Chr3	Araport11	CDS	18100659	18100740	.	-	1	transcript_id "AT3G48820.2"; gene_id "AT3G48820";
Chr3	Araport11	CDS	18100659	18100740	.	-	1	transcript_id "AT3G48820.1"; gene_id "AT3G48820";
Chr3	Araport11	exon	18100659	18100740	.	-	.	transcript_id "AT3G48820.2,AT3G48820.1"; gene_id "AT3G48820";
Chr3	Araport11	CDS	18100849	18101003	.	-	0	transcript_id "AT3G48820.2"; gene_id "AT3G48820";
Chr3	Araport11	CDS	18100849	18101003	.	-	0	transcript_id "AT3G48820.1"; gene_id "AT3G48820";
Chr3	Araport11	exon	18100849	18101003	.	-	.	transcript_id "AT3G48820.2,AT3G48820.1"; gene_id "AT3G48820";
Chr3	Araport11	CDS	18101108	18101172	.	-	2	transcript_id "AT3G48820.2"; gene_id "AT3G48820";
Chr3	Araport11	CDS	18101108	18101172	.	-	2	transcript_id "AT3G48820.1"; gene_id "AT3G48820";
Chr3	Araport11	exon	18101108	18101172	.	-	.	transcript_id "AT3G48820.2,AT3G48820.1"; gene_id "AT3G48820";
Chr3	Araport11	CDS	18101408	18101498	.	-	0	transcript_id "AT3G48820.2"; gene_id "AT3G48820";
Chr3	Araport11	CDS	18101408	18101498	.	-	0	transcript_id "AT3G48820.1"; gene_id "AT3G48820";
Chr3	Araport11	exon	18101408	18101498	.	-	.	transcript_id "AT3G48820.2,AT3G48820.1"; gene_id "AT3G48820";
Chr3	Araport11	CDS	18101601	18101793	.	-	1	transcript_id "AT3G48820.2"; gene_id "AT3G48820";
Chr3	Araport11	CDS	18101601	18101793	.	-	1	transcript_id "AT3G48820.1"; gene_id "AT3G48820";
Chr3	Araport11	exon	18101601	18101793	.	-	.	transcript_id "AT3G48820.2,AT3G48820.1"; gene_id "AT3G48820";
Chr3	Araport11	CDS	18101984	18102084	.	-	0	transcript_id "AT3G48820.2"; gene_id "AT3G48820";
Chr3	Araport11	CDS	18101984	18102084	.	-	0	transcript_id "AT3G48820.1"; gene_id "AT3G48820";
Chr3	Araport11	exon	18101984	18102084	.	-	.	transcript_id "AT3G48820.2,AT3G48820.1"; gene_id "AT3G48820";
Chr3	Araport11	CDS	18102182	18102259	.	-	0	transcript_id "AT3G48820.2"; gene_id "AT3G48820";
Chr3	Araport11	CDS	18102182	18102259	.	-	0	transcript_id "AT3G48820.1"; gene_id "AT3G48820";
Chr3	Araport11	exon	18102182	18102259	.	-	.	transcript_id "AT3G48820.2,AT3G48820.1"; gene_id "AT3G48820";
Chr3	Araport11	CDS	18102378	18102467	.	-	0	transcript_id "AT3G48820.2"; gene_id "AT3G48820";
Chr3	Araport11	CDS	18102378	18102467	.	-	0	transcript_id "AT3G48820.1"; gene_id "AT3G48820";
Chr3	Araport11	exon	18102378	18102467	.	-	.	transcript_id "AT3G48820.2,AT3G48820.1"; gene_id "AT3G48820";
Chr3	Araport11	exon	18102586	18102632	.	-	.	transcript_id "AT3G48820.2"; gene_id "AT3G48820";
Chr3	Araport11	CDS	18102586	18102632	.	-	2	transcript_id "AT3G48820.2"; gene_id "AT3G48820";
Chr3	Araport11	exon	18102586	18102659	.	-	.	transcript_id "AT3G48820.1"; gene_id "AT3G48820";
Chr3	Araport11	CDS	18102586	18102659	.	-	2	transcript_id "AT3G48820.1"; gene_id "AT3G48820";
Chr3	Araport11	CDS	18102765	18102852	.	-	0	transcript_id "AT3G48820.2"; gene_id "AT3G48820";
Chr3	Araport11	exon	18102765	18102898	.	-	.	transcript_id "AT3G48820.2"; gene_id "AT3G48820";
Chr3	Araport11	CDS	18102765	18102852	.	-	0	transcript_id "AT3G48820.1"; gene_id "AT3G48820";
Chr3	Araport11	exon	18102765	18102941	.	-	.	transcript_id "AT3G48820.1"; gene_id "AT3G48820";
Chr3	Araport11	five_prime_UTR	18102853	18102898	.	-	.	transcript_id "AT3G48820.2"; gene_id "AT3G48820";
Chr3	Araport11	five_prime_UTR	18102853	18102941	.	-	.	transcript_id "AT3G48820.1"; gene_id "AT3G48820";
Chr3	Araport11	gene	18103141	18106460	.	+	.	transcript_id "AT3G48830"; gene_id "AT3G48830";
Chr3	Araport11	mRNA	18103141	18106460	.	+	.	transcript_id "AT3G48830"; gene_id "AT3G48830.1";
Chr3	Araport11	five_prime_UTR	18103141	18103271	.	+	.	transcript_id "AT3G48830.1"; gene_id "AT3G48830";
Chr3	Araport11	exon	18103141	18103349	.	+	.	transcript_id "AT3G48830.1"; gene_id "AT3G48830";
Chr3	Araport11	CDS	18103272	18103349	.	+	0	transcript_id "AT3G48830.1"; gene_id "AT3G48830";
Chr3	Araport11	protein	18103272	18106303	.	+	.	transcript_id "AT3G48830.1"; gene_id "AT3G48830";
Chr3	Araport11	exon	18103442	18103529	.	+	.	transcript_id "AT3G48830.1"; gene_id "AT3G48830";
Chr3	Araport11	CDS	18103442	18103529	.	+	0	transcript_id "AT3G48830.1"; gene_id "AT3G48830";
Chr3	Araport11	exon	18103703	18103801	.	+	.	transcript_id "AT3G48830.1"; gene_id "AT3G48830";
Chr3	Araport11	CDS	18103703	18103801	.	+	2	transcript_id "AT3G48830.1"; gene_id "AT3G48830";
Chr3	Araport11	exon	18103898	18103995	.	+	.	transcript_id "AT3G48830.1"; gene_id "AT3G48830";
Chr3	Araport11	CDS	18103898	18103995	.	+	2	transcript_id "AT3G48830.1"; gene_id "AT3G48830";
Chr3	Araport11	exon	18104086	18104169	.	+	.	transcript_id "AT3G48830.1"; gene_id "AT3G48830";
Chr3	Araport11	CDS	18104086	18104169	.	+	0	transcript_id "AT3G48830.1"; gene_id "AT3G48830";
Chr3	Araport11	exon	18104287	18104420	.	+	.	transcript_id "AT3G48830.1"; gene_id "AT3G48830";
Chr3	Araport11	CDS	18104287	18104420	.	+	0	transcript_id "AT3G48830.1"; gene_id "AT3G48830";
Chr3	Araport11	exon	18104526	18104598	.	+	.	transcript_id "AT3G48830.1"; gene_id "AT3G48830";
Chr3	Araport11	CDS	18104526	18104598	.	+	1	transcript_id "AT3G48830.1"; gene_id "AT3G48830";
Chr3	Araport11	exon	18104683	18104728	.	+	.	transcript_id "AT3G48830.1"; gene_id "AT3G48830";
Chr3	Araport11	CDS	18104683	18104728	.	+	0	transcript_id "AT3G48830.1"; gene_id "AT3G48830";
Chr3	Araport11	exon	18104888	18104997	.	+	.	transcript_id "AT3G48830.1"; gene_id "AT3G48830";
Chr3	Araport11	CDS	18104888	18104997	.	+	2	transcript_id "AT3G48830.1"; gene_id "AT3G48830";
Chr3	Araport11	exon	18105090	18105197	.	+	.	transcript_id "AT3G48830.1"; gene_id "AT3G48830";
Chr3	Araport11	CDS	18105090	18105197	.	+	0	transcript_id "AT3G48830.1"; gene_id "AT3G48830";
Chr3	Araport11	exon	18105270	18105329	.	+	.	transcript_id "AT3G48830.1"; gene_id "AT3G48830";
Chr3	Araport11	CDS	18105270	18105329	.	+	0	transcript_id "AT3G48830.1"; gene_id "AT3G48830";
Chr3	Araport11	exon	18105429	18105490	.	+	.	transcript_id "AT3G48830.1"; gene_id "AT3G48830";
Chr3	Araport11	CDS	18105429	18105490	.	+	0	transcript_id "AT3G48830.1"; gene_id "AT3G48830";
Chr3	Araport11	exon	18105591	18105903	.	+	.	transcript_id "AT3G48830.1"; gene_id "AT3G48830";
Chr3	Araport11	CDS	18105591	18105903	.	+	1	transcript_id "AT3G48830.1"; gene_id "AT3G48830";
Chr3	Araport11	CDS	18106097	18106303	.	+	0	transcript_id "AT3G48830.1"; gene_id "AT3G48830";
Chr3	Araport11	exon	18106097	18106460	.	+	.	transcript_id "AT3G48830.1"; gene_id "AT3G48830";
Chr3	Araport11	three_prime_UTR	18106304	18106460	.	+	.	transcript_id "AT3G48830.1"; gene_id "AT3G48830";
Chr3	Araport11	gene	18107490	18110289	.	+	.	transcript_id "AT3G48835"; gene_id "AT3G48835";
Chr3	Araport11	mRNA	18107490	18110289	.	+	.	transcript_id "AT3G48835"; gene_id "AT3G48835.1";
Chr3	Araport11	five_prime_UTR	18107490	18107542	.	+	.	transcript_id "AT3G48835.1"; gene_id "AT3G48835";
Chr3	Araport11	exon	18107490	18107573	.	+	.	transcript_id "AT3G48835.1"; gene_id "AT3G48835";
Chr3	Araport11	CDS	18107543	18107573	.	+	0	transcript_id "AT3G48835.1"; gene_id "AT3G48835";
Chr3	Araport11	protein	18107543	18110216	.	+	.	transcript_id "AT3G48835.1"; gene_id "AT3G48835";
Chr3	Araport11	exon	18107681	18107760	.	+	.	transcript_id "AT3G48835.1"; gene_id "AT3G48835";
Chr3	Araport11	CDS	18107681	18107760	.	+	2	transcript_id "AT3G48835.1"; gene_id "AT3G48835";
Chr3	Araport11	exon	18107838	18107897	.	+	.	transcript_id "AT3G48835.1"; gene_id "AT3G48835";
Chr3	Araport11	CDS	18107838	18107897	.	+	0	transcript_id "AT3G48835.1"; gene_id "AT3G48835";
Chr3	Araport11	exon	18107985	18108130	.	+	.	transcript_id "AT3G48835.1"; gene_id "AT3G48835";
Chr3	Araport11	CDS	18107985	18108130	.	+	0	transcript_id "AT3G48835.1"; gene_id "AT3G48835";
Chr3	Araport11	exon	18108201	18108318	.	+	.	transcript_id "AT3G48835.1"; gene_id "AT3G48835";
Chr3	Araport11	CDS	18108201	18108318	.	+	1	transcript_id "AT3G48835.1"; gene_id "AT3G48835";
Chr3	Araport11	exon	18108446	18108531	.	+	.	transcript_id "AT3G48835.1"; gene_id "AT3G48835";
Chr3	Araport11	CDS	18108446	18108531	.	+	0	transcript_id "AT3G48835.1"; gene_id "AT3G48835";
Chr3	Araport11	exon	18108635	18108658	.	+	.	transcript_id "AT3G48835.1"; gene_id "AT3G48835";
Chr3	Araport11	CDS	18108635	18108658	.	+	1	transcript_id "AT3G48835.1"; gene_id "AT3G48835";
Chr3	Araport11	exon	18108728	18108800	.	+	.	transcript_id "AT3G48835.1"; gene_id "AT3G48835";
Chr3	Araport11	CDS	18108728	18108800	.	+	1	transcript_id "AT3G48835.1"; gene_id "AT3G48835";
Chr3	Araport11	exon	18108951	18109018	.	+	.	transcript_id "AT3G48835.1"; gene_id "AT3G48835";
Chr3	Araport11	CDS	18108951	18109018	.	+	0	transcript_id "AT3G48835.1"; gene_id "AT3G48835";
Chr3	Araport11	exon	18109099	18109216	.	+	.	transcript_id "AT3G48835.1"; gene_id "AT3G48835";
Chr3	Araport11	CDS	18109099	18109216	.	+	1	transcript_id "AT3G48835.1"; gene_id "AT3G48835";
Chr3	Araport11	exon	18109346	18109434	.	+	.	transcript_id "AT3G48835.1"; gene_id "AT3G48835";
Chr3	Araport11	CDS	18109346	18109434	.	+	0	transcript_id "AT3G48835.1"; gene_id "AT3G48835";
Chr3	Araport11	exon	18109552	18109575	.	+	.	transcript_id "AT3G48835.1"; gene_id "AT3G48835";
Chr3	Araport11	CDS	18109552	18109575	.	+	1	transcript_id "AT3G48835.1"; gene_id "AT3G48835";
Chr3	Araport11	exon	18109671	18109758	.	+	.	transcript_id "AT3G48835.1"; gene_id "AT3G48835";
Chr3	Araport11	CDS	18109671	18109758	.	+	1	transcript_id "AT3G48835.1"; gene_id "AT3G48835";
Chr3	Araport11	exon	18109913	18109980	.	+	.	transcript_id "AT3G48835.1"; gene_id "AT3G48835";
Chr3	Araport11	CDS	18109913	18109980	.	+	0	transcript_id "AT3G48835.1"; gene_id "AT3G48835";
Chr3	Araport11	CDS	18110051	18110216	.	+	1	transcript_id "AT3G48835.1"; gene_id "AT3G48835";
Chr3	Araport11	exon	18110051	18110289	.	+	.	transcript_id "AT3G48835.1"; gene_id "AT3G48835";
Chr3	Araport11	three_prime_UTR	18110217	18110289	.	+	.	transcript_id "AT3G48835.1"; gene_id "AT3G48835";
Chr3	Araport11	transposable_element	18110242	18110680	.	-	.	transcript_id "AT3TE73430"; gene_id "AT3TE73430";
Chr3	Araport11	transposon_fragment	18110242	18110680	.	-	.	transcript_id "AT3TE73430"; gene_id "AT3TE73430";
Chr3	Araport11	transposable_element	18110843	18112605	.	-	.	transcript_id "AT3TE73435"; gene_id "AT3TE73435";
Chr3	Araport11	transposon_fragment	18110843	18111440	.	-	.	transcript_id "AT3TE73435"; gene_id "AT3TE73435";
Chr3	Araport11	transposon_fragment	18111415	18112605	.	-	.	transcript_id "AT3TE73435"; gene_id "AT3TE73435";
Chr3	Araport11	gene	18112534	18114070	.	-	.	transcript_id "AT3G48840"; gene_id "AT3G48840";
Chr3	Araport11	mRNA	18112534	18114070	.	-	.	transcript_id "AT3G48840"; gene_id "AT3G48840.1";
Chr3	Araport11	three_prime_UTR	18112534	18112720	.	-	.	transcript_id "AT3G48840.1"; gene_id "AT3G48840";
Chr3	Araport11	exon	18112534	18112889	.	-	.	transcript_id "AT3G48840.1"; gene_id "AT3G48840";
Chr3	Araport11	mRNA	18112577	18113656	.	-	.	transcript_id "AT3G48840"; gene_id "AT3G48840.2";
Chr3	Araport11	three_prime_UTR	18112577	18112720	.	-	.	transcript_id "AT3G48840.2"; gene_id "AT3G48840";
Chr3	Araport11	exon	18112577	18112889	.	-	.	transcript_id "AT3G48840.2"; gene_id "AT3G48840";
Chr3	Araport11	CDS	18112721	18112889	.	-	1	transcript_id "AT3G48840.1"; gene_id "AT3G48840";
Chr3	Araport11	CDS	18112721	18112889	.	-	1	transcript_id "AT3G48840.2"; gene_id "AT3G48840";
Chr3	Araport11	protein	18112721	18113547	.	-	.	transcript_id "AT3G48840.2"; gene_id "AT3G48840";
Chr3	Araport11	protein	18112721	18114070	.	-	.	transcript_id "AT3G48840.1"; gene_id "AT3G48840";
Chr3	Araport11	CDS	18112994	18113017	.	-	1	transcript_id "AT3G48840.1"; gene_id "AT3G48840";
Chr3	Araport11	CDS	18112994	18113017	.	-	1	transcript_id "AT3G48840.2"; gene_id "AT3G48840";
Chr3	Araport11	exon	18112994	18113017	.	-	.	transcript_id "AT3G48840.1,AT3G48840.2"; gene_id "AT3G48840";
Chr3	Araport11	CDS	18113119	18113210	.	-	0	transcript_id "AT3G48840.1"; gene_id "AT3G48840";
Chr3	Araport11	CDS	18113119	18113210	.	-	0	transcript_id "AT3G48840.2"; gene_id "AT3G48840";
Chr3	Araport11	exon	18113119	18113210	.	-	.	transcript_id "AT3G48840.1,AT3G48840.2"; gene_id "AT3G48840";
Chr3	Araport11	CDS	18113339	18113456	.	-	1	transcript_id "AT3G48840.1"; gene_id "AT3G48840";
Chr3	Araport11	CDS	18113339	18113456	.	-	1	transcript_id "AT3G48840.2"; gene_id "AT3G48840";
Chr3	Araport11	exon	18113339	18113456	.	-	.	transcript_id "AT3G48840.1,AT3G48840.2"; gene_id "AT3G48840";
Chr3	Araport11	exon	18113537	18113604	.	-	.	transcript_id "AT3G48840.1"; gene_id "AT3G48840";
Chr3	Araport11	CDS	18113537	18113604	.	-	0	transcript_id "AT3G48840.1"; gene_id "AT3G48840";
Chr3	Araport11	CDS	18113537	18113547	.	-	0	transcript_id "AT3G48840.2"; gene_id "AT3G48840";
Chr3	Araport11	exon	18113537	18113656	.	-	.	transcript_id "AT3G48840.2"; gene_id "AT3G48840";
Chr3	Araport11	five_prime_UTR	18113548	18113656	.	-	.	transcript_id "AT3G48840.2"; gene_id "AT3G48840";
Chr3	Araport11	exon	18113794	18113887	.	-	.	transcript_id "AT3G48840.1"; gene_id "AT3G48840";
Chr3	Araport11	CDS	18113794	18113887	.	-	1	transcript_id "AT3G48840.1"; gene_id "AT3G48840";
Chr3	Araport11	exon	18114066	18114070	.	-	.	transcript_id "AT3G48840.1"; gene_id "AT3G48840";
Chr3	Araport11	CDS	18114066	18114070	.	-	0	transcript_id "AT3G48840.1"; gene_id "AT3G48840";
Chr3	Araport11	gene	18114526	18116569	.	-	.	transcript_id "AT3G48850"; gene_id "AT3G48850";
Chr3	Araport11	mRNA	18114526	18116569	.	-	.	transcript_id "AT3G48850"; gene_id "AT3G48850.1";
Chr3	Araport11	three_prime_UTR	18114526	18114758	.	-	.	transcript_id "AT3G48850.1"; gene_id "AT3G48850";
Chr3	Araport11	exon	18114526	18114816	.	-	.	transcript_id "AT3G48850.1"; gene_id "AT3G48850";
Chr3	Araport11	CDS	18114759	18114816	.	-	1	transcript_id "AT3G48850.1"; gene_id "AT3G48850";
Chr3	Araport11	protein	18114759	18116420	.	-	.	transcript_id "AT3G48850.1"; gene_id "AT3G48850";
Chr3	Araport11	exon	18114906	18115030	.	-	.	transcript_id "AT3G48850.1"; gene_id "AT3G48850";
Chr3	Araport11	CDS	18114906	18115030	.	-	0	transcript_id "AT3G48850.1"; gene_id "AT3G48850";
Chr3	Araport11	exon	18115141	18115355	.	-	.	transcript_id "AT3G48850.1"; gene_id "AT3G48850";
Chr3	Araport11	CDS	18115141	18115355	.	-	2	transcript_id "AT3G48850.1"; gene_id "AT3G48850";
Chr3	Araport11	exon	18115440	18115845	.	-	.	transcript_id "AT3G48850.1"; gene_id "AT3G48850";
Chr3	Araport11	CDS	18115440	18115845	.	-	0	transcript_id "AT3G48850.1"; gene_id "AT3G48850";
Chr3	Araport11	CDS	18116133	18116420	.	-	0	transcript_id "AT3G48850.1"; gene_id "AT3G48850";
Chr3	Araport11	exon	18116133	18116569	.	-	.	transcript_id "AT3G48850.1"; gene_id "AT3G48850";
Chr3	Araport11	five_prime_UTR	18116421	18116569	.	-	.	transcript_id "AT3G48850.1"; gene_id "AT3G48850";
Chr3	Araport11	gene	18117237	18122812	.	+	.	transcript_id "AT3G48860"; gene_id "AT3G48860";
Chr3	Araport11	mRNA	18117237	18122093	.	+	.	transcript_id "AT3G48860"; gene_id "AT3G48860.3";
Chr3	Araport11	five_prime_UTR	18117237	18118199	.	+	.	transcript_id "AT3G48860.3"; gene_id "AT3G48860";
Chr3	Araport11	exon	18117237	18118321	.	+	.	transcript_id "AT3G48860.3"; gene_id "AT3G48860";
Chr3	Araport11	mRNA	18117343	18122812	.	+	.	transcript_id "AT3G48860"; gene_id "AT3G48860.2";
Chr3	Araport11	five_prime_UTR	18117343	18117618	.	+	.	transcript_id "AT3G48860.2"; gene_id "AT3G48860";
Chr3	Araport11	exon	18117343	18118014	.	+	.	transcript_id "AT3G48860.2"; gene_id "AT3G48860";
Chr3	Araport11	mRNA	18117486	18121174	.	+	.	transcript_id "AT3G48860"; gene_id "AT3G48860.1";
Chr3	Araport11	five_prime_UTR	18117486	18117618	.	+	.	transcript_id "AT3G48860.1"; gene_id "AT3G48860";
Chr3	Araport11	exon	18117486	18118014	.	+	.	transcript_id "AT3G48860.1"; gene_id "AT3G48860";
Chr3	Araport11	CDS	18117619	18118014	.	+	0	transcript_id "AT3G48860.2"; gene_id "AT3G48860";
Chr3	Araport11	CDS	18117619	18118014	.	+	0	transcript_id "AT3G48860.1"; gene_id "AT3G48860";
Chr3	Araport11	protein	18117619	18120865	.	+	.	transcript_id "AT3G48860.1"; gene_id "AT3G48860";
Chr3	Araport11	protein	18117619	18121853	.	+	.	transcript_id "AT3G48860.2"; gene_id "AT3G48860";
Chr3	Araport11	CDS	18118134	18118321	.	+	0	transcript_id "AT3G48860.2"; gene_id "AT3G48860";
Chr3	Araport11	CDS	18118134	18118321	.	+	0	transcript_id "AT3G48860.1"; gene_id "AT3G48860";
Chr3	Araport11	exon	18118134	18118321	.	+	.	transcript_id "AT3G48860.2,AT3G48860.1"; gene_id "AT3G48860";
Chr3	Araport11	CDS	18118200	18118321	.	+	0	transcript_id "AT3G48860.3"; gene_id "AT3G48860";
Chr3	Araport11	protein	18118200	18121853	.	+	.	transcript_id "AT3G48860.3"; gene_id "AT3G48860";
Chr3	Araport11	CDS	18118612	18118687	.	+	1	transcript_id "AT3G48860.3"; gene_id "AT3G48860";
Chr3	Araport11	CDS	18118612	18118687	.	+	1	transcript_id "AT3G48860.2"; gene_id "AT3G48860";
Chr3	Araport11	CDS	18118612	18118687	.	+	1	transcript_id "AT3G48860.1"; gene_id "AT3G48860";
Chr3	Araport11	exon	18118612	18118687	.	+	.	transcript_id "AT3G48860.3,AT3G48860.2,AT3G48860.1"; gene_id "AT3G48860";
Chr3	Araport11	CDS	18118816	18118857	.	+	0	transcript_id "AT3G48860.3"; gene_id "AT3G48860";
Chr3	Araport11	CDS	18118816	18118857	.	+	0	transcript_id "AT3G48860.2"; gene_id "AT3G48860";
Chr3	Araport11	CDS	18118816	18118857	.	+	0	transcript_id "AT3G48860.1"; gene_id "AT3G48860";
Chr3	Araport11	exon	18118816	18118857	.	+	.	transcript_id "AT3G48860.3,AT3G48860.2,AT3G48860.1"; gene_id "AT3G48860";
Chr3	Araport11	CDS	18118940	18119002	.	+	0	transcript_id "AT3G48860.3"; gene_id "AT3G48860";
Chr3	Araport11	CDS	18118940	18119002	.	+	0	transcript_id "AT3G48860.2"; gene_id "AT3G48860";
Chr3	Araport11	CDS	18118940	18119002	.	+	0	transcript_id "AT3G48860.1"; gene_id "AT3G48860";
Chr3	Araport11	exon	18118940	18119002	.	+	.	transcript_id "AT3G48860.3,AT3G48860.2,AT3G48860.1"; gene_id "AT3G48860";
Chr3	Araport11	CDS	18119227	18119276	.	+	0	transcript_id "AT3G48860.3"; gene_id "AT3G48860";
Chr3	Araport11	CDS	18119227	18119276	.	+	0	transcript_id "AT3G48860.2"; gene_id "AT3G48860";
Chr3	Araport11	CDS	18119227	18119276	.	+	0	transcript_id "AT3G48860.1"; gene_id "AT3G48860";
Chr3	Araport11	exon	18119227	18119276	.	+	.	transcript_id "AT3G48860.3,AT3G48860.2,AT3G48860.1"; gene_id "AT3G48860";
Chr3	Araport11	CDS	18119378	18119405	.	+	1	transcript_id "AT3G48860.3"; gene_id "AT3G48860";
Chr3	Araport11	CDS	18119378	18119405	.	+	1	transcript_id "AT3G48860.2"; gene_id "AT3G48860";
Chr3	Araport11	CDS	18119378	18119405	.	+	1	transcript_id "AT3G48860.1"; gene_id "AT3G48860";
Chr3	Araport11	exon	18119378	18119405	.	+	.	transcript_id "AT3G48860.3,AT3G48860.2,AT3G48860.1"; gene_id "AT3G48860";
Chr3	Araport11	CDS	18119513	18119587	.	+	0	transcript_id "AT3G48860.3"; gene_id "AT3G48860";
Chr3	Araport11	CDS	18119513	18119587	.	+	0	transcript_id "AT3G48860.2"; gene_id "AT3G48860";
Chr3	Araport11	CDS	18119513	18119587	.	+	0	transcript_id "AT3G48860.1"; gene_id "AT3G48860";
Chr3	Araport11	exon	18119513	18119587	.	+	.	transcript_id "AT3G48860.3,AT3G48860.2,AT3G48860.1"; gene_id "AT3G48860";
Chr3	Araport11	CDS	18119678	18119788	.	+	0	transcript_id "AT3G48860.3"; gene_id "AT3G48860";
Chr3	Araport11	CDS	18119678	18119788	.	+	0	transcript_id "AT3G48860.2"; gene_id "AT3G48860";
Chr3	Araport11	CDS	18119678	18119788	.	+	0	transcript_id "AT3G48860.1"; gene_id "AT3G48860";
Chr3	Araport11	exon	18119678	18119788	.	+	.	transcript_id "AT3G48860.3,AT3G48860.2,AT3G48860.1"; gene_id "AT3G48860";
Chr3	Araport11	CDS	18119876	18119936	.	+	0	transcript_id "AT3G48860.3"; gene_id "AT3G48860";
Chr3	Araport11	CDS	18119876	18119936	.	+	0	transcript_id "AT3G48860.2"; gene_id "AT3G48860";
Chr3	Araport11	CDS	18119876	18119936	.	+	0	transcript_id "AT3G48860.1"; gene_id "AT3G48860";
Chr3	Araport11	exon	18119876	18119936	.	+	.	transcript_id "AT3G48860.3,AT3G48860.2,AT3G48860.1"; gene_id "AT3G48860";
Chr3	Araport11	CDS	18120097	18120213	.	+	2	transcript_id "AT3G48860.3"; gene_id "AT3G48860";
Chr3	Araport11	CDS	18120097	18120213	.	+	2	transcript_id "AT3G48860.2"; gene_id "AT3G48860";
Chr3	Araport11	CDS	18120097	18120213	.	+	2	transcript_id "AT3G48860.1"; gene_id "AT3G48860";
Chr3	Araport11	exon	18120097	18120213	.	+	.	transcript_id "AT3G48860.3,AT3G48860.2,AT3G48860.1"; gene_id "AT3G48860";
Chr3	Araport11	CDS	18120303	18120415	.	+	2	transcript_id "AT3G48860.3"; gene_id "AT3G48860";
Chr3	Araport11	CDS	18120303	18120415	.	+	2	transcript_id "AT3G48860.2"; gene_id "AT3G48860";
Chr3	Araport11	CDS	18120303	18120415	.	+	2	transcript_id "AT3G48860.1"; gene_id "AT3G48860";
Chr3	Araport11	exon	18120303	18120415	.	+	.	transcript_id "AT3G48860.3,AT3G48860.2,AT3G48860.1"; gene_id "AT3G48860";
Chr3	Araport11	CDS	18120515	18120584	.	+	0	transcript_id "AT3G48860.3"; gene_id "AT3G48860";
Chr3	Araport11	CDS	18120515	18120584	.	+	0	transcript_id "AT3G48860.2"; gene_id "AT3G48860";
Chr3	Araport11	CDS	18120515	18120584	.	+	0	transcript_id "AT3G48860.1"; gene_id "AT3G48860";
Chr3	Araport11	exon	18120515	18120584	.	+	.	transcript_id "AT3G48860.3,AT3G48860.2,AT3G48860.1"; gene_id "AT3G48860";
Chr3	Araport11	CDS	18120771	18120812	.	+	2	transcript_id "AT3G48860.3"; gene_id "AT3G48860";
Chr3	Araport11	CDS	18120771	18120812	.	+	2	transcript_id "AT3G48860.2"; gene_id "AT3G48860";
Chr3	Araport11	exon	18120771	18120812	.	+	.	transcript_id "AT3G48860.3,AT3G48860.2"; gene_id "AT3G48860";
Chr3	Araport11	CDS	18120771	18120865	.	+	2	transcript_id "AT3G48860.1"; gene_id "AT3G48860";
Chr3	Araport11	exon	18120771	18121174	.	+	.	transcript_id "AT3G48860.1"; gene_id "AT3G48860";
Chr3	Araport11	three_prime_UTR	18120866	18121174	.	+	.	transcript_id "AT3G48860.1"; gene_id "AT3G48860";
Chr3	Araport11	CDS	18121153	18121193	.	+	2	transcript_id "AT3G48860.3"; gene_id "AT3G48860";
Chr3	Araport11	CDS	18121153	18121193	.	+	2	transcript_id "AT3G48860.2"; gene_id "AT3G48860";
Chr3	Araport11	exon	18121153	18121193	.	+	.	transcript_id "AT3G48860.3,AT3G48860.2"; gene_id "AT3G48860";
Chr3	Araport11	CDS	18121475	18121607	.	+	0	transcript_id "AT3G48860.3"; gene_id "AT3G48860";
Chr3	Araport11	CDS	18121475	18121607	.	+	0	transcript_id "AT3G48860.2"; gene_id "AT3G48860";
Chr3	Araport11	exon	18121475	18121607	.	+	.	transcript_id "AT3G48860.3,AT3G48860.2"; gene_id "AT3G48860";
Chr3	Araport11	CDS	18121726	18121853	.	+	2	transcript_id "AT3G48860.3"; gene_id "AT3G48860";
Chr3	Araport11	exon	18121726	18122093	.	+	.	transcript_id "AT3G48860.3"; gene_id "AT3G48860";
Chr3	Araport11	CDS	18121726	18121853	.	+	2	transcript_id "AT3G48860.2"; gene_id "AT3G48860";
Chr3	Araport11	exon	18121726	18122812	.	+	.	transcript_id "AT3G48860.2"; gene_id "AT3G48860";
Chr3	Araport11	three_prime_UTR	18121854	18122093	.	+	.	transcript_id "AT3G48860.3"; gene_id "AT3G48860";
Chr3	Araport11	three_prime_UTR	18121854	18122812	.	+	.	transcript_id "AT3G48860.2"; gene_id "AT3G48860";
Chr3	Araport11	gene	18122118	18126742	.	-	.	transcript_id "AT3G48870"; gene_id "AT3G48870";
Chr3	Araport11	mRNA	18122118	18126664	.	-	.	transcript_id "AT3G48870"; gene_id "AT3G48870.3";
Chr3	Araport11	three_prime_UTR	18122118	18122362	.	-	.	transcript_id "AT3G48870.3"; gene_id "AT3G48870";
Chr3	Araport11	exon	18122118	18123562	.	-	.	transcript_id "AT3G48870.3"; gene_id "AT3G48870";
Chr3	Araport11	mRNA	18122142	18126718	.	-	.	transcript_id "AT3G48870"; gene_id "AT3G48870.1";
Chr3	Araport11	three_prime_UTR	18122142	18122362	.	-	.	transcript_id "AT3G48870.1"; gene_id "AT3G48870";
Chr3	Araport11	exon	18122142	18123562	.	-	.	transcript_id "AT3G48870.1"; gene_id "AT3G48870";
Chr3	Araport11	mRNA	18122165	18126638	.	-	.	transcript_id "AT3G48870"; gene_id "AT3G48870.4";
Chr3	Araport11	three_prime_UTR	18122165	18122362	.	-	.	transcript_id "AT3G48870.4"; gene_id "AT3G48870";
Chr3	Araport11	exon	18122165	18123562	.	-	.	transcript_id "AT3G48870.4"; gene_id "AT3G48870";
Chr3	Araport11	mRNA	18122179	18126742	.	-	.	transcript_id "AT3G48870"; gene_id "AT3G48870.2";
Chr3	Araport11	three_prime_UTR	18122179	18122362	.	-	.	transcript_id "AT3G48870.2"; gene_id "AT3G48870";
Chr3	Araport11	exon	18122179	18123562	.	-	.	transcript_id "AT3G48870.2"; gene_id "AT3G48870";
Chr3	Araport11	CDS	18122363	18123562	.	-	0	transcript_id "AT3G48870.3"; gene_id "AT3G48870";
Chr3	Araport11	CDS	18122363	18123562	.	-	0	transcript_id "AT3G48870.1"; gene_id "AT3G48870";
Chr3	Araport11	CDS	18122363	18123562	.	-	0	transcript_id "AT3G48870.4"; gene_id "AT3G48870";
Chr3	Araport11	CDS	18122363	18123562	.	-	0	transcript_id "AT3G48870.2"; gene_id "AT3G48870";
Chr3	Araport11	protein	18122363	18125915	.	-	.	transcript_id "AT3G48870.2"; gene_id "AT3G48870";
Chr3	Araport11	protein	18122363	18126008	.	-	.	transcript_id "AT3G48870.3"; gene_id "AT3G48870";
Chr3	Araport11	protein	18122363	18126008	.	-	.	transcript_id "AT3G48870.1"; gene_id "AT3G48870";
Chr3	Araport11	protein	18122363	18126008	.	-	.	transcript_id "AT3G48870.4"; gene_id "AT3G48870";
Chr3	Araport11	CDS	18123640	18123729	.	-	0	transcript_id "AT3G48870.3"; gene_id "AT3G48870";
Chr3	Araport11	CDS	18123640	18123729	.	-	0	transcript_id "AT3G48870.1"; gene_id "AT3G48870";
Chr3	Araport11	CDS	18123640	18123729	.	-	0	transcript_id "AT3G48870.4"; gene_id "AT3G48870";
Chr3	Araport11	CDS	18123640	18123729	.	-	0	transcript_id "AT3G48870.2"; gene_id "AT3G48870";
Chr3	Araport11	exon	18123640	18123729	.	-	.	transcript_id "AT3G48870.3,AT3G48870.1,AT3G48870.4,AT3G48870.2"; gene_id "AT3G48870";
Chr3	Araport11	CDS	18123819	18123894	.	-	1	transcript_id "AT3G48870.3"; gene_id "AT3G48870";
Chr3	Araport11	CDS	18123819	18123894	.	-	1	transcript_id "AT3G48870.1"; gene_id "AT3G48870";
Chr3	Araport11	CDS	18123819	18123894	.	-	1	transcript_id "AT3G48870.4"; gene_id "AT3G48870";
Chr3	Araport11	CDS	18123819	18123894	.	-	1	transcript_id "AT3G48870.2"; gene_id "AT3G48870";
Chr3	Araport11	exon	18123819	18123894	.	-	.	transcript_id "AT3G48870.3,AT3G48870.1,AT3G48870.4,AT3G48870.2"; gene_id "AT3G48870";
Chr3	Araport11	CDS	18123996	18124213	.	-	0	transcript_id "AT3G48870.3"; gene_id "AT3G48870";
Chr3	Araport11	CDS	18123996	18124213	.	-	0	transcript_id "AT3G48870.1"; gene_id "AT3G48870";
Chr3	Araport11	CDS	18123996	18124213	.	-	0	transcript_id "AT3G48870.4"; gene_id "AT3G48870";
Chr3	Araport11	CDS	18123996	18124213	.	-	0	transcript_id "AT3G48870.2"; gene_id "AT3G48870";
Chr3	Araport11	exon	18123996	18124213	.	-	.	transcript_id "AT3G48870.3,AT3G48870.1,AT3G48870.4,AT3G48870.2"; gene_id "AT3G48870";
Chr3	Araport11	CDS	18124322	18124537	.	-	0	transcript_id "AT3G48870.3"; gene_id "AT3G48870";
Chr3	Araport11	CDS	18124322	18124537	.	-	0	transcript_id "AT3G48870.1"; gene_id "AT3G48870";
Chr3	Araport11	CDS	18124322	18124537	.	-	0	transcript_id "AT3G48870.4"; gene_id "AT3G48870";
Chr3	Araport11	CDS	18124322	18124537	.	-	0	transcript_id "AT3G48870.2"; gene_id "AT3G48870";
Chr3	Araport11	exon	18124322	18124537	.	-	.	transcript_id "AT3G48870.3,AT3G48870.1,AT3G48870.4,AT3G48870.2"; gene_id "AT3G48870";
Chr3	Araport11	CDS	18124635	18124820	.	-	0	transcript_id "AT3G48870.3"; gene_id "AT3G48870";
Chr3	Araport11	CDS	18124635	18124820	.	-	0	transcript_id "AT3G48870.1"; gene_id "AT3G48870";
Chr3	Araport11	CDS	18124635	18124820	.	-	0	transcript_id "AT3G48870.4"; gene_id "AT3G48870";
Chr3	Araport11	CDS	18124635	18124820	.	-	0	transcript_id "AT3G48870.2"; gene_id "AT3G48870";
Chr3	Araport11	exon	18124635	18124820	.	-	.	transcript_id "AT3G48870.3,AT3G48870.1,AT3G48870.4,AT3G48870.2"; gene_id "AT3G48870";
Chr3	Araport11	CDS	18124911	18125033	.	-	0	transcript_id "AT3G48870.3"; gene_id "AT3G48870";
Chr3	Araport11	CDS	18124911	18125033	.	-	0	transcript_id "AT3G48870.1"; gene_id "AT3G48870";
Chr3	Araport11	CDS	18124911	18125033	.	-	0	transcript_id "AT3G48870.4"; gene_id "AT3G48870";
Chr3	Araport11	CDS	18124911	18125033	.	-	0	transcript_id "AT3G48870.2"; gene_id "AT3G48870";
Chr3	Araport11	exon	18124911	18125033	.	-	.	transcript_id "AT3G48870.3,AT3G48870.1,AT3G48870.4,AT3G48870.2"; gene_id "AT3G48870";
Chr3	Araport11	CDS	18125125	18125240	.	-	2	transcript_id "AT3G48870.3"; gene_id "AT3G48870";
Chr3	Araport11	CDS	18125125	18125240	.	-	2	transcript_id "AT3G48870.1"; gene_id "AT3G48870";
Chr3	Araport11	CDS	18125125	18125240	.	-	2	transcript_id "AT3G48870.4"; gene_id "AT3G48870";
Chr3	Araport11	CDS	18125125	18125240	.	-	2	transcript_id "AT3G48870.2"; gene_id "AT3G48870";
Chr3	Araport11	exon	18125125	18125240	.	-	.	transcript_id "AT3G48870.3,AT3G48870.1,AT3G48870.4,AT3G48870.2"; gene_id "AT3G48870";
Chr3	Araport11	CDS	18125375	18126008	.	-	0	transcript_id "AT3G48870.3"; gene_id "AT3G48870";
Chr3	Araport11	CDS	18125375	18126008	.	-	0	transcript_id "AT3G48870.1"; gene_id "AT3G48870";
Chr3	Araport11	CDS	18125375	18126008	.	-	0	transcript_id "AT3G48870.4"; gene_id "AT3G48870";
Chr3	Araport11	exon	18125375	18126024	.	-	.	transcript_id "AT3G48870.3,AT3G48870.1,AT3G48870.4"; gene_id "AT3G48870";
Chr3	Araport11	CDS	18125375	18125915	.	-	0	transcript_id "AT3G48870.2"; gene_id "AT3G48870";
Chr3	Araport11	exon	18125375	18125958	.	-	.	transcript_id "AT3G48870.2"; gene_id "AT3G48870";
Chr3	Araport11	five_prime_UTR	18125916	18125958	.	-	.	transcript_id "AT3G48870.2"; gene_id "AT3G48870";
Chr3	Araport11	five_prime_UTR	18126009	18126024	.	-	.	transcript_id "AT3G48870.3,AT3G48870.1,AT3G48870.4"; gene_id "AT3G48870";
Chr3	Araport11	exon	18126368	18126664	.	-	.	transcript_id "AT3G48870.3"; gene_id "AT3G48870";
Chr3	Araport11	five_prime_UTR	18126368	18126664	.	-	.	transcript_id "AT3G48870.3"; gene_id "AT3G48870";
Chr3	Araport11	exon	18126368	18126471	.	-	.	transcript_id "AT3G48870.4"; gene_id "AT3G48870";
Chr3	Araport11	five_prime_UTR	18126368	18126471	.	-	.	transcript_id "AT3G48870.4"; gene_id "AT3G48870";
Chr3	Araport11	exon	18126496	18126638	.	-	.	transcript_id "AT3G48870.4"; gene_id "AT3G48870";
Chr3	Araport11	five_prime_UTR	18126496	18126638	.	-	.	transcript_id "AT3G48870.4"; gene_id "AT3G48870";
Chr3	Araport11	exon	18126522	18126718	.	-	.	transcript_id "AT3G48870.1"; gene_id "AT3G48870";
Chr3	Araport11	five_prime_UTR	18126522	18126718	.	-	.	transcript_id "AT3G48870.1"; gene_id "AT3G48870";
Chr3	Araport11	exon	18126522	18126742	.	-	.	transcript_id "AT3G48870.2"; gene_id "AT3G48870";
Chr3	Araport11	five_prime_UTR	18126522	18126742	.	-	.	transcript_id "AT3G48870.2"; gene_id "AT3G48870";
Chr3	Araport11	gene	18126788	18129251	.	+	.	transcript_id "AT3G48880"; gene_id "AT3G48880";
Chr3	Araport11	mRNA	18126788	18129224	.	+	.	transcript_id "AT3G48880"; gene_id "AT3G48880.2";
Chr3	Araport11	exon	18126788	18126954	.	+	.	transcript_id "AT3G48880.2"; gene_id "AT3G48880";
Chr3	Araport11	five_prime_UTR	18126788	18126954	.	+	.	transcript_id "AT3G48880.2"; gene_id "AT3G48880";
Chr3	Araport11	mRNA	18126933	18129245	.	+	.	transcript_id "AT3G48880"; gene_id "AT3G48880.3";
Chr3	Araport11	five_prime_UTR	18126933	18127872	.	+	.	transcript_id "AT3G48880.3"; gene_id "AT3G48880";
Chr3	Araport11	exon	18126933	18128237	.	+	.	transcript_id "AT3G48880.3"; gene_id "AT3G48880";
Chr3	Araport11	mRNA	18126933	18129251	.	+	.	transcript_id "AT3G48880"; gene_id "AT3G48880.1";
Chr3	Araport11	exon	18126933	18127230	.	+	.	transcript_id "AT3G48880.1"; gene_id "AT3G48880";
Chr3	Araport11	five_prime_UTR	18126933	18127230	.	+	.	transcript_id "AT3G48880.1"; gene_id "AT3G48880";
Chr3	Araport11	five_prime_UTR	18127861	18127872	.	+	.	transcript_id "AT3G48880.2,AT3G48880.1"; gene_id "AT3G48880";
Chr3	Araport11	exon	18127861	18128237	.	+	.	transcript_id "AT3G48880.2,AT3G48880.1"; gene_id "AT3G48880";
Chr3	Araport11	CDS	18127873	18128237	.	+	0	transcript_id "AT3G48880.2"; gene_id "AT3G48880";
Chr3	Araport11	CDS	18127873	18128237	.	+	0	transcript_id "AT3G48880.3"; gene_id "AT3G48880";
Chr3	Araport11	CDS	18127873	18128237	.	+	0	transcript_id "AT3G48880.1"; gene_id "AT3G48880";
Chr3	Araport11	protein	18127873	18129008	.	+	.	transcript_id "AT3G48880.2"; gene_id "AT3G48880";
Chr3	Araport11	protein	18127873	18129008	.	+	.	transcript_id "AT3G48880.3"; gene_id "AT3G48880";
Chr3	Araport11	protein	18127873	18129008	.	+	.	transcript_id "AT3G48880.1"; gene_id "AT3G48880";
Chr3	Araport11	CDS	18128444	18129008	.	+	1	transcript_id "AT3G48880.2"; gene_id "AT3G48880";
Chr3	Araport11	exon	18128444	18129224	.	+	.	transcript_id "AT3G48880.2"; gene_id "AT3G48880";
Chr3	Araport11	CDS	18128444	18129008	.	+	1	transcript_id "AT3G48880.3"; gene_id "AT3G48880";
Chr3	Araport11	exon	18128444	18129245	.	+	.	transcript_id "AT3G48880.3"; gene_id "AT3G48880";
Chr3	Araport11	CDS	18128444	18129008	.	+	1	transcript_id "AT3G48880.1"; gene_id "AT3G48880";
Chr3	Araport11	exon	18128444	18129251	.	+	.	transcript_id "AT3G48880.1"; gene_id "AT3G48880";
Chr3	Araport11	three_prime_UTR	18129009	18129224	.	+	.	transcript_id "AT3G48880.2"; gene_id "AT3G48880";
Chr3	Araport11	three_prime_UTR	18129009	18129245	.	+	.	transcript_id "AT3G48880.3"; gene_id "AT3G48880";
Chr3	Araport11	three_prime_UTR	18129009	18129251	.	+	.	transcript_id "AT3G48880.1"; gene_id "AT3G48880";
Chr3	Araport11	gene	18129452	18131592	.	+	.	transcript_id "AT3G48890"; gene_id "AT3G48890";
Chr3	Araport11	mRNA	18129452	18131592	.	+	.	transcript_id "AT3G48890"; gene_id "AT3G48890.1";
Chr3	Araport11	five_prime_UTR	18129452	18129668	.	+	.	transcript_id "AT3G48890.1"; gene_id "AT3G48890";
Chr3	Araport11	exon	18129452	18129976	.	+	.	transcript_id "AT3G48890.1"; gene_id "AT3G48890";
Chr3	Araport11	CDS	18129669	18129976	.	+	0	transcript_id "AT3G48890.1"; gene_id "AT3G48890";
Chr3	Araport11	protein	18129669	18131353	.	+	.	transcript_id "AT3G48890.1"; gene_id "AT3G48890";
Chr3	Araport11	CDS	18130960	18131353	.	+	1	transcript_id "AT3G48890.1"; gene_id "AT3G48890";
Chr3	Araport11	exon	18130960	18131592	.	+	.	transcript_id "AT3G48890.1"; gene_id "AT3G48890";
Chr3	Araport11	three_prime_UTR	18131354	18131592	.	+	.	transcript_id "AT3G48890.1"; gene_id "AT3G48890";
Chr3	Araport11	gene	18131808	18136485	.	+	.	transcript_id "AT3G48900"; gene_id "AT3G48900";
Chr3	Araport11	mRNA	18131808	18136343	.	+	.	transcript_id "AT3G48900"; gene_id "AT3G48900.2";
Chr3	Araport11	five_prime_UTR	18131808	18131853	.	+	.	transcript_id "AT3G48900.2"; gene_id "AT3G48900";
Chr3	Araport11	exon	18131808	18131921	.	+	.	transcript_id "AT3G48900.2"; gene_id "AT3G48900";
Chr3	Araport11	mRNA	18131817	18136485	.	+	.	transcript_id "AT3G48900"; gene_id "AT3G48900.1";
Chr3	Araport11	exon	18131817	18131921	.	+	.	transcript_id "AT3G48900.1"; gene_id "AT3G48900";
Chr3	Araport11	five_prime_UTR	18131817	18131921	.	+	.	transcript_id "AT3G48900.1"; gene_id "AT3G48900";
Chr3	Araport11	mRNA	18131825	18136341	.	+	.	transcript_id "AT3G48900"; gene_id "AT3G48900.3";
Chr3	Araport11	exon	18131825	18131921	.	+	.	transcript_id "AT3G48900.3"; gene_id "AT3G48900";
Chr3	Araport11	five_prime_UTR	18131825	18131921	.	+	.	transcript_id "AT3G48900.3"; gene_id "AT3G48900";
Chr3	Araport11	CDS	18131854	18131921	.	+	0	transcript_id "AT3G48900.2"; gene_id "AT3G48900";
Chr3	Araport11	protein	18131854	18136239	.	+	.	transcript_id "AT3G48900.2"; gene_id "AT3G48900";
Chr3	Araport11	CDS	18132011	18132168	.	+	1	transcript_id "AT3G48900.2"; gene_id "AT3G48900";
Chr3	Araport11	exon	18132011	18132168	.	+	.	transcript_id "AT3G48900.2,AT3G48900.1,AT3G48900.3"; gene_id "AT3G48900";
Chr3	Araport11	five_prime_UTR	18132011	18132168	.	+	.	transcript_id "AT3G48900.1,AT3G48900.3"; gene_id "AT3G48900";
Chr3	Araport11	exon	18132382	18132443	.	+	.	transcript_id "AT3G48900.2"; gene_id "AT3G48900";
Chr3	Araport11	CDS	18132382	18132443	.	+	2	transcript_id "AT3G48900.2"; gene_id "AT3G48900";
Chr3	Araport11	five_prime_UTR	18132382	18132448	.	+	.	transcript_id "AT3G48900.1,AT3G48900.3"; gene_id "AT3G48900";
Chr3	Araport11	exon	18132382	18132672	.	+	.	transcript_id "AT3G48900.1,AT3G48900.3"; gene_id "AT3G48900";
Chr3	Araport11	CDS	18132449	18132672	.	+	0	transcript_id "AT3G48900.1"; gene_id "AT3G48900";
Chr3	Araport11	CDS	18132449	18132672	.	+	0	transcript_id "AT3G48900.3"; gene_id "AT3G48900";
Chr3	Araport11	protein	18132449	18136239	.	+	.	transcript_id "AT3G48900.1"; gene_id "AT3G48900";
Chr3	Araport11	protein	18132449	18136239	.	+	.	transcript_id "AT3G48900.3"; gene_id "AT3G48900";
Chr3	Araport11	exon	18132545	18132672	.	+	.	transcript_id "AT3G48900.2"; gene_id "AT3G48900";
Chr3	Araport11	CDS	18132545	18132672	.	+	0	transcript_id "AT3G48900.2"; gene_id "AT3G48900";
Chr3	Araport11	CDS	18132813	18132864	.	+	1	transcript_id "AT3G48900.2"; gene_id "AT3G48900";
Chr3	Araport11	CDS	18132813	18132864	.	+	1	transcript_id "AT3G48900.1"; gene_id "AT3G48900";
Chr3	Araport11	CDS	18132813	18132864	.	+	1	transcript_id "AT3G48900.3"; gene_id "AT3G48900";
Chr3	Araport11	exon	18132813	18132864	.	+	.	transcript_id "AT3G48900.2,AT3G48900.1,AT3G48900.3"; gene_id "AT3G48900";
Chr3	Araport11	CDS	18132941	18133013	.	+	0	transcript_id "AT3G48900.2"; gene_id "AT3G48900";
Chr3	Araport11	CDS	18132941	18133013	.	+	0	transcript_id "AT3G48900.1"; gene_id "AT3G48900";
Chr3	Araport11	CDS	18132941	18133013	.	+	0	transcript_id "AT3G48900.3"; gene_id "AT3G48900";
Chr3	Araport11	exon	18132941	18133013	.	+	.	transcript_id "AT3G48900.2,AT3G48900.1,AT3G48900.3"; gene_id "AT3G48900";
Chr3	Araport11	CDS	18133109	18133182	.	+	2	transcript_id "AT3G48900.2"; gene_id "AT3G48900";
Chr3	Araport11	CDS	18133109	18133182	.	+	2	transcript_id "AT3G48900.1"; gene_id "AT3G48900";
Chr3	Araport11	CDS	18133109	18133182	.	+	2	transcript_id "AT3G48900.3"; gene_id "AT3G48900";
Chr3	Araport11	exon	18133109	18133182	.	+	.	transcript_id "AT3G48900.2,AT3G48900.1,AT3G48900.3"; gene_id "AT3G48900";
Chr3	Araport11	CDS	18133551	18133610	.	+	0	transcript_id "AT3G48900.2"; gene_id "AT3G48900";
Chr3	Araport11	CDS	18133551	18133610	.	+	0	transcript_id "AT3G48900.1"; gene_id "AT3G48900";
Chr3	Araport11	CDS	18133551	18133610	.	+	0	transcript_id "AT3G48900.3"; gene_id "AT3G48900";
Chr3	Araport11	exon	18133551	18133610	.	+	.	transcript_id "AT3G48900.2,AT3G48900.1,AT3G48900.3"; gene_id "AT3G48900";
Chr3	Araport11	CDS	18133732	18133894	.	+	0	transcript_id "AT3G48900.2"; gene_id "AT3G48900";
Chr3	Araport11	CDS	18133732	18133894	.	+	0	transcript_id "AT3G48900.1"; gene_id "AT3G48900";
Chr3	Araport11	CDS	18133732	18133894	.	+	0	transcript_id "AT3G48900.3"; gene_id "AT3G48900";
Chr3	Araport11	exon	18133732	18133894	.	+	.	transcript_id "AT3G48900.2,AT3G48900.1,AT3G48900.3"; gene_id "AT3G48900";
Chr3	Araport11	CDS	18134010	18134109	.	+	2	transcript_id "AT3G48900.2"; gene_id "AT3G48900";
Chr3	Araport11	CDS	18134010	18134109	.	+	2	transcript_id "AT3G48900.1"; gene_id "AT3G48900";
Chr3	Araport11	CDS	18134010	18134109	.	+	2	transcript_id "AT3G48900.3"; gene_id "AT3G48900";
Chr3	Araport11	exon	18134010	18134109	.	+	.	transcript_id "AT3G48900.2,AT3G48900.1,AT3G48900.3"; gene_id "AT3G48900";
Chr3	Araport11	CDS	18134437	18134519	.	+	1	transcript_id "AT3G48900.2"; gene_id "AT3G48900";
Chr3	Araport11	CDS	18134437	18134519	.	+	1	transcript_id "AT3G48900.1"; gene_id "AT3G48900";
Chr3	Araport11	CDS	18134437	18134519	.	+	1	transcript_id "AT3G48900.3"; gene_id "AT3G48900";
Chr3	Araport11	exon	18134437	18134519	.	+	.	transcript_id "AT3G48900.2,AT3G48900.1,AT3G48900.3"; gene_id "AT3G48900";
Chr3	Araport11	CDS	18134622	18134722	.	+	2	transcript_id "AT3G48900.2"; gene_id "AT3G48900";
Chr3	Araport11	CDS	18134622	18134722	.	+	2	transcript_id "AT3G48900.1"; gene_id "AT3G48900";
Chr3	Araport11	CDS	18134622	18134722	.	+	2	transcript_id "AT3G48900.3"; gene_id "AT3G48900";
Chr3	Araport11	exon	18134622	18134722	.	+	.	transcript_id "AT3G48900.2,AT3G48900.1,AT3G48900.3"; gene_id "AT3G48900";
Chr3	Araport11	exon	18135064	18135218	.	+	.	transcript_id "AT3G48900.3"; gene_id "AT3G48900";
Chr3	Araport11	CDS	18135064	18135218	.	+	0	transcript_id "AT3G48900.3"; gene_id "AT3G48900";
Chr3	Araport11	CDS	18135082	18135218	.	+	0	transcript_id "AT3G48900.2"; gene_id "AT3G48900";
Chr3	Araport11	CDS	18135082	18135218	.	+	0	transcript_id "AT3G48900.1"; gene_id "AT3G48900";
Chr3	Araport11	exon	18135082	18135218	.	+	.	transcript_id "AT3G48900.2,AT3G48900.1"; gene_id "AT3G48900";
Chr3	Araport11	CDS	18135696	18136239	.	+	1	transcript_id "AT3G48900.2"; gene_id "AT3G48900";
Chr3	Araport11	exon	18135696	18136343	.	+	.	transcript_id "AT3G48900.2"; gene_id "AT3G48900";
Chr3	Araport11	CDS	18135696	18136239	.	+	1	transcript_id "AT3G48900.1"; gene_id "AT3G48900";
Chr3	Araport11	exon	18135696	18136485	.	+	.	transcript_id "AT3G48900.1"; gene_id "AT3G48900";
Chr3	Araport11	CDS	18135696	18136239	.	+	1	transcript_id "AT3G48900.3"; gene_id "AT3G48900";
Chr3	Araport11	exon	18135696	18136341	.	+	.	transcript_id "AT3G48900.3"; gene_id "AT3G48900";
Chr3	Araport11	three_prime_UTR	18136240	18136343	.	+	.	transcript_id "AT3G48900.2"; gene_id "AT3G48900";
Chr3	Araport11	three_prime_UTR	18136240	18136485	.	+	.	transcript_id "AT3G48900.1"; gene_id "AT3G48900";
Chr3	Araport11	three_prime_UTR	18136240	18136341	.	+	.	transcript_id "AT3G48900.3"; gene_id "AT3G48900";
Chr3	Araport11	gene	18139172	18140772	.	+	.	transcript_id "AT3G48920"; gene_id "AT3G48920";
Chr3	Araport11	mRNA	18139172	18140772	.	+	.	transcript_id "AT3G48920"; gene_id "AT3G48920.1";
Chr3	Araport11	five_prime_UTR	18139172	18139391	.	+	.	transcript_id "AT3G48920.1"; gene_id "AT3G48920";
Chr3	Araport11	exon	18139172	18139542	.	+	.	transcript_id "AT3G48920.1"; gene_id "AT3G48920";
Chr3	Araport11	CDS	18139392	18139542	.	+	0	transcript_id "AT3G48920.1"; gene_id "AT3G48920";
Chr3	Araport11	protein	18139392	18140561	.	+	.	transcript_id "AT3G48920.1"; gene_id "AT3G48920";
Chr3	Araport11	exon	18139745	18139874	.	+	.	transcript_id "AT3G48920.1"; gene_id "AT3G48920";
Chr3	Araport11	CDS	18139745	18139874	.	+	2	transcript_id "AT3G48920.1"; gene_id "AT3G48920";
Chr3	Araport11	CDS	18140057	18140561	.	+	1	transcript_id "AT3G48920.1"; gene_id "AT3G48920";
Chr3	Araport11	exon	18140057	18140772	.	+	.	transcript_id "AT3G48920.1"; gene_id "AT3G48920";
Chr3	Araport11	three_prime_UTR	18140562	18140772	.	+	.	transcript_id "AT3G48920.1"; gene_id "AT3G48920";
Chr3	Araport11	gene	18140771	18142281	.	-	.	transcript_id "AT3G48930"; gene_id "AT3G48930";
Chr3	Araport11	mRNA	18140771	18142281	.	-	.	transcript_id "AT3G48930"; gene_id "AT3G48930.1";
Chr3	Araport11	three_prime_UTR	18140771	18141016	.	-	.	transcript_id "AT3G48930.1"; gene_id "AT3G48930";
Chr3	Araport11	exon	18140771	18141110	.	-	.	transcript_id "AT3G48930.1"; gene_id "AT3G48930";
Chr3	Araport11	CDS	18141017	18141110	.	-	1	transcript_id "AT3G48930.1"; gene_id "AT3G48930";
Chr3	Araport11	protein	18141017	18142189	.	-	.	transcript_id "AT3G48930.1"; gene_id "AT3G48930";
Chr3	Araport11	exon	18141208	18141297	.	-	.	transcript_id "AT3G48930.1"; gene_id "AT3G48930";
Chr3	Araport11	CDS	18141208	18141297	.	-	1	transcript_id "AT3G48930.1"; gene_id "AT3G48930";
Chr3	Araport11	exon	18141380	18141524	.	-	.	transcript_id "AT3G48930.1"; gene_id "AT3G48930";
Chr3	Araport11	CDS	18141380	18141524	.	-	2	transcript_id "AT3G48930.1"; gene_id "AT3G48930";
Chr3	Araport11	exon	18141830	18141930	.	-	.	transcript_id "AT3G48930.1"; gene_id "AT3G48930";
Chr3	Araport11	CDS	18141830	18141930	.	-	1	transcript_id "AT3G48930.1"; gene_id "AT3G48930";
Chr3	Araport11	exon	18142026	18142066	.	-	.	transcript_id "AT3G48930.1"; gene_id "AT3G48930";
Chr3	Araport11	CDS	18142026	18142066	.	-	0	transcript_id "AT3G48930.1"; gene_id "AT3G48930";
Chr3	Araport11	CDS	18142178	18142189	.	-	0	transcript_id "AT3G48930.1"; gene_id "AT3G48930";
Chr3	Araport11	exon	18142178	18142281	.	-	.	transcript_id "AT3G48930.1"; gene_id "AT3G48930";
Chr3	Araport11	five_prime_UTR	18142190	18142281	.	-	.	transcript_id "AT3G48930.1"; gene_id "AT3G48930";
Chr3	Araport11	gene	18142618	18144311	.	-	.	transcript_id "AT3G48940"; gene_id "AT3G48940";
Chr3	Araport11	mRNA	18142618	18144311	.	-	.	transcript_id "AT3G48940"; gene_id "AT3G48940.1";
Chr3	Araport11	three_prime_UTR	18142618	18142862	.	-	.	transcript_id "AT3G48940.1"; gene_id "AT3G48940";
Chr3	Araport11	exon	18142618	18143057	.	-	.	transcript_id "AT3G48940.1"; gene_id "AT3G48940";
Chr3	Araport11	CDS	18142863	18143057	.	-	0	transcript_id "AT3G48940.1"; gene_id "AT3G48940";
Chr3	Araport11	protein	18142863	18144163	.	-	.	transcript_id "AT3G48940.1"; gene_id "AT3G48940";
Chr3	Araport11	exon	18143176	18143257	.	-	.	transcript_id "AT3G48940.1"; gene_id "AT3G48940";
Chr3	Araport11	CDS	18143176	18143257	.	-	1	transcript_id "AT3G48940.1"; gene_id "AT3G48940";
Chr3	Araport11	exon	18143385	18143472	.	-	.	transcript_id "AT3G48940.1"; gene_id "AT3G48940";
Chr3	Araport11	CDS	18143385	18143472	.	-	2	transcript_id "AT3G48940.1"; gene_id "AT3G48940";
Chr3	Araport11	exon	18143735	18143776	.	-	.	transcript_id "AT3G48940.1"; gene_id "AT3G48940";
Chr3	Araport11	CDS	18143735	18143776	.	-	2	transcript_id "AT3G48940.1"; gene_id "AT3G48940";
Chr3	Araport11	CDS	18144043	18144163	.	-	0	transcript_id "AT3G48940.1"; gene_id "AT3G48940";
Chr3	Araport11	exon	18144043	18144311	.	-	.	transcript_id "AT3G48940.1"; gene_id "AT3G48940";
Chr3	Araport11	five_prime_UTR	18144164	18144311	.	-	.	transcript_id "AT3G48940.1"; gene_id "AT3G48940";
Chr3	Araport11	transposable_element	18146429	18146522	.	-	.	transcript_id "AT3TE73570"; gene_id "AT3TE73570";
Chr3	Araport11	transposon_fragment	18146429	18146522	.	-	.	transcript_id "AT3TE73570"; gene_id "AT3TE73570";
Chr3	Araport11	transposon_fragment	18146496	18146522	.	-	.	transcript_id "AT3TE73570"; gene_id "AT3TE73570";
Chr3	Araport11	transposable_element	18146523	18147157	.	-	.	transcript_id "AT3TE73575"; gene_id "AT3TE73575";
Chr3	Araport11	transposon_fragment	18146523	18147157	.	-	.	transcript_id "AT3TE73575"; gene_id "AT3TE73575";
Chr3	Araport11	transposable_element	18147158	18147621	.	+	.	transcript_id "AT3TE73580"; gene_id "AT3TE73580";
Chr3	Araport11	transposon_fragment	18147158	18147621	.	+	.	transcript_id "AT3TE73580"; gene_id "AT3TE73580";
Chr3	Araport11	gene	18147671	18150058	.	+	.	transcript_id "AT3G48950"; gene_id "AT3G48950";
Chr3	Araport11	mRNA	18147671	18150058	.	+	.	transcript_id "AT3G48950"; gene_id "AT3G48950.1";
Chr3	Araport11	exon	18147671	18147714	.	+	.	transcript_id "AT3G48950.1"; gene_id "AT3G48950";
Chr3	Araport11	five_prime_UTR	18147671	18147714	.	+	.	transcript_id "AT3G48950.1"; gene_id "AT3G48950";
Chr3	Araport11	exon	18148017	18148358	.	+	.	transcript_id "AT3G48950.1"; gene_id "AT3G48950";
Chr3	Araport11	CDS	18148017	18148358	.	+	0	transcript_id "AT3G48950.1"; gene_id "AT3G48950";
Chr3	Araport11	protein	18148017	18149987	.	+	.	transcript_id "AT3G48950.1"; gene_id "AT3G48950";
Chr3	Araport11	exon	18148715	18148838	.	+	.	transcript_id "AT3G48950.1"; gene_id "AT3G48950";
Chr3	Araport11	CDS	18148715	18148838	.	+	0	transcript_id "AT3G48950.1"; gene_id "AT3G48950";
Chr3	Araport11	exon	18148922	18149167	.	+	.	transcript_id "AT3G48950.1"; gene_id "AT3G48950";
Chr3	Araport11	CDS	18148922	18149167	.	+	2	transcript_id "AT3G48950.1"; gene_id "AT3G48950";
Chr3	Araport11	CDS	18149290	18149987	.	+	2	transcript_id "AT3G48950.1"; gene_id "AT3G48950";
Chr3	Araport11	exon	18149290	18150058	.	+	.	transcript_id "AT3G48950.1"; gene_id "AT3G48950";
Chr3	Araport11	three_prime_UTR	18149988	18150058	.	+	.	transcript_id "AT3G48950.1"; gene_id "AT3G48950";
Chr3	Araport11	gene	18150444	18151412	.	-	.	transcript_id "AT3G48960"; gene_id "AT3G48960";
Chr3	Araport11	mRNA	18150444	18151412	.	-	.	transcript_id "AT3G48960"; gene_id "AT3G48960.1";
Chr3	Araport11	exon	18150444	18150665	.	-	.	transcript_id "AT3G48960.1"; gene_id "AT3G48960";
Chr3	Araport11	CDS	18150444	18150665	.	-	0	transcript_id "AT3G48960.1"; gene_id "AT3G48960";
Chr3	Araport11	protein	18150444	18151412	.	-	.	transcript_id "AT3G48960.1"; gene_id "AT3G48960";
Chr3	Araport11	exon	18150766	18150924	.	-	.	transcript_id "AT3G48960.1"; gene_id "AT3G48960";
Chr3	Araport11	CDS	18150766	18150924	.	-	0	transcript_id "AT3G48960.1"; gene_id "AT3G48960";
Chr3	Araport11	exon	18151023	18151156	.	-	.	transcript_id "AT3G48960.1"; gene_id "AT3G48960";
Chr3	Araport11	CDS	18151023	18151156	.	-	2	transcript_id "AT3G48960.1"; gene_id "AT3G48960";
Chr3	Araport11	exon	18151307	18151412	.	-	.	transcript_id "AT3G48960.1"; gene_id "AT3G48960";
Chr3	Araport11	CDS	18151307	18151412	.	-	0	transcript_id "AT3G48960.1"; gene_id "AT3G48960";
Chr3	Araport11	gene	18152236	18153643	.	-	.	transcript_id "AT3G48970"; gene_id "AT3G48970";
Chr3	Araport11	mRNA	18152236	18153643	.	-	.	transcript_id "AT3G48970"; gene_id "AT3G48970.1";
Chr3	Araport11	mRNA	18152236	18153643	.	-	.	transcript_id "AT3G48970"; gene_id "AT3G48970.2";
Chr3	Araport11	three_prime_UTR	18152236	18152407	.	-	.	transcript_id "AT3G48970.1,AT3G48970.2"; gene_id "AT3G48970";
Chr3	Araport11	exon	18152236	18152742	.	-	.	transcript_id "AT3G48970.1,AT3G48970.2"; gene_id "AT3G48970";
Chr3	Araport11	mRNA	18152270	18153401	.	-	.	transcript_id "AT3G48970"; gene_id "AT3G48970.3";
Chr3	Araport11	three_prime_UTR	18152270	18152407	.	-	.	transcript_id "AT3G48970.3"; gene_id "AT3G48970";
Chr3	Araport11	exon	18152270	18152742	.	-	.	transcript_id "AT3G48970.3"; gene_id "AT3G48970";
Chr3	Araport11	CDS	18152408	18152742	.	-	2	transcript_id "AT3G48970.1"; gene_id "AT3G48970";
Chr3	Araport11	CDS	18152408	18152742	.	-	2	transcript_id "AT3G48970.2"; gene_id "AT3G48970";
Chr3	Araport11	CDS	18152408	18152742	.	-	2	transcript_id "AT3G48970.3"; gene_id "AT3G48970";
Chr3	Araport11	protein	18152408	18153173	.	-	.	transcript_id "AT3G48970.2"; gene_id "AT3G48970";
Chr3	Araport11	protein	18152408	18153173	.	-	.	transcript_id "AT3G48970.3"; gene_id "AT3G48970";
Chr3	Araport11	protein	18152408	18153296	.	-	.	transcript_id "AT3G48970.1"; gene_id "AT3G48970";
Chr3	Araport11	exon	18153092	18153173	.	-	.	transcript_id "AT3G48970.1"; gene_id "AT3G48970";
Chr3	Araport11	CDS	18153092	18153173	.	-	0	transcript_id "AT3G48970.1"; gene_id "AT3G48970";
Chr3	Araport11	CDS	18153092	18153173	.	-	0	transcript_id "AT3G48970.2"; gene_id "AT3G48970";
Chr3	Araport11	exon	18153092	18153643	.	-	.	transcript_id "AT3G48970.2"; gene_id "AT3G48970";
Chr3	Araport11	CDS	18153092	18153173	.	-	0	transcript_id "AT3G48970.3"; gene_id "AT3G48970";
Chr3	Araport11	exon	18153092	18153192	.	-	.	transcript_id "AT3G48970.3"; gene_id "AT3G48970";
Chr3	Araport11	five_prime_UTR	18153174	18153643	.	-	.	transcript_id "AT3G48970.2"; gene_id "AT3G48970";
Chr3	Araport11	five_prime_UTR	18153174	18153192	.	-	.	transcript_id "AT3G48970.3"; gene_id "AT3G48970";
Chr3	Araport11	CDS	18153291	18153296	.	-	0	transcript_id "AT3G48970.1"; gene_id "AT3G48970";
Chr3	Araport11	exon	18153291	18153643	.	-	.	transcript_id "AT3G48970.1"; gene_id "AT3G48970";
Chr3	Araport11	exon	18153291	18153401	.	-	.	transcript_id "AT3G48970.3"; gene_id "AT3G48970";
Chr3	Araport11	five_prime_UTR	18153291	18153401	.	-	.	transcript_id "AT3G48970.3"; gene_id "AT3G48970";
Chr3	Araport11	five_prime_UTR	18153297	18153643	.	-	.	transcript_id "AT3G48970.1"; gene_id "AT3G48970";
Chr3	Araport11	gene	18155087	18158417	.	+	.	transcript_id "AT3G48980"; gene_id "AT3G48980";
Chr3	Araport11	mRNA	18155087	18158417	.	+	.	transcript_id "AT3G48980"; gene_id "AT3G48980.2";
Chr3	Araport11	five_prime_UTR	18155087	18155397	.	+	.	transcript_id "AT3G48980.2"; gene_id "AT3G48980";
Chr3	Araport11	exon	18155087	18155595	.	+	.	transcript_id "AT3G48980.2"; gene_id "AT3G48980";
Chr3	Araport11	transposable_element	18155278	18155380	.	+	.	transcript_id "AT3TE73610"; gene_id "AT3TE73610";
Chr3	Araport11	transposon_fragment	18155278	18155380	.	+	.	transcript_id "AT3TE73610"; gene_id "AT3TE73610";
Chr3	Araport11	CDS	18155398	18155595	.	+	0	transcript_id "AT3G48980.2"; gene_id "AT3G48980";
Chr3	Araport11	protein	18155398	18158222	.	+	.	transcript_id "AT3G48980.2"; gene_id "AT3G48980";
Chr3	Araport11	mRNA	18155416	18158417	.	+	.	transcript_id "AT3G48980"; gene_id "AT3G48980.1";
Chr3	Araport11	exon	18155416	18155595	.	+	.	transcript_id "AT3G48980.1"; gene_id "AT3G48980";
Chr3	Araport11	CDS	18155416	18155595	.	+	0	transcript_id "AT3G48980.1"; gene_id "AT3G48980";
Chr3	Araport11	protein	18155416	18158222	.	+	.	transcript_id "AT3G48980.1"; gene_id "AT3G48980";
Chr3	Araport11	CDS	18155864	18156468	.	+	0	transcript_id "AT3G48980.2"; gene_id "AT3G48980";
Chr3	Araport11	CDS	18155864	18156468	.	+	0	transcript_id "AT3G48980.1"; gene_id "AT3G48980";
Chr3	Araport11	exon	18155864	18156468	.	+	.	transcript_id "AT3G48980.2,AT3G48980.1"; gene_id "AT3G48980";
Chr3	Araport11	CDS	18156663	18156855	.	+	1	transcript_id "AT3G48980.2"; gene_id "AT3G48980";
Chr3	Araport11	CDS	18156663	18156855	.	+	1	transcript_id "AT3G48980.1"; gene_id "AT3G48980";
Chr3	Araport11	exon	18156663	18156855	.	+	.	transcript_id "AT3G48980.2,AT3G48980.1"; gene_id "AT3G48980";
Chr3	Araport11	CDS	18157263	18157327	.	+	0	transcript_id "AT3G48980.2"; gene_id "AT3G48980";
Chr3	Araport11	CDS	18157263	18157327	.	+	0	transcript_id "AT3G48980.1"; gene_id "AT3G48980";
Chr3	Araport11	exon	18157263	18157327	.	+	.	transcript_id "AT3G48980.2,AT3G48980.1"; gene_id "AT3G48980";
Chr3	Araport11	CDS	18157403	18157613	.	+	1	transcript_id "AT3G48980.2"; gene_id "AT3G48980";
Chr3	Araport11	CDS	18157403	18157613	.	+	1	transcript_id "AT3G48980.1"; gene_id "AT3G48980";
Chr3	Araport11	exon	18157403	18157613	.	+	.	transcript_id "AT3G48980.2,AT3G48980.1"; gene_id "AT3G48980";
Chr3	Araport11	CDS	18157857	18158222	.	+	0	transcript_id "AT3G48980.2"; gene_id "AT3G48980";
Chr3	Araport11	CDS	18157857	18158222	.	+	0	transcript_id "AT3G48980.1"; gene_id "AT3G48980";
Chr3	Araport11	exon	18157857	18158417	.	+	.	transcript_id "AT3G48980.2,AT3G48980.1"; gene_id "AT3G48980";
Chr3	Araport11	three_prime_UTR	18158223	18158417	.	+	.	transcript_id "AT3G48980.2,AT3G48980.1"; gene_id "AT3G48980";
Chr3	Araport11	gene	18158565	18161486	.	-	.	transcript_id "AT3G48990"; gene_id "AT3G48990";
Chr3	Araport11	mRNA	18158565	18161486	.	-	.	transcript_id "AT3G48990"; gene_id "AT3G48990.1";
Chr3	Araport11	three_prime_UTR	18158565	18159030	.	-	.	transcript_id "AT3G48990.1"; gene_id "AT3G48990";
Chr3	Araport11	exon	18158565	18159219	.	-	.	transcript_id "AT3G48990.1"; gene_id "AT3G48990";
Chr3	Araport11	CDS	18159031	18159219	.	-	0	transcript_id "AT3G48990.1"; gene_id "AT3G48990";
Chr3	Araport11	protein	18159031	18161294	.	-	.	transcript_id "AT3G48990.1"; gene_id "AT3G48990";
Chr3	Araport11	exon	18159378	18159481	.	-	.	transcript_id "AT3G48990.1"; gene_id "AT3G48990";
Chr3	Araport11	CDS	18159378	18159481	.	-	2	transcript_id "AT3G48990.1"; gene_id "AT3G48990";
Chr3	Araport11	exon	18159731	18160100	.	-	.	transcript_id "AT3G48990.1"; gene_id "AT3G48990";
Chr3	Araport11	CDS	18159731	18160100	.	-	0	transcript_id "AT3G48990.1"; gene_id "AT3G48990";
Chr3	Araport11	exon	18160220	18160897	.	-	.	transcript_id "AT3G48990.1"; gene_id "AT3G48990";
Chr3	Araport11	CDS	18160220	18160897	.	-	0	transcript_id "AT3G48990.1"; gene_id "AT3G48990";
Chr3	Araport11	CDS	18161091	18161294	.	-	0	transcript_id "AT3G48990.1"; gene_id "AT3G48990";
Chr3	Araport11	exon	18161091	18161486	.	-	.	transcript_id "AT3G48990.1"; gene_id "AT3G48990";
Chr3	Araport11	five_prime_UTR	18161295	18161486	.	-	.	transcript_id "AT3G48990.1"; gene_id "AT3G48990";
Chr3	Araport11	gene	18162560	18165986	.	+	.	transcript_id "AT3G49000"; gene_id "AT3G49000";
Chr3	Araport11	mRNA	18162560	18165986	.	+	.	transcript_id "AT3G49000"; gene_id "AT3G49000.1";
Chr3	Araport11	five_prime_UTR	18162560	18162902	.	+	.	transcript_id "AT3G49000.1"; gene_id "AT3G49000";
Chr3	Araport11	exon	18162560	18162974	.	+	.	transcript_id "AT3G49000.1"; gene_id "AT3G49000";
Chr3	Araport11	CDS	18162903	18162974	.	+	0	transcript_id "AT3G49000.1"; gene_id "AT3G49000";
Chr3	Araport11	protein	18162903	18165846	.	+	.	transcript_id "AT3G49000.1"; gene_id "AT3G49000";
Chr3	Araport11	exon	18163049	18163202	.	+	.	transcript_id "AT3G49000.1"; gene_id "AT3G49000";
Chr3	Araport11	CDS	18163049	18163202	.	+	0	transcript_id "AT3G49000.1"; gene_id "AT3G49000";
Chr3	Araport11	exon	18163295	18163407	.	+	.	transcript_id "AT3G49000.1"; gene_id "AT3G49000";
Chr3	Araport11	CDS	18163295	18163407	.	+	2	transcript_id "AT3G49000.1"; gene_id "AT3G49000";
Chr3	Araport11	exon	18163513	18163585	.	+	.	transcript_id "AT3G49000.1"; gene_id "AT3G49000";
Chr3	Araport11	CDS	18163513	18163585	.	+	0	transcript_id "AT3G49000.1"; gene_id "AT3G49000";
Chr3	Araport11	exon	18163751	18163902	.	+	.	transcript_id "AT3G49000.1"; gene_id "AT3G49000";
Chr3	Araport11	CDS	18163751	18163902	.	+	2	transcript_id "AT3G49000.1"; gene_id "AT3G49000";
Chr3	Araport11	exon	18164045	18164185	.	+	.	transcript_id "AT3G49000.1"; gene_id "AT3G49000";
Chr3	Araport11	CDS	18164045	18164185	.	+	0	transcript_id "AT3G49000.1"; gene_id "AT3G49000";
Chr3	Araport11	exon	18164288	18164380	.	+	.	transcript_id "AT3G49000.1"; gene_id "AT3G49000";
Chr3	Araport11	CDS	18164288	18164380	.	+	0	transcript_id "AT3G49000.1"; gene_id "AT3G49000";
Chr3	Araport11	exon	18164505	18164616	.	+	.	transcript_id "AT3G49000.1"; gene_id "AT3G49000";
Chr3	Araport11	CDS	18164505	18164616	.	+	0	transcript_id "AT3G49000.1"; gene_id "AT3G49000";
Chr3	Araport11	exon	18164775	18164933	.	+	.	transcript_id "AT3G49000.1"; gene_id "AT3G49000";
Chr3	Araport11	CDS	18164775	18164933	.	+	2	transcript_id "AT3G49000.1"; gene_id "AT3G49000";
Chr3	Araport11	exon	18165012	18165049	.	+	.	transcript_id "AT3G49000.1"; gene_id "AT3G49000";
Chr3	Araport11	CDS	18165012	18165049	.	+	2	transcript_id "AT3G49000.1"; gene_id "AT3G49000";
Chr3	Araport11	exon	18165120	18165212	.	+	.	transcript_id "AT3G49000.1"; gene_id "AT3G49000";
Chr3	Araport11	CDS	18165120	18165212	.	+	0	transcript_id "AT3G49000.1"; gene_id "AT3G49000";
Chr3	Araport11	exon	18165298	18165381	.	+	.	transcript_id "AT3G49000.1"; gene_id "AT3G49000";
Chr3	Araport11	CDS	18165298	18165381	.	+	0	transcript_id "AT3G49000.1"; gene_id "AT3G49000";
Chr3	Araport11	exon	18165475	18165627	.	+	.	transcript_id "AT3G49000.1"; gene_id "AT3G49000";
Chr3	Araport11	CDS	18165475	18165627	.	+	0	transcript_id "AT3G49000.1"; gene_id "AT3G49000";
Chr3	Araport11	CDS	18165712	18165846	.	+	0	transcript_id "AT3G49000.1"; gene_id "AT3G49000";
Chr3	Araport11	exon	18165712	18165986	.	+	.	transcript_id "AT3G49000.1"; gene_id "AT3G49000";
Chr3	Araport11	three_prime_UTR	18165847	18165986	.	+	.	transcript_id "AT3G49000.1"; gene_id "AT3G49000";
Chr3	Araport11	gene	18166186	18166480	.	+	.	transcript_id ""; gene_id "";
Chr3	Araport11	transcript_region	18166186	18166480	.	+	.	transcript_id "AT3G00860"; gene_id "AT3G00860.1";
Chr3	Araport11	exon	18166186	18166480	.	+	.	transcript_id "AT3G00860.1"; gene_id "AT3G00860";
Chr3	Araport11	gene	18166708	18168700	.	-	.	transcript_id "AT3G49010"; gene_id "AT3G49010";
Chr3	Araport11	mRNA	18166708	18168700	.	-	.	transcript_id "AT3G49010"; gene_id "AT3G49010.2";
Chr3	Araport11	three_prime_UTR	18166708	18166970	.	-	.	transcript_id "AT3G49010.2"; gene_id "AT3G49010";
Chr3	Araport11	exon	18166708	18167192	.	-	.	transcript_id "AT3G49010.2"; gene_id "AT3G49010";
Chr3	Araport11	mRNA	18166737	18168700	.	-	.	transcript_id "AT3G49010"; gene_id "AT3G49010.6";
Chr3	Araport11	three_prime_UTR	18166737	18166970	.	-	.	transcript_id "AT3G49010.6"; gene_id "AT3G49010";
Chr3	Araport11	exon	18166737	18167192	.	-	.	transcript_id "AT3G49010.6"; gene_id "AT3G49010";
Chr3	Araport11	mRNA	18166769	18168580	.	-	.	transcript_id "AT3G49010"; gene_id "AT3G49010.1";
Chr3	Araport11	mRNA	18166769	18168645	.	-	.	transcript_id "AT3G49010"; gene_id "AT3G49010.3";
Chr3	Araport11	mRNA	18166769	18168690	.	-	.	transcript_id "AT3G49010"; gene_id "AT3G49010.5";
Chr3	Araport11	mRNA	18166769	18168692	.	-	.	transcript_id "AT3G49010"; gene_id "AT3G49010.7";
Chr3	Araport11	mRNA	18166769	18168692	.	-	.	transcript_id "AT3G49010"; gene_id "AT3G49010.4";
Chr3	Araport11	three_prime_UTR	18166769	18166970	.	-	.	transcript_id "AT3G49010.1,AT3G49010.3,AT3G49010.5,AT3G49010.7,AT3G49010.4"; gene_id "AT3G49010";
Chr3	Araport11	exon	18166769	18167192	.	-	.	transcript_id "AT3G49010.1,AT3G49010.3,AT3G49010.5,AT3G49010.7,AT3G49010.4"; gene_id "AT3G49010";
Chr3	Araport11	CDS	18166971	18167192	.	-	0	transcript_id "AT3G49010.2"; gene_id "AT3G49010";
Chr3	Araport11	CDS	18166971	18167192	.	-	0	transcript_id "AT3G49010.6"; gene_id "AT3G49010";
Chr3	Araport11	CDS	18166971	18167192	.	-	0	transcript_id "AT3G49010.1"; gene_id "AT3G49010";
Chr3	Araport11	CDS	18166971	18167192	.	-	0	transcript_id "AT3G49010.3"; gene_id "AT3G49010";
Chr3	Araport11	CDS	18166971	18167192	.	-	0	transcript_id "AT3G49010.5"; gene_id "AT3G49010";
Chr3	Araport11	CDS	18166971	18167192	.	-	0	transcript_id "AT3G49010.7"; gene_id "AT3G49010";
Chr3	Araport11	CDS	18166971	18167192	.	-	0	transcript_id "AT3G49010.4"; gene_id "AT3G49010";
Chr3	Araport11	protein	18166971	18168047	.	-	.	transcript_id "AT3G49010.2"; gene_id "AT3G49010";
Chr3	Araport11	protein	18166971	18168047	.	-	.	transcript_id "AT3G49010.6"; gene_id "AT3G49010";
Chr3	Araport11	protein	18166971	18168047	.	-	.	transcript_id "AT3G49010.1"; gene_id "AT3G49010";
Chr3	Araport11	protein	18166971	18168047	.	-	.	transcript_id "AT3G49010.3"; gene_id "AT3G49010";
Chr3	Araport11	protein	18166971	18168047	.	-	.	transcript_id "AT3G49010.5"; gene_id "AT3G49010";
Chr3	Araport11	protein	18166971	18168047	.	-	.	transcript_id "AT3G49010.7"; gene_id "AT3G49010";
Chr3	Araport11	protein	18166971	18168047	.	-	.	transcript_id "AT3G49010.4"; gene_id "AT3G49010";
Chr3	Araport11	CDS	18167291	18167449	.	-	0	transcript_id "AT3G49010.2"; gene_id "AT3G49010";
Chr3	Araport11	CDS	18167291	18167449	.	-	0	transcript_id "AT3G49010.6"; gene_id "AT3G49010";
Chr3	Araport11	CDS	18167291	18167449	.	-	0	transcript_id "AT3G49010.1"; gene_id "AT3G49010";
Chr3	Araport11	CDS	18167291	18167449	.	-	0	transcript_id "AT3G49010.3"; gene_id "AT3G49010";
Chr3	Araport11	CDS	18167291	18167449	.	-	0	transcript_id "AT3G49010.7"; gene_id "AT3G49010";
Chr3	Araport11	exon	18167291	18167449	.	-	.	transcript_id "AT3G49010.2,AT3G49010.6,AT3G49010.1,AT3G49010.3,AT3G49010.7"; gene_id "AT3G49010";
Chr3	Araport11	exon	18167297	18167449	.	-	.	transcript_id "AT3G49010.4"; gene_id "AT3G49010";
Chr3	Araport11	CDS	18167297	18167449	.	-	0	transcript_id "AT3G49010.4"; gene_id "AT3G49010";
Chr3	Araport11	CDS	18167710	18167843	.	-	2	transcript_id "AT3G49010.2"; gene_id "AT3G49010";
Chr3	Araport11	CDS	18167710	18167843	.	-	2	transcript_id "AT3G49010.6"; gene_id "AT3G49010";
Chr3	Araport11	CDS	18167710	18167843	.	-	2	transcript_id "AT3G49010.1"; gene_id "AT3G49010";
Chr3	Araport11	CDS	18167710	18167843	.	-	2	transcript_id "AT3G49010.3"; gene_id "AT3G49010";
Chr3	Araport11	CDS	18167710	18167843	.	-	2	transcript_id "AT3G49010.5"; gene_id "AT3G49010";
Chr3	Araport11	CDS	18167710	18167843	.	-	2	transcript_id "AT3G49010.7"; gene_id "AT3G49010";
Chr3	Araport11	CDS	18167710	18167843	.	-	2	transcript_id "AT3G49010.4"; gene_id "AT3G49010";
Chr3	Araport11	exon	18167710	18167843	.	-	.	transcript_id "AT3G49010.2,AT3G49010.6,AT3G49010.1,AT3G49010.3,AT3G49010.5,AT3G49010.7,AT3G49010.4"; gene_id "AT3G49010";
Chr3	Araport11	CDS	18167942	18168047	.	-	0	transcript_id "AT3G49010.2"; gene_id "AT3G49010";
Chr3	Araport11	CDS	18167942	18168047	.	-	0	transcript_id "AT3G49010.6"; gene_id "AT3G49010";
Chr3	Araport11	CDS	18167942	18168047	.	-	0	transcript_id "AT3G49010.1"; gene_id "AT3G49010";
Chr3	Araport11	CDS	18167942	18168047	.	-	0	transcript_id "AT3G49010.3"; gene_id "AT3G49010";
Chr3	Araport11	CDS	18167942	18168047	.	-	0	transcript_id "AT3G49010.5"; gene_id "AT3G49010";
Chr3	Araport11	CDS	18167942	18168047	.	-	0	transcript_id "AT3G49010.7"; gene_id "AT3G49010";
Chr3	Araport11	exon	18167942	18168423	.	-	.	transcript_id "AT3G49010.7"; gene_id "AT3G49010";
Chr3	Araport11	CDS	18167942	18168047	.	-	0	transcript_id "AT3G49010.4"; gene_id "AT3G49010";
Chr3	Araport11	exon	18167942	18168061	.	-	.	transcript_id "AT3G49010.2,AT3G49010.6,AT3G49010.1,AT3G49010.3,AT3G49010.5,AT3G49010.4"; gene_id "AT3G49010";
Chr3	Araport11	five_prime_UTR	18168048	18168423	.	-	.	transcript_id "AT3G49010.7"; gene_id "AT3G49010";
Chr3	Araport11	five_prime_UTR	18168048	18168061	.	-	.	transcript_id "AT3G49010.2,AT3G49010.6,AT3G49010.1,AT3G49010.3,AT3G49010.5,AT3G49010.4"; gene_id "AT3G49010";
Chr3	Araport11	exon	18168321	18168700	.	-	.	transcript_id "AT3G49010.6"; gene_id "AT3G49010";
Chr3	Araport11	five_prime_UTR	18168321	18168700	.	-	.	transcript_id "AT3G49010.6"; gene_id "AT3G49010";
Chr3	Araport11	exon	18168527	18168580	.	-	.	transcript_id "AT3G49010.1"; gene_id "AT3G49010";
Chr3	Araport11	five_prime_UTR	18168527	18168580	.	-	.	transcript_id "AT3G49010.1"; gene_id "AT3G49010";
Chr3	Araport11	exon	18168577	18168645	.	-	.	transcript_id "AT3G49010.3"; gene_id "AT3G49010";
Chr3	Araport11	five_prime_UTR	18168577	18168645	.	-	.	transcript_id "AT3G49010.3"; gene_id "AT3G49010";
Chr3	Araport11	exon	18168649	18168700	.	-	.	transcript_id "AT3G49010.2"; gene_id "AT3G49010";
Chr3	Araport11	five_prime_UTR	18168649	18168700	.	-	.	transcript_id "AT3G49010.2"; gene_id "AT3G49010";
Chr3	Araport11	exon	18168649	18168690	.	-	.	transcript_id "AT3G49010.5"; gene_id "AT3G49010";
Chr3	Araport11	five_prime_UTR	18168649	18168690	.	-	.	transcript_id "AT3G49010.5"; gene_id "AT3G49010";
Chr3	Araport11	exon	18168649	18168692	.	-	.	transcript_id "AT3G49010.7,AT3G49010.4"; gene_id "AT3G49010";
Chr3	Araport11	five_prime_UTR	18168649	18168692	.	-	.	transcript_id "AT3G49010.7,AT3G49010.4"; gene_id "AT3G49010";
Chr3	Araport11	gene	18169079	18170660	.	+	.	transcript_id "AT3G49020"; gene_id "AT3G49020";
Chr3	Araport11	mRNA	18169079	18170660	.	+	.	transcript_id "AT3G49020"; gene_id "AT3G49020.1";
Chr3	Araport11	exon	18169079	18169092	.	+	.	transcript_id "AT3G49020.1"; gene_id "AT3G49020";
Chr3	Araport11	CDS	18169079	18169092	.	+	0	transcript_id "AT3G49020.1"; gene_id "AT3G49020";
Chr3	Araport11	protein	18169079	18170660	.	+	.	transcript_id "AT3G49020.1"; gene_id "AT3G49020";
Chr3	Araport11	exon	18169168	18170050	.	+	.	transcript_id "AT3G49020.1"; gene_id "AT3G49020";
Chr3	Araport11	CDS	18169168	18170050	.	+	1	transcript_id "AT3G49020.1"; gene_id "AT3G49020";
Chr3	Araport11	exon	18170131	18170265	.	+	.	transcript_id "AT3G49020.1"; gene_id "AT3G49020";
Chr3	Araport11	CDS	18170131	18170265	.	+	0	transcript_id "AT3G49020.1"; gene_id "AT3G49020";
Chr3	Araport11	exon	18170349	18170660	.	+	.	transcript_id "AT3G49020.1"; gene_id "AT3G49020";
Chr3	Araport11	CDS	18170349	18170660	.	+	0	transcript_id "AT3G49020.1"; gene_id "AT3G49020";
Chr3	Araport11	transposable_element	18170845	18170960	.	-	.	transcript_id "AT3TE73680"; gene_id "AT3TE73680";
Chr3	Araport11	transposon_fragment	18170845	18170960	.	-	.	transcript_id "AT3TE73680"; gene_id "AT3TE73680";
Chr3	Araport11	transposable_element	18170961	18171337	.	-	.	transcript_id "AT3TE73685"; gene_id "AT3TE73685";
Chr3	Araport11	transposon_fragment	18170961	18171337	.	-	.	transcript_id "AT3TE73685"; gene_id "AT3TE73685";
Chr3	Araport11	transposable_element	18171338	18172767	.	-	.	transcript_id "AT3TE73690"; gene_id "AT3TE73690";
Chr3	Araport11	transposon_fragment	18171338	18172767	.	-	.	transcript_id "AT3TE73690"; gene_id "AT3TE73690";
Chr3	Araport11	transposable_element	18172768	18172797	.	-	.	transcript_id "AT3TE73695"; gene_id "AT3TE73695";
Chr3	Araport11	transposon_fragment	18172768	18172797	.	-	.	transcript_id "AT3TE73695"; gene_id "AT3TE73695";
Chr3	Araport11	gene	18173087	18174947	.	+	.	transcript_id "AT3G49030"; gene_id "AT3G49030";
Chr3	Araport11	mRNA	18173087	18174947	.	+	.	transcript_id "AT3G49030"; gene_id "AT3G49030.2";
Chr3	Araport11	five_prime_UTR	18173087	18173137	.	+	.	transcript_id "AT3G49030.2"; gene_id "AT3G49030";
Chr3	Araport11	exon	18173087	18173151	.	+	.	transcript_id "AT3G49030.2"; gene_id "AT3G49030";
Chr3	Araport11	CDS	18173138	18173151	.	+	0	transcript_id "AT3G49030.2"; gene_id "AT3G49030";
Chr3	Araport11	mRNA	18173138	18174769	.	+	.	transcript_id "AT3G49030"; gene_id "AT3G49030.1";
Chr3	Araport11	exon	18173138	18173151	.	+	.	transcript_id "AT3G49030.1"; gene_id "AT3G49030";
Chr3	Araport11	CDS	18173138	18173151	.	+	0	transcript_id "AT3G49030.1"; gene_id "AT3G49030";
Chr3	Araport11	protein	18173138	18174769	.	+	.	transcript_id "AT3G49030.2"; gene_id "AT3G49030";
Chr3	Araport11	protein	18173138	18174769	.	+	.	transcript_id "AT3G49030.1"; gene_id "AT3G49030";
Chr3	Araport11	CDS	18173258	18174143	.	+	1	transcript_id "AT3G49030.2"; gene_id "AT3G49030";
Chr3	Araport11	CDS	18173258	18174143	.	+	1	transcript_id "AT3G49030.1"; gene_id "AT3G49030";
Chr3	Araport11	exon	18173258	18174143	.	+	.	transcript_id "AT3G49030.2,AT3G49030.1"; gene_id "AT3G49030";
Chr3	Araport11	exon	18174238	18174372	.	+	.	transcript_id "AT3G49030.1"; gene_id "AT3G49030";
Chr3	Araport11	CDS	18174238	18174372	.	+	0	transcript_id "AT3G49030.1"; gene_id "AT3G49030";
Chr3	Araport11	CDS	18174416	18174769	.	+	0	transcript_id "AT3G49030.2"; gene_id "AT3G49030";
Chr3	Araport11	exon	18174416	18174947	.	+	.	transcript_id "AT3G49030.2"; gene_id "AT3G49030";
Chr3	Araport11	exon	18174473	18174769	.	+	.	transcript_id "AT3G49030.1"; gene_id "AT3G49030";
Chr3	Araport11	CDS	18174473	18174769	.	+	0	transcript_id "AT3G49030.1"; gene_id "AT3G49030";
Chr3	Araport11	three_prime_UTR	18174770	18174947	.	+	.	transcript_id "AT3G49030.2"; gene_id "AT3G49030";
Chr3	Araport11	transposable_element	18175928	18176347	.	-	.	transcript_id "AT3TE73705"; gene_id "AT3TE73705";
Chr3	Araport11	transposon_fragment	18175928	18176347	.	-	.	transcript_id "AT3TE73705"; gene_id "AT3TE73705";
Chr3	Araport11	gene	18176380	18176605	.	+	.	transcript_id ""; gene_id "";
Chr3	Araport11	lnc_RNA	18176380	18176605	.	+	.	transcript_id "AT3G08025"; gene_id "AT3G08025.1";
Chr3	Araport11	exon	18176380	18176605	.	+	.	transcript_id "AT3G08025.1"; gene_id "AT3G08025";
Chr3	Araport11	gene	18176508	18176753	.	-	.	transcript_id ""; gene_id "";
Chr3	Araport11	lnc_RNA	18176508	18176753	.	-	.	transcript_id "AT3G08035"; gene_id "AT3G08035.1";
Chr3	Araport11	exon	18176508	18176753	.	-	.	transcript_id "AT3G08035.1"; gene_id "AT3G08035";
Chr3	Araport11	transposable_element	18176776	18176882	.	+	.	transcript_id "AT3TE73710"; gene_id "AT3TE73710";
Chr3	Araport11	transposon_fragment	18176776	18176882	.	+	.	transcript_id "AT3TE73710"; gene_id "AT3TE73710";
Chr3	Araport11	transposable_element	18176899	18176940	.	-	.	transcript_id "AT3TE73715"; gene_id "AT3TE73715";
Chr3	Araport11	transposon_fragment	18176899	18176940	.	-	.	transcript_id "AT3TE73715"; gene_id "AT3TE73715";
Chr3	Araport11	transposable_element	18176941	18177385	.	-	.	transcript_id "AT3TE73720"; gene_id "AT3TE73720";
Chr3	Araport11	transposon_fragment	18176941	18177385	.	-	.	transcript_id "AT3TE73720"; gene_id "AT3TE73720";
Chr3	Araport11	transposable_element	18177386	18177442	.	+	.	transcript_id "AT3TE73725"; gene_id "AT3TE73725";
Chr3	Araport11	transposon_fragment	18177386	18177442	.	+	.	transcript_id "AT3TE73725"; gene_id "AT3TE73725";
Chr3	Araport11	transposable_element	18177443	18177525	.	+	.	transcript_id "AT3TE73730"; gene_id "AT3TE73730";
Chr3	Araport11	transposon_fragment	18177443	18177525	.	+	.	transcript_id "AT3TE73730"; gene_id "AT3TE73730";
Chr3	Araport11	gene	18177482	18178839	.	+	.	transcript_id "AT3G49040"; gene_id "AT3G49040";
Chr3	Araport11	mRNA	18177482	18178839	.	+	.	transcript_id "AT3G49040"; gene_id "AT3G49040.1";
Chr3	Araport11	five_prime_UTR	18177482	18177675	.	+	.	transcript_id "AT3G49040.1"; gene_id "AT3G49040";
Chr3	Araport11	exon	18177482	18177689	.	+	.	transcript_id "AT3G49040.1"; gene_id "AT3G49040";
Chr3	Araport11	CDS	18177676	18177689	.	+	0	transcript_id "AT3G49040.1"; gene_id "AT3G49040";
Chr3	Araport11	protein	18177676	18178839	.	+	.	transcript_id "AT3G49040.1"; gene_id "AT3G49040";
Chr3	Araport11	exon	18177828	18178701	.	+	.	transcript_id "AT3G49040.1"; gene_id "AT3G49040";
Chr3	Araport11	CDS	18177828	18178701	.	+	1	transcript_id "AT3G49040.1"; gene_id "AT3G49040";
Chr3	Araport11	exon	18178792	18178839	.	+	.	transcript_id "AT3G49040.1"; gene_id "AT3G49040";
Chr3	Araport11	CDS	18178792	18178839	.	+	0	transcript_id "AT3G49040.1"; gene_id "AT3G49040";
Chr3	Araport11	gene	18178861	18179339	.	+	.	transcript_id "AT3G49045"; gene_id "AT3G49045";
Chr3	Araport11	mRNA	18178861	18179339	.	+	.	transcript_id "AT3G49045"; gene_id "AT3G49045.1";
Chr3	Araport11	five_prime_UTR	18178861	18178881	.	+	.	transcript_id "AT3G49045.1"; gene_id "AT3G49045";
Chr3	Araport11	exon	18178861	18178926	.	+	.	transcript_id "AT3G49045.1"; gene_id "AT3G49045";
Chr3	Araport11	CDS	18178882	18178926	.	+	0	transcript_id "AT3G49045.1"; gene_id "AT3G49045";
Chr3	Araport11	protein	18178882	18179339	.	+	.	transcript_id "AT3G49045.1"; gene_id "AT3G49045";
Chr3	Araport11	exon	18179028	18179339	.	+	.	transcript_id "AT3G49045.1"; gene_id "AT3G49045";
Chr3	Araport11	CDS	18179028	18179339	.	+	0	transcript_id "AT3G49045.1"; gene_id "AT3G49045";
Chr3	Araport11	transposable_element	18179896	18179966	.	-	.	transcript_id "AT3TE73740"; gene_id "AT3TE73740";
Chr3	Araport11	transposon_fragment	18179896	18179966	.	-	.	transcript_id "AT3TE73740"; gene_id "AT3TE73740";
Chr3	Araport11	transposable_element	18179967	18180736	.	-	.	transcript_id "AT3TE73745"; gene_id "AT3TE73745";
Chr3	Araport11	transposon_fragment	18179967	18180736	.	-	.	transcript_id "AT3TE73745"; gene_id "AT3TE73745";
Chr3	Araport11	gene	18180907	18184048	.	+	.	transcript_id "AT3G49050"; gene_id "AT3G49050";
Chr3	Araport11	mRNA	18180907	18184048	.	+	.	transcript_id "AT3G49050"; gene_id "AT3G49050.1";
Chr3	Araport11	five_prime_UTR	18180907	18181497	.	+	.	transcript_id "AT3G49050.1"; gene_id "AT3G49050";
Chr3	Araport11	exon	18180907	18182205	.	+	.	transcript_id "AT3G49050.1"; gene_id "AT3G49050";
Chr3	Araport11	CDS	18181498	18182205	.	+	0	transcript_id "AT3G49050.1"; gene_id "AT3G49050";
Chr3	Araport11	protein	18181498	18183613	.	+	.	transcript_id "AT3G49050.1"; gene_id "AT3G49050";
Chr3	Araport11	exon	18182287	18182345	.	+	.	transcript_id "AT3G49050.1"; gene_id "AT3G49050";
Chr3	Araport11	CDS	18182287	18182345	.	+	0	transcript_id "AT3G49050.1"; gene_id "AT3G49050";
Chr3	Araport11	exon	18182662	18182790	.	+	.	transcript_id "AT3G49050.1"; gene_id "AT3G49050";
Chr3	Araport11	CDS	18182662	18182790	.	+	1	transcript_id "AT3G49050.1"; gene_id "AT3G49050";
Chr3	Araport11	exon	18182995	18183130	.	+	.	transcript_id "AT3G49050.1"; gene_id "AT3G49050";
Chr3	Araport11	CDS	18182995	18183130	.	+	1	transcript_id "AT3G49050.1"; gene_id "AT3G49050";
Chr3	Araport11	CDS	18183212	18183613	.	+	0	transcript_id "AT3G49050.1"; gene_id "AT3G49050";
Chr3	Araport11	exon	18183212	18184048	.	+	.	transcript_id "AT3G49050.1"; gene_id "AT3G49050";
Chr3	Araport11	three_prime_UTR	18183614	18184048	.	+	.	transcript_id "AT3G49050.1"; gene_id "AT3G49050";
Chr3	Araport11	gene	18185109	18186968	.	-	.	transcript_id "AT3G49055"; gene_id "AT3G49055";
Chr3	Araport11	mRNA	18185109	18186968	.	-	.	transcript_id "AT3G49055"; gene_id "AT3G49055.1";
Chr3	Araport11	three_prime_UTR	18185109	18185165	.	-	.	transcript_id "AT3G49055.1"; gene_id "AT3G49055";
Chr3	Araport11	exon	18185109	18185513	.	-	.	transcript_id "AT3G49055.1"; gene_id "AT3G49055";
Chr3	Araport11	CDS	18185166	18185513	.	-	0	transcript_id "AT3G49055.1"; gene_id "AT3G49055";
Chr3	Araport11	protein	18185166	18186968	.	-	.	transcript_id "AT3G49055.1"; gene_id "AT3G49055";
Chr3	Araport11	exon	18185605	18185721	.	-	.	transcript_id "AT3G49055.1"; gene_id "AT3G49055";
Chr3	Araport11	CDS	18185605	18185721	.	-	0	transcript_id "AT3G49055.1"; gene_id "AT3G49055";
Chr3	Araport11	exon	18185822	18185933	.	-	.	transcript_id "AT3G49055.1"; gene_id "AT3G49055";
Chr3	Araport11	CDS	18185822	18185933	.	-	1	transcript_id "AT3G49055.1"; gene_id "AT3G49055";
Chr3	Araport11	exon	18186010	18186086	.	-	.	transcript_id "AT3G49055.1"; gene_id "AT3G49055";
Chr3	Araport11	CDS	18186010	18186086	.	-	0	transcript_id "AT3G49055.1"; gene_id "AT3G49055";
Chr3	Araport11	exon	18186180	18186968	.	-	.	transcript_id "AT3G49055.1"; gene_id "AT3G49055";
Chr3	Araport11	CDS	18186180	18186968	.	-	0	transcript_id "AT3G49055.1"; gene_id "AT3G49055";
Chr3	Araport11	gene	18186898	18192145	.	-	.	transcript_id "AT3G49060"; gene_id "AT3G49060";
Chr3	Araport11	mRNA	18186898	18191992	.	-	.	transcript_id "AT3G49060"; gene_id "AT3G49060.2";
Chr3	Araport11	three_prime_UTR	18186898	18187053	.	-	.	transcript_id "AT3G49060.2"; gene_id "AT3G49060";
Chr3	Araport11	exon	18186898	18187057	.	-	.	transcript_id "AT3G49060.2"; gene_id "AT3G49060";
Chr3	Araport11	CDS	18187054	18187057	.	-	1	transcript_id "AT3G49060.2"; gene_id "AT3G49060";
Chr3	Araport11	protein	18187054	18191878	.	-	.	transcript_id "AT3G49060.2"; gene_id "AT3G49060";
Chr3	Araport11	mRNA	18187138	18192145	.	-	.	transcript_id "AT3G49060"; gene_id "AT3G49060.1";
Chr3	Araport11	three_prime_UTR	18187138	18187385	.	-	.	transcript_id "AT3G49060.1"; gene_id "AT3G49060";
Chr3	Araport11	exon	18187138	18187568	.	-	.	transcript_id "AT3G49060.1"; gene_id "AT3G49060";
Chr3	Araport11	mRNA	18187188	18192120	.	-	.	transcript_id "AT3G49060"; gene_id "AT3G49060.3";
Chr3	Araport11	three_prime_UTR	18187188	18187385	.	-	.	transcript_id "AT3G49060.3"; gene_id "AT3G49060";
Chr3	Araport11	exon	18187188	18187568	.	-	.	transcript_id "AT3G49060.3"; gene_id "AT3G49060";
Chr3	Araport11	CDS	18187386	18187568	.	-	0	transcript_id "AT3G49060.1"; gene_id "AT3G49060";
Chr3	Araport11	CDS	18187386	18187568	.	-	0	transcript_id "AT3G49060.3"; gene_id "AT3G49060";
Chr3	Araport11	protein	18187386	18191261	.	-	.	transcript_id "AT3G49060.3"; gene_id "AT3G49060";
Chr3	Araport11	protein	18187386	18191878	.	-	.	transcript_id "AT3G49060.1"; gene_id "AT3G49060";
Chr3	Araport11	exon	18187390	18187568	.	-	.	transcript_id "AT3G49060.2"; gene_id "AT3G49060";
Chr3	Araport11	CDS	18187390	18187568	.	-	0	transcript_id "AT3G49060.2"; gene_id "AT3G49060";
Chr3	Araport11	CDS	18187650	18188375	.	-	0	transcript_id "AT3G49060.2"; gene_id "AT3G49060";
Chr3	Araport11	CDS	18187650	18188375	.	-	0	transcript_id "AT3G49060.1"; gene_id "AT3G49060";
Chr3	Araport11	CDS	18187650	18188375	.	-	0	transcript_id "AT3G49060.3"; gene_id "AT3G49060";
Chr3	Araport11	exon	18187650	18188375	.	-	.	transcript_id "AT3G49060.2,AT3G49060.1,AT3G49060.3"; gene_id "AT3G49060";
Chr3	Araport11	CDS	18188473	18189000	.	-	0	transcript_id "AT3G49060.1"; gene_id "AT3G49060";
Chr3	Araport11	CDS	18188473	18189000	.	-	0	transcript_id "AT3G49060.3"; gene_id "AT3G49060";
Chr3	Araport11	exon	18188473	18189000	.	-	.	transcript_id "AT3G49060.1,AT3G49060.3"; gene_id "AT3G49060";
Chr3	Araport11	exon	18188527	18189000	.	-	.	transcript_id "AT3G49060.2"; gene_id "AT3G49060";
Chr3	Araport11	CDS	18188527	18189000	.	-	0	transcript_id "AT3G49060.2"; gene_id "AT3G49060";
Chr3	Araport11	CDS	18189349	18189495	.	-	0	transcript_id "AT3G49060.2"; gene_id "AT3G49060";
Chr3	Araport11	CDS	18189349	18189495	.	-	0	transcript_id "AT3G49060.1"; gene_id "AT3G49060";
Chr3	Araport11	CDS	18189349	18189495	.	-	0	transcript_id "AT3G49060.3"; gene_id "AT3G49060";
Chr3	Araport11	exon	18189349	18189495	.	-	.	transcript_id "AT3G49060.2,AT3G49060.1,AT3G49060.3"; gene_id "AT3G49060";
Chr3	Araport11	exon	18189803	18189990	.	-	.	transcript_id "AT3G49060.2"; gene_id "AT3G49060";
Chr3	Araport11	CDS	18189803	18189990	.	-	2	transcript_id "AT3G49060.2"; gene_id "AT3G49060";
Chr3	Araport11	CDS	18189803	18189966	.	-	2	transcript_id "AT3G49060.1"; gene_id "AT3G49060";
Chr3	Araport11	CDS	18189803	18189966	.	-	2	transcript_id "AT3G49060.3"; gene_id "AT3G49060";
Chr3	Araport11	exon	18189803	18189966	.	-	.	transcript_id "AT3G49060.1,AT3G49060.3"; gene_id "AT3G49060";
Chr3	Araport11	CDS	18190074	18190219	.	-	1	transcript_id "AT3G49060.2"; gene_id "AT3G49060";
Chr3	Araport11	CDS	18190074	18190219	.	-	1	transcript_id "AT3G49060.1"; gene_id "AT3G49060";
Chr3	Araport11	CDS	18190074	18190219	.	-	1	transcript_id "AT3G49060.3"; gene_id "AT3G49060";
Chr3	Araport11	exon	18190074	18190219	.	-	.	transcript_id "AT3G49060.2,AT3G49060.1,AT3G49060.3"; gene_id "AT3G49060";
Chr3	Araport11	CDS	18190459	18190563	.	-	1	transcript_id "AT3G49060.2"; gene_id "AT3G49060";
Chr3	Araport11	CDS	18190459	18190563	.	-	1	transcript_id "AT3G49060.1"; gene_id "AT3G49060";
Chr3	Araport11	CDS	18190459	18190563	.	-	1	transcript_id "AT3G49060.3"; gene_id "AT3G49060";
Chr3	Araport11	exon	18190459	18190563	.	-	.	transcript_id "AT3G49060.2,AT3G49060.1,AT3G49060.3"; gene_id "AT3G49060";
Chr3	Araport11	CDS	18190652	18190773	.	-	0	transcript_id "AT3G49060.2"; gene_id "AT3G49060";
Chr3	Araport11	CDS	18190652	18190773	.	-	0	transcript_id "AT3G49060.1"; gene_id "AT3G49060";
Chr3	Araport11	CDS	18190652	18190773	.	-	0	transcript_id "AT3G49060.3"; gene_id "AT3G49060";
Chr3	Araport11	exon	18190652	18190773	.	-	.	transcript_id "AT3G49060.2,AT3G49060.1,AT3G49060.3"; gene_id "AT3G49060";
Chr3	Araport11	CDS	18191064	18191185	.	-	2	transcript_id "AT3G49060.2"; gene_id "AT3G49060";
Chr3	Araport11	CDS	18191064	18191185	.	-	2	transcript_id "AT3G49060.1"; gene_id "AT3G49060";
Chr3	Araport11	exon	18191064	18191185	.	-	.	transcript_id "AT3G49060.2,AT3G49060.1"; gene_id "AT3G49060";
Chr3	Araport11	CDS	18191064	18191261	.	-	0	transcript_id "AT3G49060.3"; gene_id "AT3G49060";
Chr3	Araport11	exon	18191064	18192120	.	-	.	transcript_id "AT3G49060.3"; gene_id "AT3G49060";
Chr3	Araport11	five_prime_UTR	18191262	18192120	.	-	.	transcript_id "AT3G49060.3"; gene_id "AT3G49060";
Chr3	Araport11	CDS	18191704	18191878	.	-	0	transcript_id "AT3G49060.2"; gene_id "AT3G49060";
Chr3	Araport11	exon	18191704	18191992	.	-	.	transcript_id "AT3G49060.2"; gene_id "AT3G49060";
Chr3	Araport11	CDS	18191704	18191878	.	-	0	transcript_id "AT3G49060.1"; gene_id "AT3G49060";
Chr3	Araport11	exon	18191704	18192145	.	-	.	transcript_id "AT3G49060.1"; gene_id "AT3G49060";
Chr3	Araport11	five_prime_UTR	18191879	18191992	.	-	.	transcript_id "AT3G49060.2"; gene_id "AT3G49060";
Chr3	Araport11	five_prime_UTR	18191879	18192145	.	-	.	transcript_id "AT3G49060.1"; gene_id "AT3G49060";
Chr3	Araport11	gene	18192347	18193867	.	-	.	transcript_id "AT3G49070"; gene_id "AT3G49070";
Chr3	Araport11	mRNA	18192347	18193867	.	-	.	transcript_id "AT3G49070"; gene_id "AT3G49070.2";
Chr3	Araport11	three_prime_UTR	18192347	18192478	.	-	.	transcript_id "AT3G49070.2"; gene_id "AT3G49070";
Chr3	Araport11	exon	18192347	18193560	.	-	.	transcript_id "AT3G49070.2"; gene_id "AT3G49070";
Chr3	Araport11	CDS	18192479	18193560	.	-	2	transcript_id "AT3G49070.2"; gene_id "AT3G49070";
Chr3	Araport11	mRNA	18192479	18193729	.	-	.	transcript_id "AT3G49070"; gene_id "AT3G49070.1";
Chr3	Araport11	exon	18192479	18193729	.	-	.	transcript_id "AT3G49070.1"; gene_id "AT3G49070";
Chr3	Araport11	CDS	18192479	18193729	.	-	0	transcript_id "AT3G49070.1"; gene_id "AT3G49070";
Chr3	Araport11	protein	18192479	18193729	.	-	.	transcript_id "AT3G49070.2"; gene_id "AT3G49070";
Chr3	Araport11	protein	18192479	18193729	.	-	.	transcript_id "AT3G49070.1"; gene_id "AT3G49070";
Chr3	Araport11	CDS	18193681	18193729	.	-	0	transcript_id "AT3G49070.2"; gene_id "AT3G49070";
Chr3	Araport11	exon	18193681	18193867	.	-	.	transcript_id "AT3G49070.2"; gene_id "AT3G49070";
Chr3	Araport11	five_prime_UTR	18193730	18193867	.	-	.	transcript_id "AT3G49070.2"; gene_id "AT3G49070";
Chr3	Araport11	gene	18194154	18196784	.	-	.	transcript_id "AT3G49080"; gene_id "AT3G49080";
Chr3	Araport11	mRNA	18194154	18196784	.	-	.	transcript_id "AT3G49080"; gene_id "AT3G49080.1";
Chr3	Araport11	three_prime_UTR	18194154	18194499	.	-	.	transcript_id "AT3G49080.1"; gene_id "AT3G49080";
Chr3	Araport11	exon	18194154	18194591	.	-	.	transcript_id "AT3G49080.1"; gene_id "AT3G49080";
Chr3	Araport11	CDS	18194500	18194591	.	-	2	transcript_id "AT3G49080.1"; gene_id "AT3G49080";
Chr3	Araport11	protein	18194500	18196657	.	-	.	transcript_id "AT3G49080.1"; gene_id "AT3G49080";
Chr3	Araport11	exon	18194773	18194853	.	-	.	transcript_id "AT3G49080.1"; gene_id "AT3G49080";
Chr3	Araport11	CDS	18194773	18194853	.	-	2	transcript_id "AT3G49080.1"; gene_id "AT3G49080";
Chr3	Araport11	exon	18195061	18195501	.	-	.	transcript_id "AT3G49080.1"; gene_id "AT3G49080";
Chr3	Araport11	CDS	18195061	18195501	.	-	2	transcript_id "AT3G49080.1"; gene_id "AT3G49080";
Chr3	Araport11	CDS	18195979	18196657	.	-	0	transcript_id "AT3G49080.1"; gene_id "AT3G49080";
Chr3	Araport11	exon	18195979	18196784	.	-	.	transcript_id "AT3G49080.1"; gene_id "AT3G49080";
Chr3	Araport11	transposable_element	18195992	18196394	.	+	.	transcript_id "AT3TE73810"; gene_id "AT3TE73810";
Chr3	Araport11	transposon_fragment	18195992	18196394	.	+	.	transcript_id "AT3TE73810"; gene_id "AT3TE73810";
Chr3	Araport11	gene	18196308	18198492	.	+	.	transcript_id "AT3G49100"; gene_id "AT3G49100";
Chr3	Araport11	mRNA	18196308	18198491	.	+	.	transcript_id "AT3G49100"; gene_id "AT3G49100.2";
Chr3	Araport11	exon	18196308	18196728	.	+	.	transcript_id "AT3G49100.2"; gene_id "AT3G49100";
Chr3	Araport11	five_prime_UTR	18196308	18196728	.	+	.	transcript_id "AT3G49100.2"; gene_id "AT3G49100";
Chr3	Araport11	five_prime_UTR	18196658	18196784	.	-	.	transcript_id "AT3G49080.1"; gene_id "AT3G49080";
Chr3	Araport11	mRNA	18196803	18198492	.	+	.	transcript_id "AT3G49100"; gene_id "AT3G49100.1";
Chr3	Araport11	five_prime_UTR	18196803	18196943	.	+	.	transcript_id "AT3G49100.1"; gene_id "AT3G49100";
Chr3	Araport11	exon	18196803	18197015	.	+	.	transcript_id "AT3G49100.1"; gene_id "AT3G49100";
Chr3	Araport11	five_prime_UTR	18196849	18196943	.	+	.	transcript_id "AT3G49100.2"; gene_id "AT3G49100";
Chr3	Araport11	exon	18196849	18197015	.	+	.	transcript_id "AT3G49100.2"; gene_id "AT3G49100";
Chr3	Araport11	CDS	18196944	18197015	.	+	0	transcript_id "AT3G49100.2"; gene_id "AT3G49100";
Chr3	Araport11	CDS	18196944	18197015	.	+	0	transcript_id "AT3G49100.1"; gene_id "AT3G49100";
Chr3	Araport11	protein	18196944	18198298	.	+	.	transcript_id "AT3G49100.2"; gene_id "AT3G49100";
Chr3	Araport11	protein	18196944	18198298	.	+	.	transcript_id "AT3G49100.1"; gene_id "AT3G49100";
Chr3	Araport11	CDS	18197207	18197275	.	+	0	transcript_id "AT3G49100.2"; gene_id "AT3G49100";
Chr3	Araport11	CDS	18197207	18197275	.	+	0	transcript_id "AT3G49100.1"; gene_id "AT3G49100";
Chr3	Araport11	exon	18197207	18197275	.	+	.	transcript_id "AT3G49100.2,AT3G49100.1"; gene_id "AT3G49100";
Chr3	Araport11	CDS	18197822	18197915	.	+	0	transcript_id "AT3G49100.2"; gene_id "AT3G49100";
Chr3	Araport11	CDS	18197822	18197915	.	+	0	transcript_id "AT3G49100.1"; gene_id "AT3G49100";
Chr3	Araport11	exon	18197822	18197915	.	+	.	transcript_id "AT3G49100.2,AT3G49100.1"; gene_id "AT3G49100";
Chr3	Araport11	CDS	18198222	18198298	.	+	2	transcript_id "AT3G49100.2"; gene_id "AT3G49100";
Chr3	Araport11	exon	18198222	18198491	.	+	.	transcript_id "AT3G49100.2"; gene_id "AT3G49100";
Chr3	Araport11	CDS	18198222	18198298	.	+	2	transcript_id "AT3G49100.1"; gene_id "AT3G49100";
Chr3	Araport11	exon	18198222	18198492	.	+	.	transcript_id "AT3G49100.1"; gene_id "AT3G49100";
Chr3	Araport11	three_prime_UTR	18198299	18198491	.	+	.	transcript_id "AT3G49100.2"; gene_id "AT3G49100";
Chr3	Araport11	three_prime_UTR	18198299	18198492	.	+	.	transcript_id "AT3G49100.1"; gene_id "AT3G49100";
Chr3	Araport11	gene	18200587	18203265	.	+	.	transcript_id "AT3G49110"; gene_id "AT3G49110";
Chr3	Araport11	mRNA	18200587	18203265	.	+	.	transcript_id "AT3G49110"; gene_id "AT3G49110.1";
Chr3	Araport11	five_prime_UTR	18200587	18200712	.	+	.	transcript_id "AT3G49110.1"; gene_id "AT3G49110";
Chr3	Araport11	exon	18200587	18200946	.	+	.	transcript_id "AT3G49110.1"; gene_id "AT3G49110";
Chr3	Araport11	CDS	18200713	18200946	.	+	0	transcript_id "AT3G49110.1"; gene_id "AT3G49110";
Chr3	Araport11	protein	18200713	18202891	.	+	.	transcript_id "AT3G49110.1"; gene_id "AT3G49110";
Chr3	Araport11	exon	18201507	18201698	.	+	.	transcript_id "AT3G49110.1"; gene_id "AT3G49110";
Chr3	Araport11	CDS	18201507	18201698	.	+	0	transcript_id "AT3G49110.1"; gene_id "AT3G49110";
Chr3	Araport11	exon	18202163	18202331	.	+	.	transcript_id "AT3G49110.1"; gene_id "AT3G49110";
Chr3	Araport11	CDS	18202163	18202331	.	+	0	transcript_id "AT3G49110.1"; gene_id "AT3G49110";
Chr3	Araport11	CDS	18202422	18202891	.	+	2	transcript_id "AT3G49110.1"; gene_id "AT3G49110";
Chr3	Araport11	exon	18202422	18203265	.	+	.	transcript_id "AT3G49110.1"; gene_id "AT3G49110";
Chr3	Araport11	three_prime_UTR	18202892	18203265	.	+	.	transcript_id "AT3G49110.1"; gene_id "AT3G49110";
Chr3	Araport11	gene	18205775	18205975	.	+	.	transcript_id "AT3G49115"; gene_id "AT3G49115";
Chr3	Araport11	mRNA	18205775	18205975	.	+	.	transcript_id "AT3G49115"; gene_id "AT3G49115.1";
Chr3	Araport11	exon	18205775	18205975	.	+	.	transcript_id "AT3G49115.1"; gene_id "AT3G49115";
Chr3	Araport11	CDS	18205775	18205975	.	+	0	transcript_id "AT3G49115.1"; gene_id "AT3G49115";
Chr3	Araport11	protein	18205775	18205975	.	+	.	transcript_id "AT3G49115.1"; gene_id "AT3G49115";
Chr3	Araport11	transposable_element	18206796	18207197	.	+	.	transcript_id "AT3TE73850"; gene_id "AT3TE73850";
Chr3	Araport11	transposon_fragment	18206796	18207197	.	+	.	transcript_id "AT3TE73850"; gene_id "AT3TE73850";
Chr3	Araport11	gene	18207651	18210333	.	+	.	transcript_id "AT3G49120"; gene_id "AT3G49120";
Chr3	Araport11	mRNA	18207651	18210333	.	+	.	transcript_id "AT3G49120"; gene_id "AT3G49120.1";
Chr3	Araport11	five_prime_UTR	18207651	18207818	.	+	.	transcript_id "AT3G49120.1"; gene_id "AT3G49120";
Chr3	Araport11	exon	18207651	18208049	.	+	.	transcript_id "AT3G49120.1"; gene_id "AT3G49120";
Chr3	Araport11	CDS	18207819	18208049	.	+	0	transcript_id "AT3G49120.1"; gene_id "AT3G49120";
Chr3	Araport11	protein	18207819	18210041	.	+	.	transcript_id "AT3G49120.1"; gene_id "AT3G49120";
Chr3	Araport11	exon	18208803	18208994	.	+	.	transcript_id "AT3G49120.1"; gene_id "AT3G49120";
Chr3	Araport11	CDS	18208803	18208994	.	+	0	transcript_id "AT3G49120.1"; gene_id "AT3G49120";
Chr3	Araport11	exon	18209312	18209480	.	+	.	transcript_id "AT3G49120.1"; gene_id "AT3G49120";
Chr3	Araport11	CDS	18209312	18209480	.	+	0	transcript_id "AT3G49120.1"; gene_id "AT3G49120";
Chr3	Araport11	CDS	18209572	18210041	.	+	2	transcript_id "AT3G49120.1"; gene_id "AT3G49120";
Chr3	Araport11	exon	18209572	18210333	.	+	.	transcript_id "AT3G49120.1"; gene_id "AT3G49120";
Chr3	Araport11	three_prime_UTR	18210042	18210333	.	+	.	transcript_id "AT3G49120.1"; gene_id "AT3G49120";
Chr3	Araport11	gene	18210453	18211708	.	+	.	transcript_id "AT3G49130"; gene_id "AT3G49130";
Chr3	Araport11	mRNA	18210453	18211708	.	+	.	transcript_id "AT3G49130"; gene_id "AT3G49130.1";
Chr3	Araport11	exon	18210453	18210486	.	+	.	transcript_id "AT3G49130.1"; gene_id "AT3G49130";
Chr3	Araport11	CDS	18210453	18210486	.	+	0	transcript_id "AT3G49130.1"; gene_id "AT3G49130";
Chr3	Araport11	protein	18210453	18211708	.	+	.	transcript_id "AT3G49130.1"; gene_id "AT3G49130";
Chr3	Araport11	exon	18210560	18210673	.	+	.	transcript_id "AT3G49130.1"; gene_id "AT3G49130";
Chr3	Araport11	CDS	18210560	18210673	.	+	2	transcript_id "AT3G49130.1"; gene_id "AT3G49130";
Chr3	Araport11	exon	18210736	18211260	.	+	.	transcript_id "AT3G49130.1"; gene_id "AT3G49130";
Chr3	Araport11	CDS	18210736	18211260	.	+	2	transcript_id "AT3G49130.1"; gene_id "AT3G49130";
Chr3	Araport11	exon	18211318	18211443	.	+	.	transcript_id "AT3G49130.1"; gene_id "AT3G49130";
Chr3	Araport11	CDS	18211318	18211443	.	+	2	transcript_id "AT3G49130.1"; gene_id "AT3G49130";
Chr3	Araport11	exon	18211584	18211708	.	+	.	transcript_id "AT3G49130.1"; gene_id "AT3G49130";
Chr3	Araport11	CDS	18211584	18211708	.	+	2	transcript_id "AT3G49130.1"; gene_id "AT3G49130";
Chr3	Araport11	gene	18211863	18215743	.	-	.	transcript_id "AT3G49140"; gene_id "AT3G49140";
Chr3	Araport11	mRNA	18211863	18215743	.	-	.	transcript_id "AT3G49140"; gene_id "AT3G49140.1";
Chr3	Araport11	three_prime_UTR	18211863	18212186	.	-	.	transcript_id "AT3G49140.1"; gene_id "AT3G49140";
Chr3	Araport11	exon	18211863	18212273	.	-	.	transcript_id "AT3G49140.1"; gene_id "AT3G49140";
Chr3	Araport11	CDS	18212187	18212273	.	-	0	transcript_id "AT3G49140.1"; gene_id "AT3G49140";
Chr3	Araport11	protein	18212187	18215557	.	-	.	transcript_id "AT3G49140.1"; gene_id "AT3G49140";
Chr3	Araport11	exon	18212394	18212489	.	-	.	transcript_id "AT3G49140.1"; gene_id "AT3G49140";
Chr3	Araport11	CDS	18212394	18212489	.	-	0	transcript_id "AT3G49140.1"; gene_id "AT3G49140";
Chr3	Araport11	exon	18212598	18212750	.	-	.	transcript_id "AT3G49140.1"; gene_id "AT3G49140";
Chr3	Araport11	CDS	18212598	18212750	.	-	0	transcript_id "AT3G49140.1"; gene_id "AT3G49140";
Chr3	Araport11	exon	18212981	18213286	.	-	.	transcript_id "AT3G49140.1"; gene_id "AT3G49140";
Chr3	Araport11	CDS	18212981	18213286	.	-	0	transcript_id "AT3G49140.1"; gene_id "AT3G49140";
Chr3	Araport11	exon	18213424	18213588	.	-	.	transcript_id "AT3G49140.1"; gene_id "AT3G49140";
Chr3	Araport11	CDS	18213424	18213588	.	-	0	transcript_id "AT3G49140.1"; gene_id "AT3G49140";
Chr3	Araport11	transposable_element	18213461	18213567	.	-	.	transcript_id "AT3TE73880"; gene_id "AT3TE73880";
Chr3	Araport11	transposon_fragment	18213461	18213567	.	-	.	transcript_id "AT3TE73880"; gene_id "AT3TE73880";
Chr3	Araport11	exon	18213696	18213836	.	-	.	transcript_id "AT3G49140.1"; gene_id "AT3G49140";
Chr3	Araport11	CDS	18213696	18213836	.	-	0	transcript_id "AT3G49140.1"; gene_id "AT3G49140";
Chr3	Araport11	exon	18214121	18214188	.	-	.	transcript_id "AT3G49140.1"; gene_id "AT3G49140";
Chr3	Araport11	CDS	18214121	18214188	.	-	2	transcript_id "AT3G49140.1"; gene_id "AT3G49140";
Chr3	Araport11	exon	18214282	18214384	.	-	.	transcript_id "AT3G49140.1"; gene_id "AT3G49140";
Chr3	Araport11	CDS	18214282	18214384	.	-	0	transcript_id "AT3G49140.1"; gene_id "AT3G49140";
Chr3	Araport11	exon	18214743	18214962	.	-	.	transcript_id "AT3G49140.1"; gene_id "AT3G49140";
Chr3	Araport11	CDS	18214743	18214962	.	-	1	transcript_id "AT3G49140.1"; gene_id "AT3G49140";
Chr3	Araport11	exon	18215289	18215385	.	-	.	transcript_id "AT3G49140.1"; gene_id "AT3G49140";
Chr3	Araport11	CDS	18215289	18215385	.	-	2	transcript_id "AT3G49140.1"; gene_id "AT3G49140";
Chr3	Araport11	CDS	18215494	18215557	.	-	0	transcript_id "AT3G49140.1"; gene_id "AT3G49140";
Chr3	Araport11	exon	18215494	18215743	.	-	.	transcript_id "AT3G49140.1"; gene_id "AT3G49140";
Chr3	Araport11	five_prime_UTR	18215558	18215743	.	-	.	transcript_id "AT3G49140.1"; gene_id "AT3G49140";
Chr3	Araport11	protein	18215788	18217848	.	-	.	transcript_id "AT3G49142.1"; gene_id "AT3G49142";
Chr3	Araport11	gene	18215788	18217884	.	-	.	transcript_id "AT3G49142"; gene_id "AT3G49142";
Chr3	Araport11	mRNA	18215788	18217884	.	-	.	transcript_id "AT3G49142"; gene_id "AT3G49142.1";
Chr3	Araport11	CDS	18215788	18217848	.	-	0	transcript_id "AT3G49142.1"; gene_id "AT3G49142";
Chr3	Araport11	exon	18215788	18217884	.	-	.	transcript_id "AT3G49142.1"; gene_id "AT3G49142";
Chr3	Araport11	five_prime_UTR	18217849	18217884	.	-	.	transcript_id "AT3G49142.1"; gene_id "AT3G49142";
Chr3	Araport11	gene	18218858	18220430	.	+	.	transcript_id "AT3G49150"; gene_id "AT3G49150";
Chr3	Araport11	mRNA	18218858	18220430	.	+	.	transcript_id "AT3G49150"; gene_id "AT3G49150.1";
Chr3	Araport11	exon	18218858	18219884	.	+	.	transcript_id "AT3G49150.1"; gene_id "AT3G49150";
Chr3	Araport11	CDS	18218858	18219884	.	+	0	transcript_id "AT3G49150.1"; gene_id "AT3G49150";
Chr3	Araport11	protein	18218858	18220430	.	+	.	transcript_id "AT3G49150.1"; gene_id "AT3G49150";
Chr3	Araport11	exon	18219964	18220025	.	+	.	transcript_id "AT3G49150.1"; gene_id "AT3G49150";
Chr3	Araport11	CDS	18219964	18220025	.	+	2	transcript_id "AT3G49150.1"; gene_id "AT3G49150";
Chr3	Araport11	exon	18220116	18220430	.	+	.	transcript_id "AT3G49150.1"; gene_id "AT3G49150";
Chr3	Araport11	CDS	18220116	18220430	.	+	0	transcript_id "AT3G49150.1"; gene_id "AT3G49150";
Chr3	Araport11	gene	18220778	18222084	.	+	.	transcript_id "AT3G49155"; gene_id "AT3G49155";
Chr3	Araport11	mRNA	18220778	18222084	.	+	.	transcript_id "AT3G49155"; gene_id "AT3G49155.1";
Chr3	Araport11	exon	18220778	18220866	.	+	.	transcript_id "AT3G49155.1"; gene_id "AT3G49155";
Chr3	Araport11	five_prime_UTR	18220778	18220866	.	+	.	transcript_id "AT3G49155.1"; gene_id "AT3G49155";
Chr3	Araport11	five_prime_UTR	18221186	18221333	.	+	.	transcript_id "AT3G49155.1"; gene_id "AT3G49155";
Chr3	Araport11	exon	18221186	18221605	.	+	.	transcript_id "AT3G49155.1"; gene_id "AT3G49155";
Chr3	Araport11	CDS	18221334	18221605	.	+	0	transcript_id "AT3G49155.1"; gene_id "AT3G49155";
Chr3	Araport11	protein	18221334	18221877	.	+	.	transcript_id "AT3G49155.1"; gene_id "AT3G49155";
Chr3	Araport11	CDS	18221754	18221877	.	+	1	transcript_id "AT3G49155.1"; gene_id "AT3G49155";
Chr3	Araport11	exon	18221754	18222084	.	+	.	transcript_id "AT3G49155.1"; gene_id "AT3G49155";
Chr3	Araport11	gene	18221794	18224905	.	-	.	transcript_id "AT3G49160"; gene_id "AT3G49160";
Chr3	Araport11	mRNA	18221794	18224905	.	-	.	transcript_id "AT3G49160"; gene_id "AT3G49160.1";
Chr3	Araport11	three_prime_UTR	18221794	18222131	.	-	.	transcript_id "AT3G49160.1"; gene_id "AT3G49160";
Chr3	Araport11	exon	18221794	18222249	.	-	.	transcript_id "AT3G49160.1"; gene_id "AT3G49160";
Chr3	Araport11	three_prime_UTR	18221878	18222084	.	+	.	transcript_id "AT3G49155.1"; gene_id "AT3G49155";
Chr3	Araport11	mRNA	18221882	18224885	.	-	.	transcript_id "AT3G49160"; gene_id "AT3G49160.2";
Chr3	Araport11	exon	18221882	18222249	.	-	.	transcript_id "AT3G49160.2"; gene_id "AT3G49160";
Chr3	Araport11	three_prime_UTR	18221882	18222249	.	-	.	transcript_id "AT3G49160.2"; gene_id "AT3G49160";
Chr3	Araport11	mRNA	18221888	18224885	.	-	.	transcript_id "AT3G49160"; gene_id "AT3G49160.3";
Chr3	Araport11	three_prime_UTR	18221888	18222131	.	-	.	transcript_id "AT3G49160.3"; gene_id "AT3G49160";
Chr3	Araport11	exon	18221888	18222249	.	-	.	transcript_id "AT3G49160.3"; gene_id "AT3G49160";
Chr3	Araport11	CDS	18222132	18222249	.	-	1	transcript_id "AT3G49160.1"; gene_id "AT3G49160";
Chr3	Araport11	CDS	18222132	18222249	.	-	1	transcript_id "AT3G49160.3"; gene_id "AT3G49160";
Chr3	Araport11	protein	18222132	18224151	.	-	.	transcript_id "AT3G49160.3"; gene_id "AT3G49160";
Chr3	Araport11	protein	18222132	18224415	.	-	.	transcript_id "AT3G49160.1"; gene_id "AT3G49160";
Chr3	Araport11	CDS	18222329	18223933	.	-	1	transcript_id "AT3G49160.1"; gene_id "AT3G49160";
Chr3	Araport11	three_prime_UTR	18222329	18222443	.	-	.	transcript_id "AT3G49160.2"; gene_id "AT3G49160";
Chr3	Araport11	exon	18222329	18222491	.	-	.	transcript_id "AT3G49160.2"; gene_id "AT3G49160";
Chr3	Araport11	CDS	18222329	18223933	.	-	1	transcript_id "AT3G49160.3"; gene_id "AT3G49160";
Chr3	Araport11	exon	18222329	18223933	.	-	.	transcript_id "AT3G49160.1,AT3G49160.3"; gene_id "AT3G49160";
Chr3	Araport11	CDS	18222444	18222491	.	-	0	transcript_id "AT3G49160.2"; gene_id "AT3G49160";
Chr3	Araport11	protein	18222444	18224415	.	-	.	transcript_id "AT3G49160.2"; gene_id "AT3G49160";
Chr3	Araport11	exon	18222841	18223933	.	-	.	transcript_id "AT3G49160.2"; gene_id "AT3G49160";
Chr3	Araport11	CDS	18222841	18223933	.	-	1	transcript_id "AT3G49160.2"; gene_id "AT3G49160";
Chr3	Araport11	CDS	18224006	18224415	.	-	0	transcript_id "AT3G49160.1"; gene_id "AT3G49160";
Chr3	Araport11	CDS	18224006	18224415	.	-	0	transcript_id "AT3G49160.2"; gene_id "AT3G49160";
Chr3	Araport11	exon	18224006	18224433	.	-	.	transcript_id "AT3G49160.1,AT3G49160.2"; gene_id "AT3G49160";
Chr3	Araport11	CDS	18224006	18224151	.	-	0	transcript_id "AT3G49160.3"; gene_id "AT3G49160";
Chr3	Araport11	exon	18224006	18224283	.	-	.	transcript_id "AT3G49160.3"; gene_id "AT3G49160";
Chr3	Araport11	five_prime_UTR	18224152	18224283	.	-	.	transcript_id "AT3G49160.3"; gene_id "AT3G49160";
Chr3	Araport11	exon	18224357	18224433	.	-	.	transcript_id "AT3G49160.3"; gene_id "AT3G49160";
Chr3	Araport11	five_prime_UTR	18224357	18224433	.	-	.	transcript_id "AT3G49160.3"; gene_id "AT3G49160";
Chr3	Araport11	five_prime_UTR	18224416	18224433	.	-	.	transcript_id "AT3G49160.1,AT3G49160.2"; gene_id "AT3G49160";
Chr3	Araport11	exon	18224730	18224905	.	-	.	transcript_id "AT3G49160.1"; gene_id "AT3G49160";
Chr3	Araport11	five_prime_UTR	18224730	18224905	.	-	.	transcript_id "AT3G49160.1"; gene_id "AT3G49160";
Chr3	Araport11	exon	18224730	18224885	.	-	.	transcript_id "AT3G49160.2,AT3G49160.3"; gene_id "AT3G49160";
Chr3	Araport11	five_prime_UTR	18224730	18224885	.	-	.	transcript_id "AT3G49160.2,AT3G49160.3"; gene_id "AT3G49160";
Chr3	Araport11	pseudogene	18225379	18226805	.	-	.	transcript_id "AT3G49162"; gene_id "AT3G49162";
Chr3	Araport11	pseudogenic_transcript	18225379	18226805	.	-	.	transcript_id "AT3G49162"; gene_id "AT3G49162.1";
Chr3	Araport11	pseudogenic_exon	18225379	18226116	.	-	.	transcript_id "AT3G49162.1"; gene_id "AT3G49162";
Chr3	Araport11	pseudogenic_exon	18226222	18226324	.	-	.	transcript_id "AT3G49162.1"; gene_id "AT3G49162";
Chr3	Araport11	pseudogenic_exon	18226455	18226805	.	-	.	transcript_id "AT3G49162.1"; gene_id "AT3G49162";
Chr3	Araport11	gene	18226827	18229610	.	-	.	transcript_id "AT3G49170"; gene_id "AT3G49170";
Chr3	Araport11	mRNA	18226827	18229610	.	-	.	transcript_id "AT3G49170"; gene_id "AT3G49170.1";
Chr3	Araport11	three_prime_UTR	18226827	18226953	.	-	.	transcript_id "AT3G49170.1"; gene_id "AT3G49170";
Chr3	Araport11	exon	18226827	18227435	.	-	.	transcript_id "AT3G49170.1"; gene_id "AT3G49170";
Chr3	Araport11	CDS	18226954	18227435	.	-	2	transcript_id "AT3G49170.1"; gene_id "AT3G49170";
Chr3	Araport11	protein	18226954	18229600	.	-	.	transcript_id "AT3G49170.1"; gene_id "AT3G49170";
Chr3	Araport11	CDS	18227530	18229600	.	-	0	transcript_id "AT3G49170.1"; gene_id "AT3G49170";
Chr3	Araport11	exon	18227530	18229610	.	-	.	transcript_id "AT3G49170.1"; gene_id "AT3G49170";
Chr3	Araport11	five_prime_UTR	18229601	18229610	.	-	.	transcript_id "AT3G49170.1"; gene_id "AT3G49170";
Chr3	Araport11	gene	18229747	18232004	.	+	.	transcript_id "AT3G49180"; gene_id "AT3G49180";
Chr3	Araport11	mRNA	18229747	18232004	.	+	.	transcript_id "AT3G49180"; gene_id "AT3G49180.1";
Chr3	Araport11	five_prime_UTR	18229747	18229809	.	+	.	transcript_id "AT3G49180.1"; gene_id "AT3G49180";
Chr3	Araport11	exon	18229747	18230013	.	+	.	transcript_id "AT3G49180.1"; gene_id "AT3G49180";
Chr3	Araport11	CDS	18229810	18230013	.	+	0	transcript_id "AT3G49180.1"; gene_id "AT3G49180";
Chr3	Araport11	protein	18229810	18231874	.	+	.	transcript_id "AT3G49180.1"; gene_id "AT3G49180";
Chr3	Araport11	exon	18230091	18230338	.	+	.	transcript_id "AT3G49180.1"; gene_id "AT3G49180";
Chr3	Araport11	CDS	18230091	18230338	.	+	0	transcript_id "AT3G49180.1"; gene_id "AT3G49180";
Chr3	Araport11	exon	18230423	18230570	.	+	.	transcript_id "AT3G49180.1"; gene_id "AT3G49180";
Chr3	Araport11	CDS	18230423	18230570	.	+	1	transcript_id "AT3G49180.1"; gene_id "AT3G49180";
Chr3	Araport11	exon	18230727	18230914	.	+	.	transcript_id "AT3G49180.1"; gene_id "AT3G49180";
Chr3	Araport11	CDS	18230727	18230914	.	+	0	transcript_id "AT3G49180.1"; gene_id "AT3G49180";
Chr3	Araport11	gene	18230891	18231181	.	-	.	transcript_id ""; gene_id "";
Chr3	Araport11	antisense_lncRNA	18230891	18231181	.	-	.	transcript_id "AT3G08045"; gene_id "AT3G08045.1";
Chr3	Araport11	exon	18230891	18231181	.	-	.	transcript_id "AT3G08045.1"; gene_id "AT3G08045";
Chr3	Araport11	exon	18231159	18231286	.	+	.	transcript_id "AT3G49180.1"; gene_id "AT3G49180";
Chr3	Araport11	CDS	18231159	18231286	.	+	1	transcript_id "AT3G49180.1"; gene_id "AT3G49180";
Chr3	Araport11	exon	18231387	18231637	.	+	.	transcript_id "AT3G49180.1"; gene_id "AT3G49180";
Chr3	Araport11	CDS	18231387	18231637	.	+	2	transcript_id "AT3G49180.1"; gene_id "AT3G49180";
Chr3	Araport11	CDS	18231725	18231874	.	+	0	transcript_id "AT3G49180.1"; gene_id "AT3G49180";
Chr3	Araport11	exon	18231725	18232004	.	+	.	transcript_id "AT3G49180.1"; gene_id "AT3G49180";
Chr3	Araport11	gene	18231845	18234391	.	-	.	transcript_id "AT3G49190"; gene_id "AT3G49190";
Chr3	Araport11	mRNA	18231845	18234391	.	-	.	transcript_id "AT3G49190"; gene_id "AT3G49190.1";
Chr3	Araport11	three_prime_UTR	18231845	18231987	.	-	.	transcript_id "AT3G49190.1"; gene_id "AT3G49190";
Chr3	Araport11	exon	18231845	18232227	.	-	.	transcript_id "AT3G49190.1"; gene_id "AT3G49190";
Chr3	Araport11	three_prime_UTR	18231875	18232004	.	+	.	transcript_id "AT3G49180.1"; gene_id "AT3G49180";
Chr3	Araport11	CDS	18231988	18232227	.	-	0	transcript_id "AT3G49190.1"; gene_id "AT3G49190";
Chr3	Araport11	protein	18231988	18234376	.	-	.	transcript_id "AT3G49190.1"; gene_id "AT3G49190";
Chr3	Araport11	exon	18232365	18232502	.	-	.	transcript_id "AT3G49190.1"; gene_id "AT3G49190";
Chr3	Araport11	CDS	18232365	18232502	.	-	0	transcript_id "AT3G49190.1"; gene_id "AT3G49190";
Chr3	Araport11	exon	18232722	18232931	.	-	.	transcript_id "AT3G49190.1"; gene_id "AT3G49190";
Chr3	Araport11	CDS	18232722	18232931	.	-	0	transcript_id "AT3G49190.1"; gene_id "AT3G49190";
Chr3	Araport11	exon	18233024	18233124	.	-	.	transcript_id "AT3G49190.1"; gene_id "AT3G49190";
Chr3	Araport11	CDS	18233024	18233124	.	-	2	transcript_id "AT3G49190.1"; gene_id "AT3G49190";
Chr3	Araport11	exon	18233230	18233296	.	-	.	transcript_id "AT3G49190.1"; gene_id "AT3G49190";
Chr3	Araport11	CDS	18233230	18233296	.	-	0	transcript_id "AT3G49190.1"; gene_id "AT3G49190";
Chr3	Araport11	exon	18233397	18234002	.	-	.	transcript_id "AT3G49190.1"; gene_id "AT3G49190";
Chr3	Araport11	CDS	18233397	18234002	.	-	0	transcript_id "AT3G49190.1"; gene_id "AT3G49190";
Chr3	Araport11	CDS	18234170	18234376	.	-	0	transcript_id "AT3G49190.1"; gene_id "AT3G49190";
Chr3	Araport11	exon	18234170	18234391	.	-	.	transcript_id "AT3G49190.1"; gene_id "AT3G49190";
Chr3	Araport11	five_prime_UTR	18234377	18234391	.	-	.	transcript_id "AT3G49190.1"; gene_id "AT3G49190";
Chr3	Araport11	gene	18235269	18237646	.	-	.	transcript_id "AT3G49200"; gene_id "AT3G49200";
Chr3	Araport11	mRNA	18235269	18237646	.	-	.	transcript_id "AT3G49200"; gene_id "AT3G49200.1";
Chr3	Araport11	three_prime_UTR	18235269	18235444	.	-	.	transcript_id "AT3G49200.1"; gene_id "AT3G49200";
Chr3	Araport11	exon	18235269	18235603	.	-	.	transcript_id "AT3G49200.1"; gene_id "AT3G49200";
Chr3	Araport11	CDS	18235445	18235603	.	-	0	transcript_id "AT3G49200.1"; gene_id "AT3G49200";
Chr3	Araport11	protein	18235445	18237646	.	-	.	transcript_id "AT3G49200.1"; gene_id "AT3G49200";
Chr3	Araport11	exon	18235689	18235826	.	-	.	transcript_id "AT3G49200.1"; gene_id "AT3G49200";
Chr3	Araport11	CDS	18235689	18235826	.	-	0	transcript_id "AT3G49200.1"; gene_id "AT3G49200";
Chr3	Araport11	exon	18235947	18236156	.	-	.	transcript_id "AT3G49200.1"; gene_id "AT3G49200";
Chr3	Araport11	CDS	18235947	18236156	.	-	0	transcript_id "AT3G49200.1"; gene_id "AT3G49200";
Chr3	Araport11	exon	18236250	18236350	.	-	.	transcript_id "AT3G49200.1"; gene_id "AT3G49200";
Chr3	Araport11	CDS	18236250	18236350	.	-	2	transcript_id "AT3G49200.1"; gene_id "AT3G49200";
Chr3	Araport11	exon	18236432	18236498	.	-	.	transcript_id "AT3G49200.1"; gene_id "AT3G49200";
Chr3	Araport11	CDS	18236432	18236498	.	-	0	transcript_id "AT3G49200.1"; gene_id "AT3G49200";
Chr3	Araport11	exon	18236633	18237250	.	-	.	transcript_id "AT3G49200.1"; gene_id "AT3G49200";
Chr3	Araport11	CDS	18236633	18237250	.	-	0	transcript_id "AT3G49200.1"; gene_id "AT3G49200";
Chr3	Araport11	exon	18237416	18237646	.	-	.	transcript_id "AT3G49200.1"; gene_id "AT3G49200";
Chr3	Araport11	CDS	18237416	18237646	.	-	0	transcript_id "AT3G49200.1"; gene_id "AT3G49200";
Chr3	Araport11	gene	18238044	18241524	.	-	.	transcript_id "AT3G49210"; gene_id "AT3G49210";
Chr3	Araport11	mRNA	18238044	18241524	.	-	.	transcript_id "AT3G49210"; gene_id "AT3G49210.1";
Chr3	Araport11	three_prime_UTR	18238044	18238215	.	-	.	transcript_id "AT3G49210.1"; gene_id "AT3G49210";
Chr3	Araport11	exon	18238044	18238380	.	-	.	transcript_id "AT3G49210.1"; gene_id "AT3G49210";
Chr3	Araport11	mRNA	18238048	18241341	.	-	.	transcript_id "AT3G49210"; gene_id "AT3G49210.2";
Chr3	Araport11	exon	18238048	18238380	.	-	.	transcript_id "AT3G49210.2"; gene_id "AT3G49210";
Chr3	Araport11	three_prime_UTR	18238048	18238380	.	-	.	transcript_id "AT3G49210.2"; gene_id "AT3G49210";
Chr3	Araport11	CDS	18238216	18238380	.	-	0	transcript_id "AT3G49210.1"; gene_id "AT3G49210";
Chr3	Araport11	protein	18238216	18241161	.	-	.	transcript_id "AT3G49210.1"; gene_id "AT3G49210";
Chr3	Araport11	exon	18238464	18238601	.	-	.	transcript_id "AT3G49210.1"; gene_id "AT3G49210";
Chr3	Araport11	CDS	18238464	18238601	.	-	0	transcript_id "AT3G49210.1"; gene_id "AT3G49210";
Chr3	Araport11	three_prime_UTR	18238464	18238664	.	-	.	transcript_id "AT3G49210.2"; gene_id "AT3G49210";
Chr3	Araport11	exon	18238464	18238919	.	-	.	transcript_id "AT3G49210.2"; gene_id "AT3G49210";
Chr3	Araport11	CDS	18238665	18238919	.	-	0	transcript_id "AT3G49210.2"; gene_id "AT3G49210";
Chr3	Araport11	protein	18238665	18241161	.	-	.	transcript_id "AT3G49210.2"; gene_id "AT3G49210";
Chr3	Araport11	exon	18238710	18238919	.	-	.	transcript_id "AT3G49210.1"; gene_id "AT3G49210";
Chr3	Araport11	CDS	18238710	18238919	.	-	0	transcript_id "AT3G49210.1"; gene_id "AT3G49210";
Chr3	Araport11	CDS	18239016	18239137	.	-	2	transcript_id "AT3G49210.1"; gene_id "AT3G49210";
Chr3	Araport11	CDS	18239016	18239137	.	-	2	transcript_id "AT3G49210.2"; gene_id "AT3G49210";
Chr3	Araport11	exon	18239016	18239137	.	-	.	transcript_id "AT3G49210.1,AT3G49210.2"; gene_id "AT3G49210";
Chr3	Araport11	CDS	18239214	18239280	.	-	0	transcript_id "AT3G49210.1"; gene_id "AT3G49210";
Chr3	Araport11	CDS	18239214	18239280	.	-	0	transcript_id "AT3G49210.2"; gene_id "AT3G49210";
Chr3	Araport11	exon	18239214	18239280	.	-	.	transcript_id "AT3G49210.1,AT3G49210.2"; gene_id "AT3G49210";
Chr3	Araport11	CDS	18239406	18240029	.	-	0	transcript_id "AT3G49210.1"; gene_id "AT3G49210";
Chr3	Araport11	CDS	18239406	18240029	.	-	0	transcript_id "AT3G49210.2"; gene_id "AT3G49210";
Chr3	Araport11	exon	18239406	18240029	.	-	.	transcript_id "AT3G49210.1,AT3G49210.2"; gene_id "AT3G49210";
Chr3	Araport11	CDS	18240931	18241161	.	-	0	transcript_id "AT3G49210.1"; gene_id "AT3G49210";
Chr3	Araport11	exon	18240931	18241524	.	-	.	transcript_id "AT3G49210.1"; gene_id "AT3G49210";
Chr3	Araport11	CDS	18240931	18241161	.	-	0	transcript_id "AT3G49210.2"; gene_id "AT3G49210";
Chr3	Araport11	exon	18240931	18241341	.	-	.	transcript_id "AT3G49210.2"; gene_id "AT3G49210";
Chr3	Araport11	five_prime_UTR	18241162	18241524	.	-	.	transcript_id "AT3G49210.1"; gene_id "AT3G49210";
Chr3	Araport11	five_prime_UTR	18241162	18241341	.	-	.	transcript_id "AT3G49210.2"; gene_id "AT3G49210";
Chr3	Araport11	transposable_element	18241225	18242092	.	+	.	transcript_id "AT3TE74000"; gene_id "AT3TE74000";
Chr3	Araport11	transposon_fragment	18241225	18242092	.	+	.	transcript_id "AT3TE74000"; gene_id "AT3TE74000";
Chr3	Araport11	transposable_element	18242093	18242117	.	-	.	transcript_id "AT3TE74005"; gene_id "AT3TE74005";
Chr3	Araport11	transposon_fragment	18242093	18242117	.	-	.	transcript_id "AT3TE74005"; gene_id "AT3TE74005";
Chr3	Araport11	transposable_element	18242118	18242245	.	+	.	transcript_id "AT3TE74010"; gene_id "AT3TE74010";
Chr3	Araport11	transposon_fragment	18242118	18242245	.	+	.	transcript_id "AT3TE74010"; gene_id "AT3TE74010";
Chr3	Araport11	transposable_element	18243330	18243451	.	-	.	transcript_id "AT3TE74015"; gene_id "AT3TE74015";
Chr3	Araport11	transposon_fragment	18243330	18243451	.	-	.	transcript_id "AT3TE74015"; gene_id "AT3TE74015";
Chr3	Araport11	transposable_element	18243803	18244528	.	+	.	transcript_id "AT3TE74020"; gene_id "AT3TE74020";
Chr3	Araport11	transposon_fragment	18243803	18244528	.	+	.	transcript_id "AT3TE74020"; gene_id "AT3TE74020";
Chr3	Araport11	gene	18249663	18253911	.	+	.	transcript_id "AT3G49220"; gene_id "AT3G49220";
Chr3	Araport11	mRNA	18249663	18253858	.	+	.	transcript_id "AT3G49220"; gene_id "AT3G49220.2";
Chr3	Araport11	five_prime_UTR	18249663	18249704	.	+	.	transcript_id "AT3G49220.2"; gene_id "AT3G49220";
Chr3	Araport11	exon	18249663	18250801	.	+	.	transcript_id "AT3G49220.2"; gene_id "AT3G49220";
Chr3	Araport11	mRNA	18249686	18253911	.	+	.	transcript_id "AT3G49220"; gene_id "AT3G49220.3";
Chr3	Araport11	five_prime_UTR	18249686	18249704	.	+	.	transcript_id "AT3G49220.3"; gene_id "AT3G49220";
Chr3	Araport11	exon	18249686	18250801	.	+	.	transcript_id "AT3G49220.3"; gene_id "AT3G49220";
Chr3	Araport11	CDS	18249705	18250801	.	+	0	transcript_id "AT3G49220.2"; gene_id "AT3G49220";
Chr3	Araport11	CDS	18249705	18250801	.	+	0	transcript_id "AT3G49220.3"; gene_id "AT3G49220";
Chr3	Araport11	protein	18249705	18251126	.	+	.	transcript_id "AT3G49220.2"; gene_id "AT3G49220";
Chr3	Araport11	protein	18249705	18253647	.	+	.	transcript_id "AT3G49220.3"; gene_id "AT3G49220";
Chr3	Araport11	mRNA	18249727	18253846	.	+	.	transcript_id "AT3G49220"; gene_id "AT3G49220.1";
Chr3	Araport11	five_prime_UTR	18249727	18249839	.	+	.	transcript_id "AT3G49220.1"; gene_id "AT3G49220";
Chr3	Araport11	exon	18249727	18250801	.	+	.	transcript_id "AT3G49220.1"; gene_id "AT3G49220";
Chr3	Araport11	CDS	18249840	18250801	.	+	0	transcript_id "AT3G49220.1"; gene_id "AT3G49220";
Chr3	Araport11	protein	18249840	18253647	.	+	.	transcript_id "AT3G49220.1"; gene_id "AT3G49220";
Chr3	Araport11	CDS	18250955	18251126	.	+	1	transcript_id "AT3G49220.2"; gene_id "AT3G49220";
Chr3	Araport11	exon	18250955	18252833	.	+	.	transcript_id "AT3G49220.2"; gene_id "AT3G49220";
Chr3	Araport11	CDS	18250955	18251091	.	+	1	transcript_id "AT3G49220.3"; gene_id "AT3G49220";
Chr3	Araport11	CDS	18250955	18251091	.	+	1	transcript_id "AT3G49220.1"; gene_id "AT3G49220";
Chr3	Araport11	exon	18250955	18251091	.	+	.	transcript_id "AT3G49220.3,AT3G49220.1"; gene_id "AT3G49220";
Chr3	Araport11	three_prime_UTR	18251127	18252833	.	+	.	transcript_id "AT3G49220.2"; gene_id "AT3G49220";
Chr3	Araport11	exon	18252950	18253858	.	+	.	transcript_id "AT3G49220.2"; gene_id "AT3G49220";
Chr3	Araport11	three_prime_UTR	18252950	18253858	.	+	.	transcript_id "AT3G49220.2"; gene_id "AT3G49220";
Chr3	Araport11	CDS	18252950	18253647	.	+	2	transcript_id "AT3G49220.3"; gene_id "AT3G49220";
Chr3	Araport11	exon	18252950	18253911	.	+	.	transcript_id "AT3G49220.3"; gene_id "AT3G49220";
Chr3	Araport11	CDS	18252950	18253647	.	+	2	transcript_id "AT3G49220.1"; gene_id "AT3G49220";
Chr3	Araport11	exon	18252950	18253846	.	+	.	transcript_id "AT3G49220.1"; gene_id "AT3G49220";
Chr3	Araport11	three_prime_UTR	18253648	18253911	.	+	.	transcript_id "AT3G49220.3"; gene_id "AT3G49220";
Chr3	Araport11	three_prime_UTR	18253648	18253846	.	+	.	transcript_id "AT3G49220.1"; gene_id "AT3G49220";
Chr3	Araport11	gene	18254232	18255485	.	+	.	transcript_id "AT3G49230"; gene_id "AT3G49230";
Chr3	Araport11	mRNA	18254232	18255485	.	+	.	transcript_id "AT3G49230"; gene_id "AT3G49230.1";
Chr3	Araport11	five_prime_UTR	18254232	18254404	.	+	.	transcript_id "AT3G49230.1"; gene_id "AT3G49230";
Chr3	Araport11	exon	18254232	18254532	.	+	.	transcript_id "AT3G49230.1"; gene_id "AT3G49230";
Chr3	Araport11	CDS	18254405	18254532	.	+	0	transcript_id "AT3G49230.1"; gene_id "AT3G49230";
Chr3	Araport11	protein	18254405	18254907	.	+	.	transcript_id "AT3G49230.1"; gene_id "AT3G49230";
Chr3	Araport11	CDS	18254850	18254907	.	+	1	transcript_id "AT3G49230.1"; gene_id "AT3G49230";
Chr3	Araport11	exon	18254850	18255485	.	+	.	transcript_id "AT3G49230.1"; gene_id "AT3G49230";
Chr3	Araport11	three_prime_UTR	18254908	18255485	.	+	.	transcript_id "AT3G49230.1"; gene_id "AT3G49230";
Chr3	Araport11	gene	18255960	18260998	.	-	.	transcript_id "AT3G49250"; gene_id "AT3G49250";
Chr3	Araport11	mRNA	18255960	18260998	.	-	.	transcript_id "AT3G49250"; gene_id "AT3G49250.1";
Chr3	Araport11	three_prime_UTR	18255960	18258612	.	-	.	transcript_id "AT3G49250.1"; gene_id "AT3G49250";
Chr3	Araport11	exon	18255960	18258633	.	-	.	transcript_id "AT3G49250.1"; gene_id "AT3G49250";
Chr3	Araport11	gene	18255961	18258203	.	+	.	transcript_id "AT3G49240"; gene_id "AT3G49240";
Chr3	Araport11	mRNA	18255961	18258203	.	+	.	transcript_id "AT3G49240"; gene_id "AT3G49240.1";
Chr3	Araport11	five_prime_UTR	18255961	18256085	.	+	.	transcript_id "AT3G49240.1"; gene_id "AT3G49240";
Chr3	Araport11	exon	18255961	18258203	.	+	.	transcript_id "AT3G49240.1"; gene_id "AT3G49240";
Chr3	Araport11	CDS	18256086	18257975	.	+	0	transcript_id "AT3G49240.1"; gene_id "AT3G49240";
Chr3	Araport11	protein	18256086	18257975	.	+	.	transcript_id "AT3G49240.1"; gene_id "AT3G49240";
Chr3	Araport11	transposable_element	18257604	18257820	.	-	.	transcript_id "AT3TE74080"; gene_id "AT3TE74080";
Chr3	Araport11	transposon_fragment	18257604	18257820	.	-	.	transcript_id "AT3TE74080"; gene_id "AT3TE74080";
Chr3	Araport11	three_prime_UTR	18257976	18258203	.	+	.	transcript_id "AT3G49240.1"; gene_id "AT3G49240";
Chr3	Araport11	CDS	18258613	18258633	.	-	0	transcript_id "AT3G49250.1"; gene_id "AT3G49250";
Chr3	Araport11	protein	18258613	18260803	.	-	.	transcript_id "AT3G49250.1"; gene_id "AT3G49250";
Chr3	Araport11	exon	18258824	18259043	.	-	.	transcript_id "AT3G49250.1"; gene_id "AT3G49250";
Chr3	Araport11	CDS	18258824	18259043	.	-	1	transcript_id "AT3G49250.1"; gene_id "AT3G49250";
Chr3	Araport11	exon	18259154	18259474	.	-	.	transcript_id "AT3G49250.1"; gene_id "AT3G49250";
Chr3	Araport11	CDS	18259154	18259474	.	-	1	transcript_id "AT3G49250.1"; gene_id "AT3G49250";
Chr3	Araport11	exon	18259574	18259765	.	-	.	transcript_id "AT3G49250.1"; gene_id "AT3G49250";
Chr3	Araport11	CDS	18259574	18259765	.	-	1	transcript_id "AT3G49250.1"; gene_id "AT3G49250";
Chr3	Araport11	exon	18259902	18260133	.	-	.	transcript_id "AT3G49250.1"; gene_id "AT3G49250";
Chr3	Araport11	CDS	18259902	18260133	.	-	2	transcript_id "AT3G49250.1"; gene_id "AT3G49250";
Chr3	Araport11	exon	18260220	18260475	.	-	.	transcript_id "AT3G49250.1"; gene_id "AT3G49250";
Chr3	Araport11	CDS	18260220	18260475	.	-	0	transcript_id "AT3G49250.1"; gene_id "AT3G49250";
Chr3	Araport11	CDS	18260783	18260803	.	-	0	transcript_id "AT3G49250.1"; gene_id "AT3G49250";
Chr3	Araport11	exon	18260783	18260998	.	-	.	transcript_id "AT3G49250.1"; gene_id "AT3G49250";
Chr3	Araport11	five_prime_UTR	18260804	18260998	.	-	.	transcript_id "AT3G49250.1"; gene_id "AT3G49250";
Chr3	Araport11	transposable_element	18261775	18262248	.	-	.	transcript_id "AT3TE74090"; gene_id "AT3TE74090";
Chr3	Araport11	transposon_fragment	18261775	18262248	.	-	.	transcript_id "AT3TE74090"; gene_id "AT3TE74090";
Chr3	Araport11	gene	18262290	18266021	.	+	.	transcript_id "AT3G49260"; gene_id "AT3G49260";
Chr3	Araport11	mRNA	18262290	18266021	.	+	.	transcript_id "AT3G49260"; gene_id "AT3G49260.1";
Chr3	Araport11	exon	18262290	18262560	.	+	.	transcript_id "AT3G49260.1"; gene_id "AT3G49260";
Chr3	Araport11	five_prime_UTR	18262290	18262560	.	+	.	transcript_id "AT3G49260.1"; gene_id "AT3G49260";
Chr3	Araport11	mRNA	18262399	18265979	.	+	.	transcript_id "AT3G49260"; gene_id "AT3G49260.3";
Chr3	Araport11	exon	18262399	18262560	.	+	.	transcript_id "AT3G49260.3"; gene_id "AT3G49260";
Chr3	Araport11	five_prime_UTR	18262399	18262560	.	+	.	transcript_id "AT3G49260.3"; gene_id "AT3G49260";
Chr3	Araport11	mRNA	18262505	18265980	.	+	.	transcript_id "AT3G49260"; gene_id "AT3G49260.2";
Chr3	Araport11	exon	18262505	18262560	.	+	.	transcript_id "AT3G49260.2"; gene_id "AT3G49260";
Chr3	Araport11	five_prime_UTR	18262505	18262560	.	+	.	transcript_id "AT3G49260.2"; gene_id "AT3G49260";
Chr3	Araport11	mRNA	18262511	18265980	.	+	.	transcript_id "AT3G49260"; gene_id "AT3G49260.4";
Chr3	Araport11	five_prime_UTR	18262511	18262754	.	+	.	transcript_id "AT3G49260.4"; gene_id "AT3G49260";
Chr3	Araport11	exon	18262511	18262832	.	+	.	transcript_id "AT3G49260.4"; gene_id "AT3G49260";
Chr3	Araport11	five_prime_UTR	18262716	18262754	.	+	.	transcript_id "AT3G49260.1,AT3G49260.3"; gene_id "AT3G49260";
Chr3	Araport11	exon	18262716	18262832	.	+	.	transcript_id "AT3G49260.1,AT3G49260.3"; gene_id "AT3G49260";
Chr3	Araport11	five_prime_UTR	18262725	18262754	.	+	.	transcript_id "AT3G49260.2"; gene_id "AT3G49260";
Chr3	Araport11	exon	18262725	18262832	.	+	.	transcript_id "AT3G49260.2"; gene_id "AT3G49260";
Chr3	Araport11	CDS	18262755	18262832	.	+	0	transcript_id "AT3G49260.1"; gene_id "AT3G49260";
Chr3	Araport11	CDS	18262755	18262832	.	+	0	transcript_id "AT3G49260.3"; gene_id "AT3G49260";
Chr3	Araport11	CDS	18262755	18262832	.	+	0	transcript_id "AT3G49260.2"; gene_id "AT3G49260";
Chr3	Araport11	CDS	18262755	18262832	.	+	0	transcript_id "AT3G49260.4"; gene_id "AT3G49260";
Chr3	Araport11	protein	18262755	18265859	.	+	.	transcript_id "AT3G49260.1"; gene_id "AT3G49260";
Chr3	Araport11	protein	18262755	18265859	.	+	.	transcript_id "AT3G49260.3"; gene_id "AT3G49260";
Chr3	Araport11	protein	18262755	18265859	.	+	.	transcript_id "AT3G49260.2"; gene_id "AT3G49260";
Chr3	Araport11	protein	18262755	18265859	.	+	.	transcript_id "AT3G49260.4"; gene_id "AT3G49260";
Chr3	Araport11	CDS	18263887	18264210	.	+	0	transcript_id "AT3G49260.1"; gene_id "AT3G49260";
Chr3	Araport11	CDS	18263887	18264210	.	+	0	transcript_id "AT3G49260.3"; gene_id "AT3G49260";
Chr3	Araport11	CDS	18263887	18264210	.	+	0	transcript_id "AT3G49260.2"; gene_id "AT3G49260";
Chr3	Araport11	CDS	18263887	18264210	.	+	0	transcript_id "AT3G49260.4"; gene_id "AT3G49260";
Chr3	Araport11	exon	18263887	18264210	.	+	.	transcript_id "AT3G49260.1,AT3G49260.3,AT3G49260.2,AT3G49260.4"; gene_id "AT3G49260";
Chr3	Araport11	CDS	18264558	18264780	.	+	0	transcript_id "AT3G49260.1"; gene_id "AT3G49260";
Chr3	Araport11	CDS	18264558	18264780	.	+	0	transcript_id "AT3G49260.3"; gene_id "AT3G49260";
Chr3	Araport11	CDS	18264558	18264780	.	+	0	transcript_id "AT3G49260.2"; gene_id "AT3G49260";
Chr3	Araport11	CDS	18264558	18264780	.	+	0	transcript_id "AT3G49260.4"; gene_id "AT3G49260";
Chr3	Araport11	exon	18264558	18264780	.	+	.	transcript_id "AT3G49260.1,AT3G49260.3,AT3G49260.2,AT3G49260.4"; gene_id "AT3G49260";
Chr3	Araport11	exon	18264864	18264952	.	+	.	transcript_id "AT3G49260.3"; gene_id "AT3G49260";
Chr3	Araport11	CDS	18264864	18264952	.	+	2	transcript_id "AT3G49260.3"; gene_id "AT3G49260";
Chr3	Araport11	CDS	18264867	18264952	.	+	2	transcript_id "AT3G49260.1"; gene_id "AT3G49260";
Chr3	Araport11	CDS	18264867	18264952	.	+	2	transcript_id "AT3G49260.2"; gene_id "AT3G49260";
Chr3	Araport11	CDS	18264867	18264952	.	+	2	transcript_id "AT3G49260.4"; gene_id "AT3G49260";
Chr3	Araport11	exon	18264867	18264952	.	+	.	transcript_id "AT3G49260.1,AT3G49260.2,AT3G49260.4"; gene_id "AT3G49260";
Chr3	Araport11	CDS	18265039	18265104	.	+	0	transcript_id "AT3G49260.1"; gene_id "AT3G49260";
Chr3	Araport11	CDS	18265039	18265104	.	+	0	transcript_id "AT3G49260.3"; gene_id "AT3G49260";
Chr3	Araport11	CDS	18265039	18265104	.	+	0	transcript_id "AT3G49260.2"; gene_id "AT3G49260";
Chr3	Araport11	CDS	18265039	18265104	.	+	0	transcript_id "AT3G49260.4"; gene_id "AT3G49260";
Chr3	Araport11	exon	18265039	18265104	.	+	.	transcript_id "AT3G49260.1,AT3G49260.3,AT3G49260.2,AT3G49260.4"; gene_id "AT3G49260";
Chr3	Araport11	CDS	18265221	18265859	.	+	0	transcript_id "AT3G49260.1"; gene_id "AT3G49260";
Chr3	Araport11	exon	18265221	18266021	.	+	.	transcript_id "AT3G49260.1"; gene_id "AT3G49260";
Chr3	Araport11	CDS	18265221	18265859	.	+	0	transcript_id "AT3G49260.3"; gene_id "AT3G49260";
Chr3	Araport11	exon	18265221	18265979	.	+	.	transcript_id "AT3G49260.3"; gene_id "AT3G49260";
Chr3	Araport11	CDS	18265221	18265859	.	+	0	transcript_id "AT3G49260.2"; gene_id "AT3G49260";
Chr3	Araport11	CDS	18265221	18265859	.	+	0	transcript_id "AT3G49260.4"; gene_id "AT3G49260";
Chr3	Araport11	exon	18265221	18265980	.	+	.	transcript_id "AT3G49260.2,AT3G49260.4"; gene_id "AT3G49260";
Chr3	Araport11	three_prime_UTR	18265860	18266021	.	+	.	transcript_id "AT3G49260.1"; gene_id "AT3G49260";
Chr3	Araport11	three_prime_UTR	18265860	18265979	.	+	.	transcript_id "AT3G49260.3"; gene_id "AT3G49260";
Chr3	Araport11	three_prime_UTR	18265860	18265980	.	+	.	transcript_id "AT3G49260.2,AT3G49260.4"; gene_id "AT3G49260";
Chr3	Araport11	transposable_element	18266250	18266401	.	+	.	transcript_id "AT3TE74100"; gene_id "AT3TE74100";
Chr3	Araport11	transposon_fragment	18266250	18266401	.	+	.	transcript_id "AT3TE74100"; gene_id "AT3TE74100";
Chr3	Araport11	transposable_element	18266402	18266966	.	+	.	transcript_id "AT3TE74105"; gene_id "AT3TE74105";
Chr3	Araport11	transposon_fragment	18266402	18266966	.	+	.	transcript_id "AT3TE74105"; gene_id "AT3TE74105";
Chr3	Araport11	gene	18267149	18268271	.	-	.	transcript_id "AT3G49270"; gene_id "AT3G49270";
Chr3	Araport11	mRNA	18267149	18268270	.	-	.	transcript_id "AT3G49270"; gene_id "AT3G49270.1";
Chr3	Araport11	three_prime_UTR	18267149	18267492	.	-	.	transcript_id "AT3G49270.1"; gene_id "AT3G49270";
Chr3	Araport11	exon	18267149	18267813	.	-	.	transcript_id "AT3G49270.1"; gene_id "AT3G49270";
Chr3	Araport11	mRNA	18267312	18268271	.	-	.	transcript_id "AT3G49270"; gene_id "AT3G49270.2";
Chr3	Araport11	exon	18267312	18267354	.	-	.	transcript_id "AT3G49270.2"; gene_id "AT3G49270";
Chr3	Araport11	three_prime_UTR	18267312	18267354	.	-	.	transcript_id "AT3G49270.2"; gene_id "AT3G49270";
Chr3	Araport11	mRNA	18267398	18268270	.	-	.	transcript_id "AT3G49270"; gene_id "AT3G49270.3";
Chr3	Araport11	three_prime_UTR	18267398	18267399	.	-	.	transcript_id "AT3G49270.3"; gene_id "AT3G49270";
Chr3	Araport11	exon	18267398	18267416	.	-	.	transcript_id "AT3G49270.3"; gene_id "AT3G49270";
Chr3	Araport11	CDS	18267400	18267416	.	-	2	transcript_id "AT3G49270.3"; gene_id "AT3G49270";
Chr3	Araport11	protein	18267400	18268230	.	-	.	transcript_id "AT3G49270.3"; gene_id "AT3G49270";
Chr3	Araport11	three_prime_UTR	18267445	18267492	.	-	.	transcript_id "AT3G49270.2"; gene_id "AT3G49270";
Chr3	Araport11	exon	18267445	18267813	.	-	.	transcript_id "AT3G49270.2"; gene_id "AT3G49270";
Chr3	Araport11	CDS	18267493	18267813	.	-	0	transcript_id "AT3G49270.1"; gene_id "AT3G49270";
Chr3	Araport11	CDS	18267493	18267813	.	-	0	transcript_id "AT3G49270.2"; gene_id "AT3G49270";
Chr3	Araport11	protein	18267493	18268230	.	-	.	transcript_id "AT3G49270.1"; gene_id "AT3G49270";
Chr3	Araport11	protein	18267493	18268230	.	-	.	transcript_id "AT3G49270.2"; gene_id "AT3G49270";
Chr3	Araport11	exon	18267498	18267813	.	-	.	transcript_id "AT3G49270.3"; gene_id "AT3G49270";
Chr3	Araport11	CDS	18267498	18267813	.	-	0	transcript_id "AT3G49270.3"; gene_id "AT3G49270";
Chr3	Araport11	CDS	18267968	18268026	.	-	2	transcript_id "AT3G49270.1"; gene_id "AT3G49270";
Chr3	Araport11	CDS	18267968	18268026	.	-	2	transcript_id "AT3G49270.2"; gene_id "AT3G49270";
Chr3	Araport11	CDS	18267968	18268026	.	-	2	transcript_id "AT3G49270.3"; gene_id "AT3G49270";
Chr3	Araport11	exon	18267968	18268026	.	-	.	transcript_id "AT3G49270.1,AT3G49270.2,AT3G49270.3"; gene_id "AT3G49270";
Chr3	Araport11	CDS	18268164	18268230	.	-	0	transcript_id "AT3G49270.1"; gene_id "AT3G49270";
Chr3	Araport11	CDS	18268164	18268230	.	-	0	transcript_id "AT3G49270.2"; gene_id "AT3G49270";
Chr3	Araport11	exon	18268164	18268271	.	-	.	transcript_id "AT3G49270.2"; gene_id "AT3G49270";
Chr3	Araport11	CDS	18268164	18268230	.	-	0	transcript_id "AT3G49270.3"; gene_id "AT3G49270";
Chr3	Araport11	exon	18268164	18268270	.	-	.	transcript_id "AT3G49270.1,AT3G49270.3"; gene_id "AT3G49270";
Chr3	Araport11	five_prime_UTR	18268231	18268271	.	-	.	transcript_id "AT3G49270.2"; gene_id "AT3G49270";
Chr3	Araport11	five_prime_UTR	18268231	18268270	.	-	.	transcript_id "AT3G49270.1,AT3G49270.3"; gene_id "AT3G49270";
Chr3	Araport11	transposable_element	18268418	18268679	.	-	.	transcript_id "AT3TE74110"; gene_id "AT3TE74110";
Chr3	Araport11	transposon_fragment	18268418	18268679	.	-	.	transcript_id "AT3TE74110"; gene_id "AT3TE74110";
Chr3	Araport11	transposable_element	18269831	18271041	.	+	.	transcript_id "AT3TE74115"; gene_id "AT3TE74115";
Chr3	Araport11	transposon_fragment	18269831	18271041	.	+	.	transcript_id "AT3TE74115"; gene_id "AT3TE74115";
Chr3	Araport11	transposable_element_gene	18270025	18270934	.	+	.	transcript_id "AT3G49280"; gene_id "AT3G49280";
Chr3	Araport11	mRNA	18270025	18270934	.	+	.	transcript_id "AT3G49280"; gene_id "AT3G49280.1";
Chr3	Araport11	exon	18270025	18270114	.	+	.	transcript_id "AT3G49280.1"; gene_id "AT3G49280";
Chr3	Araport11	exon	18270370	18270449	.	+	.	transcript_id "AT3G49280.1"; gene_id "AT3G49280";
Chr3	Araport11	exon	18270497	18270721	.	+	.	transcript_id "AT3G49280.1"; gene_id "AT3G49280";
Chr3	Araport11	exon	18270799	18270934	.	+	.	transcript_id "AT3G49280.1"; gene_id "AT3G49280";
Chr3	Araport11	transposable_element	18271638	18271892	.	+	.	transcript_id "AT3TE74120"; gene_id "AT3TE74120";
Chr3	Araport11	transposon_fragment	18271638	18271892	.	+	.	transcript_id "AT3TE74120"; gene_id "AT3TE74120";
Chr3	Araport11	gene	18272283	18275442	.	+	.	transcript_id "AT3G49290"; gene_id "AT3G49290";
Chr3	Araport11	mRNA	18272283	18275442	.	+	.	transcript_id "AT3G49290"; gene_id "AT3G49290.1";
Chr3	Araport11	exon	18272283	18272806	.	+	.	transcript_id "AT3G49290.1"; gene_id "AT3G49290";
Chr3	Araport11	five_prime_UTR	18272283	18272806	.	+	.	transcript_id "AT3G49290.1"; gene_id "AT3G49290";
Chr3	Araport11	transposable_element	18272385	18272470	.	-	.	transcript_id "AT3TE74125"; gene_id "AT3TE74125";
Chr3	Araport11	transposon_fragment	18272385	18272470	.	-	.	transcript_id "AT3TE74125"; gene_id "AT3TE74125";
Chr3	Araport11	mRNA	18272490	18275341	.	+	.	transcript_id "AT3G49290"; gene_id "AT3G49290.2";
Chr3	Araport11	exon	18272490	18272806	.	+	.	transcript_id "AT3G49290.2"; gene_id "AT3G49290";
Chr3	Araport11	five_prime_UTR	18272490	18272806	.	+	.	transcript_id "AT3G49290.2"; gene_id "AT3G49290";
Chr3	Araport11	five_prime_UTR	18273343	18273406	.	+	.	transcript_id "AT3G49290.1"; gene_id "AT3G49290";
Chr3	Araport11	exon	18273343	18273484	.	+	.	transcript_id "AT3G49290.1"; gene_id "AT3G49290";
Chr3	Araport11	five_prime_UTR	18273389	18273406	.	+	.	transcript_id "AT3G49290.2"; gene_id "AT3G49290";
Chr3	Araport11	exon	18273389	18273484	.	+	.	transcript_id "AT3G49290.2"; gene_id "AT3G49290";
Chr3	Araport11	CDS	18273407	18273484	.	+	0	transcript_id "AT3G49290.1"; gene_id "AT3G49290";
Chr3	Araport11	CDS	18273407	18273484	.	+	0	transcript_id "AT3G49290.2"; gene_id "AT3G49290";
Chr3	Araport11	protein	18273407	18275221	.	+	.	transcript_id "AT3G49290.1"; gene_id "AT3G49290";
Chr3	Araport11	protein	18273407	18275221	.	+	.	transcript_id "AT3G49290.2"; gene_id "AT3G49290";
Chr3	Araport11	CDS	18273750	18273832	.	+	0	transcript_id "AT3G49290.1"; gene_id "AT3G49290";
Chr3	Araport11	CDS	18273750	18273832	.	+	0	transcript_id "AT3G49290.2"; gene_id "AT3G49290";
Chr3	Araport11	exon	18273750	18273832	.	+	.	transcript_id "AT3G49290.1,AT3G49290.2"; gene_id "AT3G49290";
Chr3	Araport11	CDS	18273923	18274073	.	+	1	transcript_id "AT3G49290.1"; gene_id "AT3G49290";
Chr3	Araport11	CDS	18273923	18274073	.	+	1	transcript_id "AT3G49290.2"; gene_id "AT3G49290";
Chr3	Araport11	exon	18273923	18274073	.	+	.	transcript_id "AT3G49290.1,AT3G49290.2"; gene_id "AT3G49290";
Chr3	Araport11	CDS	18274186	18274285	.	+	0	transcript_id "AT3G49290.1"; gene_id "AT3G49290";
Chr3	Araport11	CDS	18274186	18274285	.	+	0	transcript_id "AT3G49290.2"; gene_id "AT3G49290";
Chr3	Araport11	exon	18274186	18274285	.	+	.	transcript_id "AT3G49290.1,AT3G49290.2"; gene_id "AT3G49290";
Chr3	Araport11	CDS	18274354	18274446	.	+	2	transcript_id "AT3G49290.1"; gene_id "AT3G49290";
Chr3	Araport11	CDS	18274354	18274446	.	+	2	transcript_id "AT3G49290.2"; gene_id "AT3G49290";
Chr3	Araport11	exon	18274354	18274446	.	+	.	transcript_id "AT3G49290.1,AT3G49290.2"; gene_id "AT3G49290";
Chr3	Araport11	CDS	18274531	18274573	.	+	2	transcript_id "AT3G49290.1"; gene_id "AT3G49290";
Chr3	Araport11	CDS	18274531	18274573	.	+	2	transcript_id "AT3G49290.2"; gene_id "AT3G49290";
Chr3	Araport11	exon	18274531	18274573	.	+	.	transcript_id "AT3G49290.1,AT3G49290.2"; gene_id "AT3G49290";
Chr3	Araport11	CDS	18274663	18274754	.	+	1	transcript_id "AT3G49290.1"; gene_id "AT3G49290";
Chr3	Araport11	CDS	18274663	18274754	.	+	1	transcript_id "AT3G49290.2"; gene_id "AT3G49290";
Chr3	Araport11	exon	18274663	18274754	.	+	.	transcript_id "AT3G49290.1,AT3G49290.2"; gene_id "AT3G49290";
Chr3	Araport11	CDS	18274831	18274955	.	+	2	transcript_id "AT3G49290.1"; gene_id "AT3G49290";
Chr3	Araport11	CDS	18274831	18274955	.	+	2	transcript_id "AT3G49290.2"; gene_id "AT3G49290";
Chr3	Araport11	exon	18274831	18274955	.	+	.	transcript_id "AT3G49290.1,AT3G49290.2"; gene_id "AT3G49290";
Chr3	Araport11	CDS	18275048	18275221	.	+	0	transcript_id "AT3G49290.1"; gene_id "AT3G49290";
Chr3	Araport11	exon	18275048	18275442	.	+	.	transcript_id "AT3G49290.1"; gene_id "AT3G49290";
Chr3	Araport11	CDS	18275048	18275221	.	+	0	transcript_id "AT3G49290.2"; gene_id "AT3G49290";
Chr3	Araport11	exon	18275048	18275341	.	+	.	transcript_id "AT3G49290.2"; gene_id "AT3G49290";
Chr3	Araport11	three_prime_UTR	18275222	18275442	.	+	.	transcript_id "AT3G49290.1"; gene_id "AT3G49290";
Chr3	Araport11	three_prime_UTR	18275222	18275341	.	+	.	transcript_id "AT3G49290.2"; gene_id "AT3G49290";
Chr3	Araport11	gene	18276770	18277605	.	-	.	transcript_id "AT3G49300"; gene_id "AT3G49300";
Chr3	Araport11	mRNA	18276770	18277605	.	-	.	transcript_id "AT3G49300"; gene_id "AT3G49300.1";
Chr3	Araport11	three_prime_UTR	18276770	18276967	.	-	.	transcript_id "AT3G49300.1"; gene_id "AT3G49300";
Chr3	Araport11	exon	18276770	18277108	.	-	.	transcript_id "AT3G49300.1"; gene_id "AT3G49300";
Chr3	Araport11	CDS	18276968	18277108	.	-	0	transcript_id "AT3G49300.1"; gene_id "AT3G49300";
Chr3	Araport11	protein	18276968	18277590	.	-	.	transcript_id "AT3G49300.1"; gene_id "AT3G49300";
Chr3	Araport11	exon	18277321	18277373	.	-	.	transcript_id "AT3G49300.1"; gene_id "AT3G49300";
Chr3	Araport11	CDS	18277321	18277373	.	-	2	transcript_id "AT3G49300.1"; gene_id "AT3G49300";
Chr3	Araport11	CDS	18277524	18277590	.	-	0	transcript_id "AT3G49300.1"; gene_id "AT3G49300";
Chr3	Araport11	exon	18277524	18277605	.	-	.	transcript_id "AT3G49300.1"; gene_id "AT3G49300";
Chr3	Araport11	five_prime_UTR	18277591	18277605	.	-	.	transcript_id "AT3G49300.1"; gene_id "AT3G49300";
Chr3	Araport11	gene	18278012	18278256	.	-	.	transcript_id ""; gene_id "";
Chr3	Araport11	lnc_RNA	18278012	18278256	.	-	.	transcript_id "AT3G08050"; gene_id "AT3G08050.1";
Chr3	Araport11	exon	18278012	18278256	.	-	.	transcript_id "AT3G08050.1"; gene_id "AT3G08050";
Chr3	Araport11	gene	18278012	18278400	.	+	.	transcript_id ""; gene_id "";
Chr3	Araport11	lnc_RNA	18278012	18278400	.	+	.	transcript_id "AT3G08055"; gene_id "AT3G08055.1";
Chr3	Araport11	exon	18278012	18278400	.	+	.	transcript_id "AT3G08055.1"; gene_id "AT3G08055";
Chr3	Araport11	gene	18279622	18280408	.	-	.	transcript_id "AT3G49305"; gene_id "AT3G49305";
Chr3	Araport11	mRNA	18279622	18280408	.	-	.	transcript_id "AT3G49305"; gene_id "AT3G49305.1";
Chr3	Araport11	three_prime_UTR	18279622	18279749	.	-	.	transcript_id "AT3G49305.1"; gene_id "AT3G49305";
Chr3	Araport11	exon	18279622	18279866	.	-	.	transcript_id "AT3G49305.1"; gene_id "AT3G49305";
Chr3	Araport11	CDS	18279750	18279866	.	-	0	transcript_id "AT3G49305.1"; gene_id "AT3G49305";
Chr3	Araport11	protein	18279750	18280385	.	-	.	transcript_id "AT3G49305.1"; gene_id "AT3G49305";
Chr3	Araport11	exon	18280048	18280100	.	-	.	transcript_id "AT3G49305.1"; gene_id "AT3G49305";
Chr3	Araport11	CDS	18280048	18280100	.	-	2	transcript_id "AT3G49305.1"; gene_id "AT3G49305";
Chr3	Araport11	CDS	18280319	18280385	.	-	0	transcript_id "AT3G49305.1"; gene_id "AT3G49305";
Chr3	Araport11	exon	18280319	18280408	.	-	.	transcript_id "AT3G49305.1"; gene_id "AT3G49305";
Chr3	Araport11	five_prime_UTR	18280386	18280408	.	-	.	transcript_id "AT3G49305.1"; gene_id "AT3G49305";
Chr3	Araport11	transposable_element	18280557	18280997	.	+	.	transcript_id "AT3TE74150"; gene_id "AT3TE74150";
Chr3	Araport11	transposon_fragment	18280557	18280997	.	+	.	transcript_id "AT3TE74150"; gene_id "AT3TE74150";
Chr3	Araport11	gene	18282202	18283194	.	-	.	transcript_id "AT3G49307"; gene_id "AT3G49307";
Chr3	Araport11	mRNA	18282202	18283194	.	-	.	transcript_id "AT3G49307"; gene_id "AT3G49307.1";
Chr3	Araport11	three_prime_UTR	18282202	18282323	.	-	.	transcript_id "AT3G49307.1"; gene_id "AT3G49307";
Chr3	Araport11	exon	18282202	18282446	.	-	.	transcript_id "AT3G49307.1"; gene_id "AT3G49307";
Chr3	Araport11	CDS	18282324	18282446	.	-	0	transcript_id "AT3G49307.1"; gene_id "AT3G49307";
Chr3	Araport11	protein	18282324	18283009	.	-	.	transcript_id "AT3G49307.1"; gene_id "AT3G49307";
Chr3	Araport11	exon	18282602	18282654	.	-	.	transcript_id "AT3G49307.1"; gene_id "AT3G49307";
Chr3	Araport11	CDS	18282602	18282654	.	-	2	transcript_id "AT3G49307.1"; gene_id "AT3G49307";
Chr3	Araport11	CDS	18282955	18283009	.	-	0	transcript_id "AT3G49307.1"; gene_id "AT3G49307";
Chr3	Araport11	exon	18282955	18283194	.	-	.	transcript_id "AT3G49307.1"; gene_id "AT3G49307";
Chr3	Araport11	five_prime_UTR	18283010	18283194	.	-	.	transcript_id "AT3G49307.1"; gene_id "AT3G49307";
Chr3	Araport11	gene	18284787	18288118	.	-	.	transcript_id "AT3G49310"; gene_id "AT3G49310";
Chr3	Araport11	mRNA	18284787	18288118	.	-	.	transcript_id "AT3G49310"; gene_id "AT3G49310.1";
Chr3	Araport11	three_prime_UTR	18284787	18285083	.	-	.	transcript_id "AT3G49310.1"; gene_id "AT3G49310";
Chr3	Araport11	exon	18284787	18285145	.	-	.	transcript_id "AT3G49310.1"; gene_id "AT3G49310";
Chr3	Araport11	CDS	18285084	18285145	.	-	2	transcript_id "AT3G49310.1"; gene_id "AT3G49310";
Chr3	Araport11	protein	18285084	18287991	.	-	.	transcript_id "AT3G49310.1"; gene_id "AT3G49310";
Chr3	Araport11	exon	18285308	18285410	.	-	.	transcript_id "AT3G49310.1"; gene_id "AT3G49310";
Chr3	Araport11	CDS	18285308	18285410	.	-	0	transcript_id "AT3G49310.1"; gene_id "AT3G49310";
Chr3	Araport11	exon	18285489	18285704	.	-	.	transcript_id "AT3G49310.1"; gene_id "AT3G49310";
Chr3	Araport11	CDS	18285489	18285704	.	-	0	transcript_id "AT3G49310.1"; gene_id "AT3G49310";
Chr3	Araport11	exon	18285789	18286054	.	-	.	transcript_id "AT3G49310.1"; gene_id "AT3G49310";
Chr3	Araport11	CDS	18285789	18286054	.	-	2	transcript_id "AT3G49310.1"; gene_id "AT3G49310";
Chr3	Araport11	exon	18286191	18286461	.	-	.	transcript_id "AT3G49310.1"; gene_id "AT3G49310";
Chr3	Araport11	CDS	18286191	18286461	.	-	0	transcript_id "AT3G49310.1"; gene_id "AT3G49310";
Chr3	Araport11	exon	18286828	18286996	.	-	.	transcript_id "AT3G49310.1"; gene_id "AT3G49310";
Chr3	Araport11	CDS	18286828	18286996	.	-	1	transcript_id "AT3G49310.1"; gene_id "AT3G49310";
Chr3	Araport11	exon	18287089	18287233	.	-	.	transcript_id "AT3G49310.1"; gene_id "AT3G49310";
Chr3	Araport11	CDS	18287089	18287233	.	-	2	transcript_id "AT3G49310.1"; gene_id "AT3G49310";
Chr3	Araport11	CDS	18287841	18287991	.	-	0	transcript_id "AT3G49310.1"; gene_id "AT3G49310";
Chr3	Araport11	exon	18287841	18288118	.	-	.	transcript_id "AT3G49310.1"; gene_id "AT3G49310";
Chr3	Araport11	five_prime_UTR	18287992	18288118	.	-	.	transcript_id "AT3G49310.1"; gene_id "AT3G49310";
Chr3	Araport11	gene	18288172	18290672	.	-	.	transcript_id "AT3G49320"; gene_id "AT3G49320";
Chr3	Araport11	mRNA	18288172	18290672	.	-	.	transcript_id "AT3G49320"; gene_id "AT3G49320.1";
Chr3	Araport11	three_prime_UTR	18288172	18288380	.	-	.	transcript_id "AT3G49320.1"; gene_id "AT3G49320";
Chr3	Araport11	exon	18288172	18288605	.	-	.	transcript_id "AT3G49320.1"; gene_id "AT3G49320";
Chr3	Araport11	mRNA	18288180	18290672	.	-	.	transcript_id "AT3G49320"; gene_id "AT3G49320.2";
Chr3	Araport11	exon	18288180	18288605	.	-	.	transcript_id "AT3G49320.2"; gene_id "AT3G49320";
Chr3	Araport11	three_prime_UTR	18288180	18288605	.	-	.	transcript_id "AT3G49320.2"; gene_id "AT3G49320";
Chr3	Araport11	CDS	18288381	18288605	.	-	0	transcript_id "AT3G49320.1"; gene_id "AT3G49320";
Chr3	Araport11	protein	18288381	18290629	.	-	.	transcript_id "AT3G49320.1"; gene_id "AT3G49320";
Chr3	Araport11	exon	18288699	18288770	.	-	.	transcript_id "AT3G49320.1"; gene_id "AT3G49320";
Chr3	Araport11	CDS	18288699	18288770	.	-	0	transcript_id "AT3G49320.1"; gene_id "AT3G49320";
Chr3	Araport11	three_prime_UTR	18288699	18288893	.	-	.	transcript_id "AT3G49320.2"; gene_id "AT3G49320";
Chr3	Araport11	exon	18288699	18289022	.	-	.	transcript_id "AT3G49320.2"; gene_id "AT3G49320";
Chr3	Araport11	CDS	18288894	18289022	.	-	0	transcript_id "AT3G49320.2"; gene_id "AT3G49320";
Chr3	Araport11	protein	18288894	18290629	.	-	.	transcript_id "AT3G49320.2"; gene_id "AT3G49320";
Chr3	Araport11	exon	18288903	18289022	.	-	.	transcript_id "AT3G49320.1"; gene_id "AT3G49320";
Chr3	Araport11	CDS	18288903	18289022	.	-	0	transcript_id "AT3G49320.1"; gene_id "AT3G49320";
Chr3	Araport11	CDS	18289332	18289523	.	-	0	transcript_id "AT3G49320.1"; gene_id "AT3G49320";
Chr3	Araport11	CDS	18289332	18289523	.	-	0	transcript_id "AT3G49320.2"; gene_id "AT3G49320";
Chr3	Araport11	exon	18289332	18289523	.	-	.	transcript_id "AT3G49320.1,AT3G49320.2"; gene_id "AT3G49320";
Chr3	Araport11	CDS	18289864	18289962	.	-	0	transcript_id "AT3G49320.1"; gene_id "AT3G49320";
Chr3	Araport11	CDS	18289864	18289962	.	-	0	transcript_id "AT3G49320.2"; gene_id "AT3G49320";
Chr3	Araport11	exon	18289864	18289962	.	-	.	transcript_id "AT3G49320.1,AT3G49320.2"; gene_id "AT3G49320";
Chr3	Araport11	CDS	18290033	18290179	.	-	0	transcript_id "AT3G49320.1"; gene_id "AT3G49320";
Chr3	Araport11	CDS	18290033	18290179	.	-	0	transcript_id "AT3G49320.2"; gene_id "AT3G49320";
Chr3	Araport11	exon	18290033	18290179	.	-	.	transcript_id "AT3G49320.1,AT3G49320.2"; gene_id "AT3G49320";
Chr3	Araport11	CDS	18290420	18290629	.	-	0	transcript_id "AT3G49320.1"; gene_id "AT3G49320";
Chr3	Araport11	CDS	18290420	18290629	.	-	0	transcript_id "AT3G49320.2"; gene_id "AT3G49320";
Chr3	Araport11	exon	18290420	18290672	.	-	.	transcript_id "AT3G49320.1,AT3G49320.2"; gene_id "AT3G49320";
Chr3	Araport11	five_prime_UTR	18290630	18290672	.	-	.	transcript_id "AT3G49320.1,AT3G49320.2"; gene_id "AT3G49320";
Chr3	Araport11	gene	18291339	18292267	.	+	.	transcript_id "AT3G49330"; gene_id "AT3G49330";
Chr3	Araport11	mRNA	18291339	18292227	.	+	.	transcript_id "AT3G49330"; gene_id "AT3G49330.2";
Chr3	Araport11	five_prime_UTR	18291339	18291427	.	+	.	transcript_id "AT3G49330.2"; gene_id "AT3G49330";
Chr3	Araport11	exon	18291339	18292227	.	+	.	transcript_id "AT3G49330.2"; gene_id "AT3G49330";
Chr3	Araport11	CDS	18291428	18292048	.	+	0	transcript_id "AT3G49330.2"; gene_id "AT3G49330";
Chr3	Araport11	protein	18291428	18292048	.	+	.	transcript_id "AT3G49330.2"; gene_id "AT3G49330";
Chr3	Araport11	mRNA	18291429	18292267	.	+	.	transcript_id "AT3G49330"; gene_id "AT3G49330.1";
Chr3	Araport11	five_prime_UTR	18291429	18291487	.	+	.	transcript_id "AT3G49330.1"; gene_id "AT3G49330";
Chr3	Araport11	exon	18291429	18292267	.	+	.	transcript_id "AT3G49330.1"; gene_id "AT3G49330";
Chr3	Araport11	CDS	18291488	18292048	.	+	0	transcript_id "AT3G49330.1"; gene_id "AT3G49330";
Chr3	Araport11	protein	18291488	18292048	.	+	.	transcript_id "AT3G49330.1"; gene_id "AT3G49330";
Chr3	Araport11	three_prime_UTR	18292049	18292227	.	+	.	transcript_id "AT3G49330.2"; gene_id "AT3G49330";
Chr3	Araport11	three_prime_UTR	18292049	18292267	.	+	.	transcript_id "AT3G49330.1"; gene_id "AT3G49330";
Chr3	Araport11	gene	18293173	18294621	.	-	.	transcript_id "AT3G49340"; gene_id "AT3G49340";
Chr3	Araport11	mRNA	18293173	18294621	.	-	.	transcript_id "AT3G49340"; gene_id "AT3G49340.1";
Chr3	Araport11	three_prime_UTR	18293173	18293346	.	-	.	transcript_id "AT3G49340.1"; gene_id "AT3G49340";
Chr3	Araport11	exon	18293173	18293927	.	-	.	transcript_id "AT3G49340.1"; gene_id "AT3G49340";
Chr3	Araport11	CDS	18293347	18293927	.	-	2	transcript_id "AT3G49340.1"; gene_id "AT3G49340";
Chr3	Araport11	protein	18293347	18294577	.	-	.	transcript_id "AT3G49340.1"; gene_id "AT3G49340";
Chr3	Araport11	CDS	18294133	18294577	.	-	0	transcript_id "AT3G49340.1"; gene_id "AT3G49340";
Chr3	Araport11	exon	18294133	18294621	.	-	.	transcript_id "AT3G49340.1"; gene_id "AT3G49340";
Chr3	Araport11	five_prime_UTR	18294578	18294621	.	-	.	transcript_id "AT3G49340.1"; gene_id "AT3G49340";
Chr3	Araport11	transposable_element	18295436	18295637	.	-	.	transcript_id "AT3TE74210"; gene_id "AT3TE74210";
Chr3	Araport11	transposon_fragment	18295436	18295637	.	-	.	transcript_id "AT3TE74210"; gene_id "AT3TE74210";
Chr3	Araport11	transposable_element	18295638	18296205	.	+	.	transcript_id "AT3TE74215"; gene_id "AT3TE74215";
Chr3	Araport11	transposon_fragment	18295638	18296205	.	+	.	transcript_id "AT3TE74215"; gene_id "AT3TE74215";
Chr3	Araport11	transposable_element	18296206	18296701	.	-	.	transcript_id "AT3TE74220"; gene_id "AT3TE74220";
Chr3	Araport11	transposon_fragment	18296206	18296701	.	-	.	transcript_id "AT3TE74220"; gene_id "AT3TE74220";
Chr3	Araport11	gene	18296990	18300189	.	-	.	transcript_id "AT3G49350"; gene_id "AT3G49350";
Chr3	Araport11	mRNA	18296990	18300189	.	-	.	transcript_id "AT3G49350"; gene_id "AT3G49350.1";
Chr3	Araport11	three_prime_UTR	18296990	18297662	.	-	.	transcript_id "AT3G49350.1"; gene_id "AT3G49350";
Chr3	Araport11	exon	18296990	18298884	.	-	.	transcript_id "AT3G49350.1"; gene_id "AT3G49350";
Chr3	Araport11	CDS	18297663	18298884	.	-	1	transcript_id "AT3G49350.1"; gene_id "AT3G49350";
Chr3	Araport11	protein	18297663	18299846	.	-	.	transcript_id "AT3G49350.1"; gene_id "AT3G49350";
Chr3	Araport11	exon	18298985	18299038	.	-	.	transcript_id "AT3G49350.1"; gene_id "AT3G49350";
Chr3	Araport11	CDS	18298985	18299038	.	-	1	transcript_id "AT3G49350.1"; gene_id "AT3G49350";
Chr3	Araport11	exon	18299178	18299227	.	-	.	transcript_id "AT3G49350.1"; gene_id "AT3G49350";
Chr3	Araport11	CDS	18299178	18299227	.	-	0	transcript_id "AT3G49350.1"; gene_id "AT3G49350";
Chr3	Araport11	exon	18299324	18299459	.	-	.	transcript_id "AT3G49350.1"; gene_id "AT3G49350";
Chr3	Araport11	CDS	18299324	18299459	.	-	1	transcript_id "AT3G49350.1"; gene_id "AT3G49350";
Chr3	Araport11	CDS	18299689	18299846	.	-	0	transcript_id "AT3G49350.1"; gene_id "AT3G49350";
Chr3	Araport11	exon	18299689	18300189	.	-	.	transcript_id "AT3G49350.1"; gene_id "AT3G49350";
Chr3	Araport11	five_prime_UTR	18299847	18300189	.	-	.	transcript_id "AT3G49350.1"; gene_id "AT3G49350";
Chr3	Araport11	gene	18303007	18304466	.	-	.	transcript_id "AT3G49360"; gene_id "AT3G49360";
Chr3	Araport11	mRNA	18303007	18304466	.	-	.	transcript_id "AT3G49360"; gene_id "AT3G49360.1";
Chr3	Araport11	three_prime_UTR	18303007	18303188	.	-	.	transcript_id "AT3G49360.1"; gene_id "AT3G49360";
Chr3	Araport11	exon	18303007	18303680	.	-	.	transcript_id "AT3G49360.1"; gene_id "AT3G49360";
Chr3	Araport11	CDS	18303189	18303680	.	-	0	transcript_id "AT3G49360.1"; gene_id "AT3G49360";
Chr3	Araport11	protein	18303189	18304283	.	-	.	transcript_id "AT3G49360.1"; gene_id "AT3G49360";
Chr3	Araport11	exon	18303891	18304026	.	-	.	transcript_id "AT3G49360.1"; gene_id "AT3G49360";
Chr3	Araport11	CDS	18303891	18304026	.	-	1	transcript_id "AT3G49360.1"; gene_id "AT3G49360";
Chr3	Araport11	CDS	18304132	18304283	.	-	0	transcript_id "AT3G49360.1"; gene_id "AT3G49360";
Chr3	Araport11	exon	18304132	18304466	.	-	.	transcript_id "AT3G49360.1"; gene_id "AT3G49360";
Chr3	Araport11	five_prime_UTR	18304284	18304466	.	-	.	transcript_id "AT3G49360.1"; gene_id "AT3G49360";
Chr3	Araport11	gene	18304637	18308091	.	-	.	transcript_id "AT3G49370"; gene_id "AT3G49370";
Chr3	Araport11	mRNA	18304637	18308091	.	-	.	transcript_id "AT3G49370"; gene_id "AT3G49370.1";
Chr3	Araport11	three_prime_UTR	18304637	18304953	.	-	.	transcript_id "AT3G49370.1"; gene_id "AT3G49370";
Chr3	Araport11	exon	18304637	18305094	.	-	.	transcript_id "AT3G49370.1"; gene_id "AT3G49370";
Chr3	Araport11	CDS	18304954	18305094	.	-	0	transcript_id "AT3G49370.1"; gene_id "AT3G49370";
Chr3	Araport11	protein	18304954	18307906	.	-	.	transcript_id "AT3G49370.1"; gene_id "AT3G49370";
Chr3	Araport11	exon	18305182	18305349	.	-	.	transcript_id "AT3G49370.1"; gene_id "AT3G49370";
Chr3	Araport11	CDS	18305182	18305349	.	-	0	transcript_id "AT3G49370.1"; gene_id "AT3G49370";
Chr3	Araport11	exon	18305453	18305515	.	-	.	transcript_id "AT3G49370.1"; gene_id "AT3G49370";
Chr3	Araport11	CDS	18305453	18305515	.	-	0	transcript_id "AT3G49370.1"; gene_id "AT3G49370";
Chr3	Araport11	exon	18305619	18305723	.	-	.	transcript_id "AT3G49370.1"; gene_id "AT3G49370";
Chr3	Araport11	CDS	18305619	18305723	.	-	0	transcript_id "AT3G49370.1"; gene_id "AT3G49370";
Chr3	Araport11	exon	18305916	18306025	.	-	.	transcript_id "AT3G49370.1"; gene_id "AT3G49370";
Chr3	Araport11	CDS	18305916	18306025	.	-	2	transcript_id "AT3G49370.1"; gene_id "AT3G49370";
Chr3	Araport11	exon	18306107	18306403	.	-	.	transcript_id "AT3G49370.1"; gene_id "AT3G49370";
Chr3	Araport11	CDS	18306107	18306403	.	-	2	transcript_id "AT3G49370.1"; gene_id "AT3G49370";
Chr3	Araport11	exon	18306510	18306588	.	-	.	transcript_id "AT3G49370.1"; gene_id "AT3G49370";
Chr3	Araport11	CDS	18306510	18306588	.	-	0	transcript_id "AT3G49370.1"; gene_id "AT3G49370";
Chr3	Araport11	exon	18306674	18306782	.	-	.	transcript_id "AT3G49370.1"; gene_id "AT3G49370";
Chr3	Araport11	CDS	18306674	18306782	.	-	1	transcript_id "AT3G49370.1"; gene_id "AT3G49370";
Chr3	Araport11	exon	18306907	18306948	.	-	.	transcript_id "AT3G49370.1"; gene_id "AT3G49370";
Chr3	Araport11	CDS	18306907	18306948	.	-	1	transcript_id "AT3G49370.1"; gene_id "AT3G49370";
Chr3	Araport11	exon	18307135	18307265	.	-	.	transcript_id "AT3G49370.1"; gene_id "AT3G49370";
Chr3	Araport11	CDS	18307135	18307265	.	-	0	transcript_id "AT3G49370.1"; gene_id "AT3G49370";
Chr3	Araport11	CDS	18307367	18307906	.	-	0	transcript_id "AT3G49370.1"; gene_id "AT3G49370";
Chr3	Araport11	exon	18307367	18308091	.	-	.	transcript_id "AT3G49370.1"; gene_id "AT3G49370";
Chr3	Araport11	five_prime_UTR	18307907	18308091	.	-	.	transcript_id "AT3G49370.1"; gene_id "AT3G49370";
Chr3	Araport11	transposable_element	18308140	18308350	.	+	.	transcript_id "AT3TE74270"; gene_id "AT3TE74270";
Chr3	Araport11	transposon_fragment	18308140	18308350	.	+	.	transcript_id "AT3TE74270"; gene_id "AT3TE74270";
Chr3	Araport11	transposable_element	18308793	18310956	.	+	.	transcript_id "AT3TE74275"; gene_id "AT3TE74275";
Chr3	Araport11	transposon_fragment	18308793	18310956	.	+	.	transcript_id "AT3TE74275"; gene_id "AT3TE74275";
Chr3	Araport11	transposable_element	18311157	18311384	.	-	.	transcript_id "AT3TE74280"; gene_id "AT3TE74280";
Chr3	Araport11	transposon_fragment	18311157	18311384	.	-	.	transcript_id "AT3TE74280"; gene_id "AT3TE74280";
Chr3	Araport11	gene	18311760	18313621	.	-	.	transcript_id "AT3G49380"; gene_id "AT3G49380";
Chr3	Araport11	mRNA	18311760	18313621	.	-	.	transcript_id "AT3G49380"; gene_id "AT3G49380.1";
Chr3	Araport11	three_prime_UTR	18311760	18311908	.	-	.	transcript_id "AT3G49380.1"; gene_id "AT3G49380";
Chr3	Araport11	exon	18311760	18312391	.	-	.	transcript_id "AT3G49380.1"; gene_id "AT3G49380";
Chr3	Araport11	CDS	18311909	18312391	.	-	0	transcript_id "AT3G49380.1"; gene_id "AT3G49380";
Chr3	Araport11	protein	18311909	18313490	.	-	.	transcript_id "AT3G49380.1"; gene_id "AT3G49380";
Chr3	Araport11	exon	18312477	18312680	.	-	.	transcript_id "AT3G49380.1"; gene_id "AT3G49380";
Chr3	Araport11	CDS	18312477	18312680	.	-	0	transcript_id "AT3G49380.1"; gene_id "AT3G49380";
Chr3	Araport11	exon	18312856	18313083	.	-	.	transcript_id "AT3G49380.1"; gene_id "AT3G49380";
Chr3	Araport11	CDS	18312856	18313083	.	-	0	transcript_id "AT3G49380.1"; gene_id "AT3G49380";
Chr3	Araport11	CDS	18313347	18313490	.	-	0	transcript_id "AT3G49380.1"; gene_id "AT3G49380";
Chr3	Araport11	exon	18313347	18313621	.	-	.	transcript_id "AT3G49380.1"; gene_id "AT3G49380";
Chr3	Araport11	five_prime_UTR	18313491	18313621	.	-	.	transcript_id "AT3G49380.1"; gene_id "AT3G49380";
Chr3	Araport11	gene	18314006	18318041	.	-	.	transcript_id "AT3G49390"; gene_id "AT3G49390";
Chr3	Araport11	mRNA	18314006	18318034	.	-	.	transcript_id "AT3G49390"; gene_id "AT3G49390.1";
Chr3	Araport11	mRNA	18314006	18318034	.	-	.	transcript_id "AT3G49390"; gene_id "AT3G49390.3";
Chr3	Araport11	three_prime_UTR	18314006	18314900	.	-	.	transcript_id "AT3G49390.1,AT3G49390.3"; gene_id "AT3G49390";
Chr3	Araport11	exon	18314006	18314958	.	-	.	transcript_id "AT3G49390.1,AT3G49390.3"; gene_id "AT3G49390";
Chr3	Araport11	mRNA	18314367	18318041	.	-	.	transcript_id "AT3G49390"; gene_id "AT3G49390.2";
Chr3	Araport11	three_prime_UTR	18314367	18314900	.	-	.	transcript_id "AT3G49390.2"; gene_id "AT3G49390";
Chr3	Araport11	exon	18314367	18314958	.	-	.	transcript_id "AT3G49390.2"; gene_id "AT3G49390";
Chr3	Araport11	CDS	18314901	18314958	.	-	1	transcript_id "AT3G49390.1"; gene_id "AT3G49390";
Chr3	Araport11	CDS	18314901	18314958	.	-	1	transcript_id "AT3G49390.3"; gene_id "AT3G49390";
Chr3	Araport11	CDS	18314901	18314958	.	-	1	transcript_id "AT3G49390.2"; gene_id "AT3G49390";
Chr3	Araport11	protein	18314901	18317658	.	-	.	transcript_id "AT3G49390.1"; gene_id "AT3G49390";
Chr3	Araport11	protein	18314901	18317658	.	-	.	transcript_id "AT3G49390.3"; gene_id "AT3G49390";
Chr3	Araport11	protein	18314901	18317658	.	-	.	transcript_id "AT3G49390.2"; gene_id "AT3G49390";
Chr3	Araport11	CDS	18315200	18315261	.	-	0	transcript_id "AT3G49390.1"; gene_id "AT3G49390";
Chr3	Araport11	CDS	18315200	18315261	.	-	0	transcript_id "AT3G49390.3"; gene_id "AT3G49390";
Chr3	Araport11	CDS	18315200	18315261	.	-	0	transcript_id "AT3G49390.2"; gene_id "AT3G49390";
Chr3	Araport11	exon	18315200	18315261	.	-	.	transcript_id "AT3G49390.1,AT3G49390.3,AT3G49390.2"; gene_id "AT3G49390";
Chr3	Araport11	CDS	18315481	18315546	.	-	0	transcript_id "AT3G49390.1"; gene_id "AT3G49390";
Chr3	Araport11	CDS	18315481	18315546	.	-	0	transcript_id "AT3G49390.3"; gene_id "AT3G49390";
Chr3	Araport11	CDS	18315481	18315546	.	-	0	transcript_id "AT3G49390.2"; gene_id "AT3G49390";
Chr3	Araport11	exon	18315481	18315546	.	-	.	transcript_id "AT3G49390.1,AT3G49390.3,AT3G49390.2"; gene_id "AT3G49390";
Chr3	Araport11	CDS	18315632	18315679	.	-	0	transcript_id "AT3G49390.1"; gene_id "AT3G49390";
Chr3	Araport11	CDS	18315632	18315679	.	-	0	transcript_id "AT3G49390.3"; gene_id "AT3G49390";
Chr3	Araport11	CDS	18315632	18315679	.	-	0	transcript_id "AT3G49390.2"; gene_id "AT3G49390";
Chr3	Araport11	exon	18315632	18315679	.	-	.	transcript_id "AT3G49390.1,AT3G49390.3,AT3G49390.2"; gene_id "AT3G49390";
Chr3	Araport11	CDS	18315799	18315858	.	-	0	transcript_id "AT3G49390.1"; gene_id "AT3G49390";
Chr3	Araport11	CDS	18315799	18315858	.	-	0	transcript_id "AT3G49390.3"; gene_id "AT3G49390";
Chr3	Araport11	CDS	18315799	18315858	.	-	0	transcript_id "AT3G49390.2"; gene_id "AT3G49390";
Chr3	Araport11	exon	18315799	18315858	.	-	.	transcript_id "AT3G49390.1,AT3G49390.3,AT3G49390.2"; gene_id "AT3G49390";
Chr3	Araport11	CDS	18315949	18316061	.	-	2	transcript_id "AT3G49390.1"; gene_id "AT3G49390";
Chr3	Araport11	CDS	18315949	18316061	.	-	2	transcript_id "AT3G49390.3"; gene_id "AT3G49390";
Chr3	Araport11	CDS	18315949	18316061	.	-	2	transcript_id "AT3G49390.2"; gene_id "AT3G49390";
Chr3	Araport11	exon	18315949	18316061	.	-	.	transcript_id "AT3G49390.1,AT3G49390.3,AT3G49390.2"; gene_id "AT3G49390";
Chr3	Araport11	CDS	18316146	18316218	.	-	0	transcript_id "AT3G49390.1"; gene_id "AT3G49390";
Chr3	Araport11	CDS	18316146	18316218	.	-	0	transcript_id "AT3G49390.3"; gene_id "AT3G49390";
Chr3	Araport11	CDS	18316146	18316218	.	-	0	transcript_id "AT3G49390.2"; gene_id "AT3G49390";
Chr3	Araport11	exon	18316146	18316218	.	-	.	transcript_id "AT3G49390.1,AT3G49390.3,AT3G49390.2"; gene_id "AT3G49390";
Chr3	Araport11	CDS	18316309	18316353	.	-	0	transcript_id "AT3G49390.1"; gene_id "AT3G49390";
Chr3	Araport11	CDS	18316309	18316353	.	-	0	transcript_id "AT3G49390.3"; gene_id "AT3G49390";
Chr3	Araport11	CDS	18316309	18316353	.	-	0	transcript_id "AT3G49390.2"; gene_id "AT3G49390";
Chr3	Araport11	exon	18316309	18316353	.	-	.	transcript_id "AT3G49390.1,AT3G49390.3,AT3G49390.2"; gene_id "AT3G49390";
Chr3	Araport11	CDS	18316437	18316544	.	-	0	transcript_id "AT3G49390.1"; gene_id "AT3G49390";
Chr3	Araport11	CDS	18316437	18316544	.	-	0	transcript_id "AT3G49390.3"; gene_id "AT3G49390";
Chr3	Araport11	CDS	18316437	18316544	.	-	0	transcript_id "AT3G49390.2"; gene_id "AT3G49390";
Chr3	Araport11	exon	18316437	18316544	.	-	.	transcript_id "AT3G49390.1,AT3G49390.3,AT3G49390.2"; gene_id "AT3G49390";
Chr3	Araport11	CDS	18317230	18317658	.	-	0	transcript_id "AT3G49390.1"; gene_id "AT3G49390";
Chr3	Araport11	exon	18317230	18317725	.	-	.	transcript_id "AT3G49390.1"; gene_id "AT3G49390";
Chr3	Araport11	CDS	18317230	18317658	.	-	0	transcript_id "AT3G49390.3"; gene_id "AT3G49390";
Chr3	Araport11	exon	18317230	18317681	.	-	.	transcript_id "AT3G49390.3"; gene_id "AT3G49390";
Chr3	Araport11	CDS	18317230	18317658	.	-	0	transcript_id "AT3G49390.2"; gene_id "AT3G49390";
Chr3	Araport11	exon	18317230	18317744	.	-	.	transcript_id "AT3G49390.2"; gene_id "AT3G49390";
Chr3	Araport11	five_prime_UTR	18317659	18317725	.	-	.	transcript_id "AT3G49390.1"; gene_id "AT3G49390";
Chr3	Araport11	five_prime_UTR	18317659	18317681	.	-	.	transcript_id "AT3G49390.3"; gene_id "AT3G49390";
Chr3	Araport11	five_prime_UTR	18317659	18317744	.	-	.	transcript_id "AT3G49390.2"; gene_id "AT3G49390";
Chr3	Araport11	exon	18317809	18318034	.	-	.	transcript_id "AT3G49390.1,AT3G49390.3"; gene_id "AT3G49390";
Chr3	Araport11	five_prime_UTR	18317809	18318034	.	-	.	transcript_id "AT3G49390.1,AT3G49390.3"; gene_id "AT3G49390";
Chr3	Araport11	exon	18317809	18318041	.	-	.	transcript_id "AT3G49390.2"; gene_id "AT3G49390";
Chr3	Araport11	five_prime_UTR	18317809	18318041	.	-	.	transcript_id "AT3G49390.2"; gene_id "AT3G49390";
Chr3	Araport11	gene	18319060	18324624	.	-	.	transcript_id "AT3G49400"; gene_id "AT3G49400";
Chr3	Araport11	mRNA	18319060	18323576	.	-	.	transcript_id "AT3G49400"; gene_id "AT3G49400.3";
Chr3	Araport11	mRNA	18319060	18324520	.	-	.	transcript_id "AT3G49400"; gene_id "AT3G49400.1";
Chr3	Araport11	three_prime_UTR	18319060	18319248	.	-	.	transcript_id "AT3G49400.3,AT3G49400.1"; gene_id "AT3G49400";
Chr3	Araport11	exon	18319060	18319654	.	-	.	transcript_id "AT3G49400.3,AT3G49400.1"; gene_id "AT3G49400";
Chr3	Araport11	mRNA	18319094	18324624	.	-	.	transcript_id "AT3G49400"; gene_id "AT3G49400.4";
Chr3	Araport11	exon	18319094	18319654	.	-	.	transcript_id "AT3G49400.4"; gene_id "AT3G49400";
Chr3	Araport11	three_prime_UTR	18319094	18319654	.	-	.	transcript_id "AT3G49400.4"; gene_id "AT3G49400";
Chr3	Araport11	mRNA	18319213	18324624	.	-	.	transcript_id "AT3G49400"; gene_id "AT3G49400.2";
Chr3	Araport11	three_prime_UTR	18319213	18319248	.	-	.	transcript_id "AT3G49400.2"; gene_id "AT3G49400";
Chr3	Araport11	exon	18319213	18319654	.	-	.	transcript_id "AT3G49400.2"; gene_id "AT3G49400";
Chr3	Araport11	CDS	18319249	18319654	.	-	1	transcript_id "AT3G49400.3"; gene_id "AT3G49400";
Chr3	Araport11	CDS	18319249	18319654	.	-	1	transcript_id "AT3G49400.1"; gene_id "AT3G49400";
Chr3	Araport11	CDS	18319249	18319654	.	-	1	transcript_id "AT3G49400.2"; gene_id "AT3G49400";
Chr3	Araport11	protein	18319249	18323490	.	-	.	transcript_id "AT3G49400.3"; gene_id "AT3G49400";
Chr3	Araport11	protein	18319249	18324373	.	-	.	transcript_id "AT3G49400.1"; gene_id "AT3G49400";
Chr3	Araport11	protein	18319249	18324373	.	-	.	transcript_id "AT3G49400.2"; gene_id "AT3G49400";
Chr3	Araport11	CDS	18319748	18320446	.	-	1	transcript_id "AT3G49400.3"; gene_id "AT3G49400";
Chr3	Araport11	CDS	18319748	18320446	.	-	1	transcript_id "AT3G49400.1"; gene_id "AT3G49400";
Chr3	Araport11	three_prime_UTR	18319748	18320072	.	-	.	transcript_id "AT3G49400.4"; gene_id "AT3G49400";
Chr3	Araport11	exon	18319748	18320095	.	-	.	transcript_id "AT3G49400.4"; gene_id "AT3G49400";
Chr3	Araport11	CDS	18319748	18320446	.	-	1	transcript_id "AT3G49400.2"; gene_id "AT3G49400";
Chr3	Araport11	exon	18319748	18320446	.	-	.	transcript_id "AT3G49400.3,AT3G49400.1,AT3G49400.2"; gene_id "AT3G49400";
Chr3	Araport11	CDS	18320073	18320095	.	-	2	transcript_id "AT3G49400.4"; gene_id "AT3G49400";
Chr3	Araport11	protein	18320073	18324373	.	-	.	transcript_id "AT3G49400.4"; gene_id "AT3G49400";
Chr3	Araport11	exon	18320397	18320446	.	-	.	transcript_id "AT3G49400.4"; gene_id "AT3G49400";
Chr3	Araport11	CDS	18320397	18320446	.	-	1	transcript_id "AT3G49400.4"; gene_id "AT3G49400";
Chr3	Araport11	CDS	18320529	18320575	.	-	0	transcript_id "AT3G49400.3"; gene_id "AT3G49400";
Chr3	Araport11	CDS	18320529	18320575	.	-	0	transcript_id "AT3G49400.1"; gene_id "AT3G49400";
Chr3	Araport11	CDS	18320529	18320575	.	-	0	transcript_id "AT3G49400.4"; gene_id "AT3G49400";
Chr3	Araport11	CDS	18320529	18320575	.	-	0	transcript_id "AT3G49400.2"; gene_id "AT3G49400";
Chr3	Araport11	exon	18320529	18320575	.	-	.	transcript_id "AT3G49400.3,AT3G49400.1,AT3G49400.4,AT3G49400.2"; gene_id "AT3G49400";
Chr3	Araport11	CDS	18320667	18320732	.	-	0	transcript_id "AT3G49400.3"; gene_id "AT3G49400";
Chr3	Araport11	CDS	18320667	18320732	.	-	0	transcript_id "AT3G49400.1"; gene_id "AT3G49400";
Chr3	Araport11	CDS	18320667	18320732	.	-	0	transcript_id "AT3G49400.4"; gene_id "AT3G49400";
Chr3	Araport11	CDS	18320667	18320732	.	-	0	transcript_id "AT3G49400.2"; gene_id "AT3G49400";
Chr3	Araport11	exon	18320667	18320732	.	-	.	transcript_id "AT3G49400.3,AT3G49400.1,AT3G49400.4,AT3G49400.2"; gene_id "AT3G49400";
Chr3	Araport11	CDS	18320812	18320904	.	-	0	transcript_id "AT3G49400.3"; gene_id "AT3G49400";
Chr3	Araport11	CDS	18320812	18320904	.	-	0	transcript_id "AT3G49400.1"; gene_id "AT3G49400";
Chr3	Araport11	CDS	18320812	18320904	.	-	0	transcript_id "AT3G49400.4"; gene_id "AT3G49400";
Chr3	Araport11	CDS	18320812	18320904	.	-	0	transcript_id "AT3G49400.2"; gene_id "AT3G49400";
Chr3	Araport11	exon	18320812	18320904	.	-	.	transcript_id "AT3G49400.3,AT3G49400.1,AT3G49400.4,AT3G49400.2"; gene_id "AT3G49400";
Chr3	Araport11	CDS	18321040	18321093	.	-	0	transcript_id "AT3G49400.3"; gene_id "AT3G49400";
Chr3	Araport11	CDS	18321040	18321093	.	-	0	transcript_id "AT3G49400.1"; gene_id "AT3G49400";
Chr3	Araport11	CDS	18321040	18321093	.	-	0	transcript_id "AT3G49400.4"; gene_id "AT3G49400";
Chr3	Araport11	exon	18321040	18321093	.	-	.	transcript_id "AT3G49400.3,AT3G49400.1,AT3G49400.4"; gene_id "AT3G49400";
Chr3	Araport11	CDS	18321179	18321352	.	-	0	transcript_id "AT3G49400.3"; gene_id "AT3G49400";
Chr3	Araport11	CDS	18321179	18321352	.	-	0	transcript_id "AT3G49400.1"; gene_id "AT3G49400";
Chr3	Araport11	CDS	18321179	18321352	.	-	0	transcript_id "AT3G49400.4"; gene_id "AT3G49400";
Chr3	Araport11	CDS	18321179	18321352	.	-	0	transcript_id "AT3G49400.2"; gene_id "AT3G49400";
Chr3	Araport11	exon	18321179	18321352	.	-	.	transcript_id "AT3G49400.3,AT3G49400.1,AT3G49400.4,AT3G49400.2"; gene_id "AT3G49400";
Chr3	Araport11	CDS	18321697	18321778	.	-	1	transcript_id "AT3G49400.3"; gene_id "AT3G49400";
Chr3	Araport11	CDS	18321697	18321778	.	-	1	transcript_id "AT3G49400.1"; gene_id "AT3G49400";
Chr3	Araport11	CDS	18321697	18321778	.	-	1	transcript_id "AT3G49400.4"; gene_id "AT3G49400";
Chr3	Araport11	CDS	18321697	18321778	.	-	1	transcript_id "AT3G49400.2"; gene_id "AT3G49400";
Chr3	Araport11	exon	18321697	18321778	.	-	.	transcript_id "AT3G49400.3,AT3G49400.1,AT3G49400.4,AT3G49400.2"; gene_id "AT3G49400";
Chr3	Araport11	CDS	18321926	18322347	.	-	0	transcript_id "AT3G49400.3"; gene_id "AT3G49400";
Chr3	Araport11	CDS	18321926	18322347	.	-	0	transcript_id "AT3G49400.1"; gene_id "AT3G49400";
Chr3	Araport11	CDS	18321926	18322347	.	-	0	transcript_id "AT3G49400.4"; gene_id "AT3G49400";
Chr3	Araport11	CDS	18321926	18322347	.	-	0	transcript_id "AT3G49400.2"; gene_id "AT3G49400";
Chr3	Araport11	exon	18321926	18322347	.	-	.	transcript_id "AT3G49400.3,AT3G49400.1,AT3G49400.4,AT3G49400.2"; gene_id "AT3G49400";
Chr3	Araport11	CDS	18322841	18322910	.	-	1	transcript_id "AT3G49400.3"; gene_id "AT3G49400";
Chr3	Araport11	CDS	18322841	18322910	.	-	1	transcript_id "AT3G49400.1"; gene_id "AT3G49400";
Chr3	Araport11	CDS	18322841	18322910	.	-	1	transcript_id "AT3G49400.4"; gene_id "AT3G49400";
Chr3	Araport11	CDS	18322841	18322910	.	-	1	transcript_id "AT3G49400.2"; gene_id "AT3G49400";
Chr3	Araport11	exon	18322841	18322910	.	-	.	transcript_id "AT3G49400.3,AT3G49400.1,AT3G49400.4,AT3G49400.2"; gene_id "AT3G49400";
Chr3	Araport11	CDS	18323031	18323119	.	-	0	transcript_id "AT3G49400.3"; gene_id "AT3G49400";
Chr3	Araport11	CDS	18323031	18323119	.	-	0	transcript_id "AT3G49400.1"; gene_id "AT3G49400";
Chr3	Araport11	CDS	18323031	18323119	.	-	0	transcript_id "AT3G49400.4"; gene_id "AT3G49400";
Chr3	Araport11	CDS	18323031	18323119	.	-	0	transcript_id "AT3G49400.2"; gene_id "AT3G49400";
Chr3	Araport11	exon	18323031	18323119	.	-	.	transcript_id "AT3G49400.3,AT3G49400.1,AT3G49400.4,AT3G49400.2"; gene_id "AT3G49400";
Chr3	Araport11	CDS	18323422	18323490	.	-	0	transcript_id "AT3G49400.3"; gene_id "AT3G49400";
Chr3	Araport11	exon	18323422	18323576	.	-	.	transcript_id "AT3G49400.3"; gene_id "AT3G49400";
Chr3	Araport11	CDS	18323422	18323508	.	-	0	transcript_id "AT3G49400.1"; gene_id "AT3G49400";
Chr3	Araport11	CDS	18323422	18323508	.	-	0	transcript_id "AT3G49400.4"; gene_id "AT3G49400";
Chr3	Araport11	CDS	18323422	18323508	.	-	0	transcript_id "AT3G49400.2"; gene_id "AT3G49400";
Chr3	Araport11	exon	18323422	18323508	.	-	.	transcript_id "AT3G49400.1,AT3G49400.4,AT3G49400.2"; gene_id "AT3G49400";
Chr3	Araport11	five_prime_UTR	18323491	18323576	.	-	.	transcript_id "AT3G49400.3"; gene_id "AT3G49400";
Chr3	Araport11	CDS	18323583	18323667	.	-	1	transcript_id "AT3G49400.1"; gene_id "AT3G49400";
Chr3	Araport11	CDS	18323583	18323667	.	-	1	transcript_id "AT3G49400.4"; gene_id "AT3G49400";
Chr3	Araport11	CDS	18323583	18323667	.	-	1	transcript_id "AT3G49400.2"; gene_id "AT3G49400";
Chr3	Araport11	exon	18323583	18323667	.	-	.	transcript_id "AT3G49400.1,AT3G49400.4,AT3G49400.2"; gene_id "AT3G49400";
Chr3	Araport11	CDS	18323748	18323850	.	-	2	transcript_id "AT3G49400.1"; gene_id "AT3G49400";
Chr3	Araport11	CDS	18323748	18323850	.	-	2	transcript_id "AT3G49400.4"; gene_id "AT3G49400";
Chr3	Araport11	CDS	18323748	18323850	.	-	2	transcript_id "AT3G49400.2"; gene_id "AT3G49400";
Chr3	Araport11	exon	18323748	18323850	.	-	.	transcript_id "AT3G49400.1,AT3G49400.4,AT3G49400.2"; gene_id "AT3G49400";
Chr3	Araport11	CDS	18324092	18324176	.	-	0	transcript_id "AT3G49400.1"; gene_id "AT3G49400";
Chr3	Araport11	CDS	18324092	18324176	.	-	0	transcript_id "AT3G49400.4"; gene_id "AT3G49400";
Chr3	Araport11	CDS	18324092	18324176	.	-	0	transcript_id "AT3G49400.2"; gene_id "AT3G49400";
Chr3	Araport11	exon	18324092	18324176	.	-	.	transcript_id "AT3G49400.1,AT3G49400.4,AT3G49400.2"; gene_id "AT3G49400";
Chr3	Araport11	CDS	18324257	18324373	.	-	0	transcript_id "AT3G49400.1"; gene_id "AT3G49400";
Chr3	Araport11	exon	18324257	18324520	.	-	.	transcript_id "AT3G49400.1"; gene_id "AT3G49400";
Chr3	Araport11	CDS	18324257	18324373	.	-	0	transcript_id "AT3G49400.4"; gene_id "AT3G49400";
Chr3	Araport11	CDS	18324257	18324373	.	-	0	transcript_id "AT3G49400.2"; gene_id "AT3G49400";
Chr3	Araport11	exon	18324257	18324624	.	-	.	transcript_id "AT3G49400.4,AT3G49400.2"; gene_id "AT3G49400";
Chr3	Araport11	five_prime_UTR	18324374	18324520	.	-	.	transcript_id "AT3G49400.1"; gene_id "AT3G49400";
Chr3	Araport11	five_prime_UTR	18324374	18324624	.	-	.	transcript_id "AT3G49400.4,AT3G49400.2"; gene_id "AT3G49400";
Chr3	Araport11	gene	18324705	18329350	.	+	.	transcript_id "AT3G49410"; gene_id "AT3G49410";
Chr3	Araport11	mRNA	18324705	18329244	.	+	.	transcript_id "AT3G49410"; gene_id "AT3G49410.2";
Chr3	Araport11	exon	18324705	18324802	.	+	.	transcript_id "AT3G49410.2"; gene_id "AT3G49410";
Chr3	Araport11	five_prime_UTR	18324705	18324802	.	+	.	transcript_id "AT3G49410.2"; gene_id "AT3G49410";
Chr3	Araport11	mRNA	18324713	18329350	.	+	.	transcript_id "AT3G49410"; gene_id "AT3G49410.1";
Chr3	Araport11	exon	18324713	18324802	.	+	.	transcript_id "AT3G49410.1"; gene_id "AT3G49410";
Chr3	Araport11	five_prime_UTR	18324713	18324802	.	+	.	transcript_id "AT3G49410.1"; gene_id "AT3G49410";
Chr3	Araport11	mRNA	18324958	18329350	.	+	.	transcript_id "AT3G49410"; gene_id "AT3G49410.3";
Chr3	Araport11	five_prime_UTR	18324958	18325014	.	+	.	transcript_id "AT3G49410.3"; gene_id "AT3G49410";
Chr3	Araport11	exon	18324958	18325149	.	+	.	transcript_id "AT3G49410.3"; gene_id "AT3G49410";
Chr3	Araport11	exon	18324989	18325575	.	+	.	transcript_id "AT3G49410.2"; gene_id "AT3G49410";
Chr3	Araport11	five_prime_UTR	18324989	18325575	.	+	.	transcript_id "AT3G49410.2"; gene_id "AT3G49410";
Chr3	Araport11	five_prime_UTR	18324989	18325014	.	+	.	transcript_id "AT3G49410.1"; gene_id "AT3G49410";
Chr3	Araport11	exon	18324989	18325149	.	+	.	transcript_id "AT3G49410.1"; gene_id "AT3G49410";
Chr3	Araport11	CDS	18325015	18325149	.	+	0	transcript_id "AT3G49410.1"; gene_id "AT3G49410";
Chr3	Araport11	CDS	18325015	18325149	.	+	0	transcript_id "AT3G49410.3"; gene_id "AT3G49410";
Chr3	Araport11	protein	18325015	18328858	.	+	.	transcript_id "AT3G49410.1"; gene_id "AT3G49410";
Chr3	Araport11	protein	18325015	18328858	.	+	.	transcript_id "AT3G49410.3"; gene_id "AT3G49410";
Chr3	Araport11	mRNA	18325304	18329191	.	+	.	transcript_id "AT3G49410"; gene_id "AT3G49410.4";
Chr3	Araport11	exon	18325304	18325575	.	+	.	transcript_id "AT3G49410.4"; gene_id "AT3G49410";
Chr3	Araport11	five_prime_UTR	18325304	18325575	.	+	.	transcript_id "AT3G49410.4"; gene_id "AT3G49410";
Chr3	Araport11	CDS	18325332	18325575	.	+	0	transcript_id "AT3G49410.1"; gene_id "AT3G49410";
Chr3	Araport11	CDS	18325332	18325575	.	+	0	transcript_id "AT3G49410.3"; gene_id "AT3G49410";
Chr3	Araport11	exon	18325332	18325575	.	+	.	transcript_id "AT3G49410.1,AT3G49410.3"; gene_id "AT3G49410";
Chr3	Araport11	CDS	18325657	18325746	.	+	2	transcript_id "AT3G49410.1"; gene_id "AT3G49410";
Chr3	Araport11	CDS	18325657	18325746	.	+	2	transcript_id "AT3G49410.3"; gene_id "AT3G49410";
Chr3	Araport11	five_prime_UTR	18325657	18325658	.	+	.	transcript_id "AT3G49410.2,AT3G49410.4"; gene_id "AT3G49410";
Chr3	Araport11	exon	18325657	18325746	.	+	.	transcript_id "AT3G49410.2,AT3G49410.1,AT3G49410.3,AT3G49410.4"; gene_id "AT3G49410";
Chr3	Araport11	CDS	18325659	18325746	.	+	0	transcript_id "AT3G49410.2"; gene_id "AT3G49410";
Chr3	Araport11	CDS	18325659	18325746	.	+	0	transcript_id "AT3G49410.4"; gene_id "AT3G49410";
Chr3	Araport11	protein	18325659	18328858	.	+	.	transcript_id "AT3G49410.2"; gene_id "AT3G49410";
Chr3	Araport11	protein	18325659	18328858	.	+	.	transcript_id "AT3G49410.4"; gene_id "AT3G49410";
Chr3	Araport11	CDS	18325846	18325936	.	+	2	transcript_id "AT3G49410.2"; gene_id "AT3G49410";
Chr3	Araport11	CDS	18325846	18325936	.	+	2	transcript_id "AT3G49410.1"; gene_id "AT3G49410";
Chr3	Araport11	CDS	18325846	18325936	.	+	2	transcript_id "AT3G49410.3"; gene_id "AT3G49410";
Chr3	Araport11	CDS	18325846	18325936	.	+	2	transcript_id "AT3G49410.4"; gene_id "AT3G49410";
Chr3	Araport11	exon	18325846	18325936	.	+	.	transcript_id "AT3G49410.2,AT3G49410.1,AT3G49410.3,AT3G49410.4"; gene_id "AT3G49410";
Chr3	Araport11	CDS	18326037	18326103	.	+	1	transcript_id "AT3G49410.2"; gene_id "AT3G49410";
Chr3	Araport11	CDS	18326037	18326103	.	+	1	transcript_id "AT3G49410.1"; gene_id "AT3G49410";
Chr3	Araport11	CDS	18326037	18326103	.	+	1	transcript_id "AT3G49410.3"; gene_id "AT3G49410";
Chr3	Araport11	CDS	18326037	18326103	.	+	1	transcript_id "AT3G49410.4"; gene_id "AT3G49410";
Chr3	Araport11	exon	18326037	18326103	.	+	.	transcript_id "AT3G49410.2,AT3G49410.1,AT3G49410.3,AT3G49410.4"; gene_id "AT3G49410";
Chr3	Araport11	CDS	18326442	18326484	.	+	0	transcript_id "AT3G49410.2"; gene_id "AT3G49410";
Chr3	Araport11	CDS	18326442	18326484	.	+	0	transcript_id "AT3G49410.1"; gene_id "AT3G49410";
Chr3	Araport11	CDS	18326442	18326484	.	+	0	transcript_id "AT3G49410.3"; gene_id "AT3G49410";
Chr3	Araport11	CDS	18326442	18326484	.	+	0	transcript_id "AT3G49410.4"; gene_id "AT3G49410";
Chr3	Araport11	exon	18326442	18326484	.	+	.	transcript_id "AT3G49410.2,AT3G49410.1,AT3G49410.3,AT3G49410.4"; gene_id "AT3G49410";
Chr3	Araport11	CDS	18326593	18326764	.	+	2	transcript_id "AT3G49410.2"; gene_id "AT3G49410";
Chr3	Araport11	CDS	18326593	18326764	.	+	2	transcript_id "AT3G49410.1"; gene_id "AT3G49410";
Chr3	Araport11	CDS	18326593	18326764	.	+	2	transcript_id "AT3G49410.3"; gene_id "AT3G49410";
Chr3	Araport11	CDS	18326593	18326764	.	+	2	transcript_id "AT3G49410.4"; gene_id "AT3G49410";
Chr3	Araport11	exon	18326593	18326764	.	+	.	transcript_id "AT3G49410.2,AT3G49410.1,AT3G49410.3,AT3G49410.4"; gene_id "AT3G49410";
Chr3	Araport11	CDS	18326843	18326941	.	+	1	transcript_id "AT3G49410.2"; gene_id "AT3G49410";
Chr3	Araport11	CDS	18326843	18326941	.	+	1	transcript_id "AT3G49410.1"; gene_id "AT3G49410";
Chr3	Araport11	CDS	18326843	18326941	.	+	1	transcript_id "AT3G49410.3"; gene_id "AT3G49410";
Chr3	Araport11	CDS	18326843	18326941	.	+	1	transcript_id "AT3G49410.4"; gene_id "AT3G49410";
Chr3	Araport11	exon	18326843	18326941	.	+	.	transcript_id "AT3G49410.2,AT3G49410.1,AT3G49410.3,AT3G49410.4"; gene_id "AT3G49410";
Chr3	Araport11	CDS	18327082	18327150	.	+	1	transcript_id "AT3G49410.2"; gene_id "AT3G49410";
Chr3	Araport11	CDS	18327082	18327150	.	+	1	transcript_id "AT3G49410.1"; gene_id "AT3G49410";
Chr3	Araport11	CDS	18327082	18327150	.	+	1	transcript_id "AT3G49410.3"; gene_id "AT3G49410";
Chr3	Araport11	CDS	18327082	18327150	.	+	1	transcript_id "AT3G49410.4"; gene_id "AT3G49410";
Chr3	Araport11	exon	18327082	18327150	.	+	.	transcript_id "AT3G49410.2,AT3G49410.1,AT3G49410.3,AT3G49410.4"; gene_id "AT3G49410";
Chr3	Araport11	CDS	18327359	18327497	.	+	1	transcript_id "AT3G49410.2"; gene_id "AT3G49410";
Chr3	Araport11	CDS	18327359	18327497	.	+	1	transcript_id "AT3G49410.1"; gene_id "AT3G49410";
Chr3	Araport11	CDS	18327359	18327497	.	+	1	transcript_id "AT3G49410.3"; gene_id "AT3G49410";
Chr3	Araport11	CDS	18327359	18327497	.	+	1	transcript_id "AT3G49410.4"; gene_id "AT3G49410";
Chr3	Araport11	exon	18327359	18327497	.	+	.	transcript_id "AT3G49410.2,AT3G49410.1,AT3G49410.3,AT3G49410.4"; gene_id "AT3G49410";
Chr3	Araport11	CDS	18327662	18327863	.	+	0	transcript_id "AT3G49410.2"; gene_id "AT3G49410";
Chr3	Araport11	CDS	18327662	18327863	.	+	0	transcript_id "AT3G49410.1"; gene_id "AT3G49410";
Chr3	Araport11	CDS	18327662	18327863	.	+	0	transcript_id "AT3G49410.3"; gene_id "AT3G49410";
Chr3	Araport11	CDS	18327662	18327863	.	+	0	transcript_id "AT3G49410.4"; gene_id "AT3G49410";
Chr3	Araport11	exon	18327662	18327863	.	+	.	transcript_id "AT3G49410.2,AT3G49410.1,AT3G49410.3,AT3G49410.4"; gene_id "AT3G49410";
Chr3	Araport11	CDS	18328276	18328403	.	+	2	transcript_id "AT3G49410.2"; gene_id "AT3G49410";
Chr3	Araport11	CDS	18328276	18328403	.	+	2	transcript_id "AT3G49410.1"; gene_id "AT3G49410";
Chr3	Araport11	CDS	18328276	18328403	.	+	2	transcript_id "AT3G49410.3"; gene_id "AT3G49410";
Chr3	Araport11	CDS	18328276	18328403	.	+	2	transcript_id "AT3G49410.4"; gene_id "AT3G49410";
Chr3	Araport11	exon	18328276	18328403	.	+	.	transcript_id "AT3G49410.2,AT3G49410.1,AT3G49410.3,AT3G49410.4"; gene_id "AT3G49410";
Chr3	Araport11	CDS	18328488	18328527	.	+	0	transcript_id "AT3G49410.2"; gene_id "AT3G49410";
Chr3	Araport11	CDS	18328488	18328527	.	+	0	transcript_id "AT3G49410.1"; gene_id "AT3G49410";
Chr3	Araport11	CDS	18328488	18328527	.	+	0	transcript_id "AT3G49410.3"; gene_id "AT3G49410";
Chr3	Araport11	CDS	18328488	18328527	.	+	0	transcript_id "AT3G49410.4"; gene_id "AT3G49410";
Chr3	Araport11	exon	18328488	18328527	.	+	.	transcript_id "AT3G49410.2,AT3G49410.1,AT3G49410.3,AT3G49410.4"; gene_id "AT3G49410";
Chr3	Araport11	CDS	18328653	18328858	.	+	2	transcript_id "AT3G49410.2"; gene_id "AT3G49410";
Chr3	Araport11	CDS	18328653	18328858	.	+	2	transcript_id "AT3G49410.1"; gene_id "AT3G49410";
Chr3	Araport11	CDS	18328653	18328858	.	+	2	transcript_id "AT3G49410.3"; gene_id "AT3G49410";
Chr3	Araport11	CDS	18328653	18328858	.	+	2	transcript_id "AT3G49410.4"; gene_id "AT3G49410";
Chr3	Araport11	exon	18328653	18328890	.	+	.	transcript_id "AT3G49410.2,AT3G49410.1,AT3G49410.3,AT3G49410.4"; gene_id "AT3G49410";
Chr3	Araport11	three_prime_UTR	18328859	18328890	.	+	.	transcript_id "AT3G49410.2,AT3G49410.1,AT3G49410.3,AT3G49410.4"; gene_id "AT3G49410";
Chr3	Araport11	exon	18329042	18329244	.	+	.	transcript_id "AT3G49410.2"; gene_id "AT3G49410";
Chr3	Araport11	three_prime_UTR	18329042	18329244	.	+	.	transcript_id "AT3G49410.2"; gene_id "AT3G49410";
Chr3	Araport11	exon	18329042	18329350	.	+	.	transcript_id "AT3G49410.1,AT3G49410.3"; gene_id "AT3G49410";
Chr3	Araport11	three_prime_UTR	18329042	18329350	.	+	.	transcript_id "AT3G49410.1,AT3G49410.3"; gene_id "AT3G49410";
Chr3	Araport11	exon	18329042	18329191	.	+	.	transcript_id "AT3G49410.4"; gene_id "AT3G49410";
Chr3	Araport11	three_prime_UTR	18329042	18329191	.	+	.	transcript_id "AT3G49410.4"; gene_id "AT3G49410";
Chr3	Araport11	gene	18329330	18331431	.	+	.	transcript_id "AT3G49420"; gene_id "AT3G49420";
Chr3	Araport11	mRNA	18329330	18331431	.	+	.	transcript_id "AT3G49420"; gene_id "AT3G49420.1";
Chr3	Araport11	exon	18329330	18329495	.	+	.	transcript_id "AT3G49420.1"; gene_id "AT3G49420";
Chr3	Araport11	five_prime_UTR	18329330	18329495	.	+	.	transcript_id "AT3G49420.1"; gene_id "AT3G49420";
Chr3	Araport11	mRNA	18329387	18331431	.	+	.	transcript_id "AT3G49420"; gene_id "AT3G49420.2";
Chr3	Araport11	exon	18329387	18329709	.	+	.	transcript_id "AT3G49420.2"; gene_id "AT3G49420";
Chr3	Araport11	five_prime_UTR	18329387	18329709	.	+	.	transcript_id "AT3G49420.2"; gene_id "AT3G49420";
Chr3	Araport11	mRNA	18329644	18331431	.	+	.	transcript_id "AT3G49420"; gene_id "AT3G49420.3";
Chr3	Araport11	five_prime_UTR	18329644	18329854	.	+	.	transcript_id "AT3G49420.3"; gene_id "AT3G49420";
Chr3	Araport11	exon	18329644	18329885	.	+	.	transcript_id "AT3G49420.3"; gene_id "AT3G49420";
Chr3	Araport11	five_prime_UTR	18329824	18329854	.	+	.	transcript_id "AT3G49420.1,AT3G49420.2"; gene_id "AT3G49420";
Chr3	Araport11	exon	18329824	18329885	.	+	.	transcript_id "AT3G49420.1,AT3G49420.2"; gene_id "AT3G49420";
Chr3	Araport11	CDS	18329855	18329885	.	+	0	transcript_id "AT3G49420.1"; gene_id "AT3G49420";
Chr3	Araport11	CDS	18329855	18329885	.	+	0	transcript_id "AT3G49420.2"; gene_id "AT3G49420";
Chr3	Araport11	CDS	18329855	18329885	.	+	0	transcript_id "AT3G49420.3"; gene_id "AT3G49420";
Chr3	Araport11	protein	18329855	18331070	.	+	.	transcript_id "AT3G49420.1"; gene_id "AT3G49420";
Chr3	Araport11	protein	18329855	18331070	.	+	.	transcript_id "AT3G49420.2"; gene_id "AT3G49420";
Chr3	Araport11	protein	18329855	18331070	.	+	.	transcript_id "AT3G49420.3"; gene_id "AT3G49420";
Chr3	Araport11	CDS	18330118	18330209	.	+	2	transcript_id "AT3G49420.1"; gene_id "AT3G49420";
Chr3	Araport11	CDS	18330118	18330209	.	+	2	transcript_id "AT3G49420.2"; gene_id "AT3G49420";
Chr3	Araport11	CDS	18330118	18330209	.	+	2	transcript_id "AT3G49420.3"; gene_id "AT3G49420";
Chr3	Araport11	exon	18330118	18330209	.	+	.	transcript_id "AT3G49420.1,AT3G49420.2,AT3G49420.3"; gene_id "AT3G49420";
Chr3	Araport11	CDS	18330310	18330390	.	+	0	transcript_id "AT3G49420.1"; gene_id "AT3G49420";
Chr3	Araport11	CDS	18330310	18330390	.	+	0	transcript_id "AT3G49420.2"; gene_id "AT3G49420";
Chr3	Araport11	CDS	18330310	18330390	.	+	0	transcript_id "AT3G49420.3"; gene_id "AT3G49420";
Chr3	Araport11	exon	18330310	18330390	.	+	.	transcript_id "AT3G49420.1,AT3G49420.2,AT3G49420.3"; gene_id "AT3G49420";
Chr3	Araport11	CDS	18330511	18330608	.	+	0	transcript_id "AT3G49420.1"; gene_id "AT3G49420";
Chr3	Araport11	CDS	18330511	18330608	.	+	0	transcript_id "AT3G49420.2"; gene_id "AT3G49420";
Chr3	Araport11	CDS	18330511	18330608	.	+	0	transcript_id "AT3G49420.3"; gene_id "AT3G49420";
Chr3	Araport11	exon	18330511	18330608	.	+	.	transcript_id "AT3G49420.1,AT3G49420.2,AT3G49420.3"; gene_id "AT3G49420";
Chr3	Araport11	CDS	18330691	18330772	.	+	1	transcript_id "AT3G49420.1"; gene_id "AT3G49420";
Chr3	Araport11	CDS	18330691	18330772	.	+	1	transcript_id "AT3G49420.2"; gene_id "AT3G49420";
Chr3	Araport11	CDS	18330691	18330772	.	+	1	transcript_id "AT3G49420.3"; gene_id "AT3G49420";
Chr3	Araport11	exon	18330691	18330772	.	+	.	transcript_id "AT3G49420.1,AT3G49420.2,AT3G49420.3"; gene_id "AT3G49420";
Chr3	Araport11	CDS	18331032	18331070	.	+	0	transcript_id "AT3G49420.1"; gene_id "AT3G49420";
Chr3	Araport11	CDS	18331032	18331070	.	+	0	transcript_id "AT3G49420.2"; gene_id "AT3G49420";
Chr3	Araport11	CDS	18331032	18331070	.	+	0	transcript_id "AT3G49420.3"; gene_id "AT3G49420";
Chr3	Araport11	exon	18331032	18331431	.	+	.	transcript_id "AT3G49420.1,AT3G49420.2,AT3G49420.3"; gene_id "AT3G49420";
Chr3	Araport11	three_prime_UTR	18331071	18331431	.	+	.	transcript_id "AT3G49420.1,AT3G49420.2,AT3G49420.3"; gene_id "AT3G49420";
Chr3	Araport11	gene	18331509	18335154	.	+	.	transcript_id "AT3G49430"; gene_id "AT3G49430";
Chr3	Araport11	mRNA	18331509	18335154	.	+	.	transcript_id "AT3G49430"; gene_id "AT3G49430.6";
Chr3	Araport11	mRNA	18331509	18335154	.	+	.	transcript_id "AT3G49430"; gene_id "AT3G49430.1";
Chr3	Araport11	exon	18331509	18331712	.	+	.	transcript_id "AT3G49430.6,AT3G49430.1"; gene_id "AT3G49430";
Chr3	Araport11	five_prime_UTR	18331509	18331712	.	+	.	transcript_id "AT3G49430.6,AT3G49430.1"; gene_id "AT3G49430";
Chr3	Araport11	mRNA	18331509	18335154	.	+	.	transcript_id "AT3G49430"; gene_id "AT3G49430.4";
Chr3	Araport11	five_prime_UTR	18331509	18332667	.	+	.	transcript_id "AT3G49430.4"; gene_id "AT3G49430";
Chr3	Araport11	exon	18331509	18332754	.	+	.	transcript_id "AT3G49430.4"; gene_id "AT3G49430";
Chr3	Araport11	mRNA	18331509	18335154	.	+	.	transcript_id "AT3G49430"; gene_id "AT3G49430.5";
Chr3	Araport11	exon	18331509	18332471	.	+	.	transcript_id "AT3G49430.5"; gene_id "AT3G49430";
Chr3	Araport11	five_prime_UTR	18331509	18332471	.	+	.	transcript_id "AT3G49430.5"; gene_id "AT3G49430";
Chr3	Araport11	mRNA	18331539	18334913	.	+	.	transcript_id "AT3G49430"; gene_id "AT3G49430.3";
Chr3	Araport11	exon	18331539	18331712	.	+	.	transcript_id "AT3G49430.3"; gene_id "AT3G49430";
Chr3	Araport11	five_prime_UTR	18331539	18331712	.	+	.	transcript_id "AT3G49430.3"; gene_id "AT3G49430";
Chr3	Araport11	mRNA	18331546	18335039	.	+	.	transcript_id "AT3G49430"; gene_id "AT3G49430.2";
Chr3	Araport11	mRNA	18331546	18335139	.	+	.	transcript_id "AT3G49430"; gene_id "AT3G49430.7";
Chr3	Araport11	exon	18331546	18331712	.	+	.	transcript_id "AT3G49430.2,AT3G49430.7"; gene_id "AT3G49430";
Chr3	Araport11	five_prime_UTR	18331546	18331712	.	+	.	transcript_id "AT3G49430.2,AT3G49430.7"; gene_id "AT3G49430";
Chr3	Araport11	five_prime_UTR	18332248	18332667	.	+	.	transcript_id "AT3G49430.6"; gene_id "AT3G49430";
Chr3	Araport11	exon	18332248	18332754	.	+	.	transcript_id "AT3G49430.6"; gene_id "AT3G49430";
Chr3	Araport11	exon	18332248	18332492	.	+	.	transcript_id "AT3G49430.3"; gene_id "AT3G49430";
Chr3	Araport11	five_prime_UTR	18332248	18332492	.	+	.	transcript_id "AT3G49430.3"; gene_id "AT3G49430";
Chr3	Araport11	exon	18332248	18332471	.	+	.	transcript_id "AT3G49430.7"; gene_id "AT3G49430";
Chr3	Araport11	five_prime_UTR	18332248	18332471	.	+	.	transcript_id "AT3G49430.7"; gene_id "AT3G49430";
Chr3	Araport11	five_prime_UTR	18332642	18332667	.	+	.	transcript_id "AT3G49430.1,AT3G49430.5,AT3G49430.3,AT3G49430.2,AT3G49430.7"; gene_id "AT3G49430";
Chr3	Araport11	exon	18332642	18332754	.	+	.	transcript_id "AT3G49430.1,AT3G49430.5,AT3G49430.3,AT3G49430.2,AT3G49430.7"; gene_id "AT3G49430";
Chr3	Araport11	CDS	18332668	18332754	.	+	0	transcript_id "AT3G49430.6"; gene_id "AT3G49430";
Chr3	Araport11	CDS	18332668	18332754	.	+	0	transcript_id "AT3G49430.1"; gene_id "AT3G49430";
Chr3	Araport11	CDS	18332668	18332754	.	+	0	transcript_id "AT3G49430.4"; gene_id "AT3G49430";
Chr3	Araport11	CDS	18332668	18332754	.	+	0	transcript_id "AT3G49430.5"; gene_id "AT3G49430";
Chr3	Araport11	CDS	18332668	18332754	.	+	0	transcript_id "AT3G49430.3"; gene_id "AT3G49430";
Chr3	Araport11	CDS	18332668	18332754	.	+	0	transcript_id "AT3G49430.2"; gene_id "AT3G49430";
Chr3	Araport11	CDS	18332668	18332754	.	+	0	transcript_id "AT3G49430.7"; gene_id "AT3G49430";
Chr3	Araport11	protein	18332668	18334617	.	+	.	transcript_id "AT3G49430.2"; gene_id "AT3G49430";
Chr3	Araport11	protein	18332668	18334829	.	+	.	transcript_id "AT3G49430.6"; gene_id "AT3G49430";
Chr3	Araport11	protein	18332668	18334829	.	+	.	transcript_id "AT3G49430.1"; gene_id "AT3G49430";
Chr3	Araport11	protein	18332668	18334829	.	+	.	transcript_id "AT3G49430.4"; gene_id "AT3G49430";
Chr3	Araport11	protein	18332668	18334829	.	+	.	transcript_id "AT3G49430.5"; gene_id "AT3G49430";
Chr3	Araport11	protein	18332668	18334829	.	+	.	transcript_id "AT3G49430.3"; gene_id "AT3G49430";
Chr3	Araport11	protein	18332668	18334829	.	+	.	transcript_id "AT3G49430.7"; gene_id "AT3G49430";
Chr3	Araport11	CDS	18332874	18332939	.	+	0	transcript_id "AT3G49430.6"; gene_id "AT3G49430";
Chr3	Araport11	CDS	18332874	18332939	.	+	0	transcript_id "AT3G49430.1"; gene_id "AT3G49430";
Chr3	Araport11	CDS	18332874	18332939	.	+	0	transcript_id "AT3G49430.4"; gene_id "AT3G49430";
Chr3	Araport11	CDS	18332874	18332939	.	+	0	transcript_id "AT3G49430.5"; gene_id "AT3G49430";
Chr3	Araport11	CDS	18332874	18332939	.	+	0	transcript_id "AT3G49430.3"; gene_id "AT3G49430";
Chr3	Araport11	CDS	18332874	18332939	.	+	0	transcript_id "AT3G49430.2"; gene_id "AT3G49430";
Chr3	Araport11	CDS	18332874	18332939	.	+	0	transcript_id "AT3G49430.7"; gene_id "AT3G49430";
Chr3	Araport11	exon	18332874	18332939	.	+	.	transcript_id "AT3G49430.6,AT3G49430.1,AT3G49430.4,AT3G49430.5,AT3G49430.3,AT3G49430.2,AT3G49430.7"; gene_id "AT3G49430";
Chr3	Araport11	CDS	18333018	18333092	.	+	0	transcript_id "AT3G49430.6"; gene_id "AT3G49430";
Chr3	Araport11	CDS	18333018	18333092	.	+	0	transcript_id "AT3G49430.1"; gene_id "AT3G49430";
Chr3	Araport11	CDS	18333018	18333092	.	+	0	transcript_id "AT3G49430.4"; gene_id "AT3G49430";
Chr3	Araport11	CDS	18333018	18333092	.	+	0	transcript_id "AT3G49430.5"; gene_id "AT3G49430";
Chr3	Araport11	CDS	18333018	18333092	.	+	0	transcript_id "AT3G49430.3"; gene_id "AT3G49430";
Chr3	Araport11	CDS	18333018	18333092	.	+	0	transcript_id "AT3G49430.2"; gene_id "AT3G49430";
Chr3	Araport11	CDS	18333018	18333092	.	+	0	transcript_id "AT3G49430.7"; gene_id "AT3G49430";
Chr3	Araport11	exon	18333018	18333092	.	+	.	transcript_id "AT3G49430.6,AT3G49430.1,AT3G49430.4,AT3G49430.5,AT3G49430.3,AT3G49430.2,AT3G49430.7"; gene_id "AT3G49430";
Chr3	Araport11	CDS	18333247	18333388	.	+	0	transcript_id "AT3G49430.6"; gene_id "AT3G49430";
Chr3	Araport11	CDS	18333247	18333388	.	+	0	transcript_id "AT3G49430.1"; gene_id "AT3G49430";
Chr3	Araport11	CDS	18333247	18333388	.	+	0	transcript_id "AT3G49430.4"; gene_id "AT3G49430";
Chr3	Araport11	CDS	18333247	18333388	.	+	0	transcript_id "AT3G49430.5"; gene_id "AT3G49430";
Chr3	Araport11	CDS	18333247	18333388	.	+	0	transcript_id "AT3G49430.3"; gene_id "AT3G49430";
Chr3	Araport11	CDS	18333247	18333388	.	+	0	transcript_id "AT3G49430.2"; gene_id "AT3G49430";
Chr3	Araport11	CDS	18333247	18333388	.	+	0	transcript_id "AT3G49430.7"; gene_id "AT3G49430";
Chr3	Araport11	exon	18333247	18333388	.	+	.	transcript_id "AT3G49430.6,AT3G49430.1,AT3G49430.4,AT3G49430.5,AT3G49430.3,AT3G49430.2,AT3G49430.7"; gene_id "AT3G49430";
Chr3	Araport11	CDS	18333472	18333518	.	+	2	transcript_id "AT3G49430.6"; gene_id "AT3G49430";
Chr3	Araport11	CDS	18333472	18333518	.	+	2	transcript_id "AT3G49430.1"; gene_id "AT3G49430";
Chr3	Araport11	CDS	18333472	18333518	.	+	2	transcript_id "AT3G49430.4"; gene_id "AT3G49430";
Chr3	Araport11	CDS	18333472	18333518	.	+	2	transcript_id "AT3G49430.5"; gene_id "AT3G49430";
Chr3	Araport11	CDS	18333472	18333518	.	+	2	transcript_id "AT3G49430.3"; gene_id "AT3G49430";
Chr3	Araport11	CDS	18333472	18333518	.	+	2	transcript_id "AT3G49430.2"; gene_id "AT3G49430";
Chr3	Araport11	CDS	18333472	18333518	.	+	2	transcript_id "AT3G49430.7"; gene_id "AT3G49430";
Chr3	Araport11	exon	18333472	18333518	.	+	.	transcript_id "AT3G49430.6,AT3G49430.1,AT3G49430.4,AT3G49430.5,AT3G49430.3,AT3G49430.2,AT3G49430.7"; gene_id "AT3G49430";
Chr3	Araport11	CDS	18333603	18333660	.	+	0	transcript_id "AT3G49430.6"; gene_id "AT3G49430";
Chr3	Araport11	CDS	18333603	18333660	.	+	0	transcript_id "AT3G49430.1"; gene_id "AT3G49430";
Chr3	Araport11	CDS	18333603	18333660	.	+	0	transcript_id "AT3G49430.4"; gene_id "AT3G49430";
Chr3	Araport11	CDS	18333603	18333660	.	+	0	transcript_id "AT3G49430.5"; gene_id "AT3G49430";
Chr3	Araport11	CDS	18333603	18333660	.	+	0	transcript_id "AT3G49430.3"; gene_id "AT3G49430";
Chr3	Araport11	CDS	18333603	18333660	.	+	0	transcript_id "AT3G49430.2"; gene_id "AT3G49430";
Chr3	Araport11	CDS	18333603	18333660	.	+	0	transcript_id "AT3G49430.7"; gene_id "AT3G49430";
Chr3	Araport11	exon	18333603	18333660	.	+	.	transcript_id "AT3G49430.6,AT3G49430.1,AT3G49430.4,AT3G49430.5,AT3G49430.3,AT3G49430.2,AT3G49430.7"; gene_id "AT3G49430";
Chr3	Araport11	CDS	18333797	18333846	.	+	2	transcript_id "AT3G49430.6"; gene_id "AT3G49430";
Chr3	Araport11	CDS	18333797	18333846	.	+	2	transcript_id "AT3G49430.1"; gene_id "AT3G49430";
Chr3	Araport11	CDS	18333797	18333846	.	+	2	transcript_id "AT3G49430.4"; gene_id "AT3G49430";
Chr3	Araport11	CDS	18333797	18333846	.	+	2	transcript_id "AT3G49430.5"; gene_id "AT3G49430";
Chr3	Araport11	CDS	18333797	18333846	.	+	2	transcript_id "AT3G49430.3"; gene_id "AT3G49430";
Chr3	Araport11	CDS	18333797	18333846	.	+	2	transcript_id "AT3G49430.2"; gene_id "AT3G49430";
Chr3	Araport11	CDS	18333797	18333846	.	+	2	transcript_id "AT3G49430.7"; gene_id "AT3G49430";
Chr3	Araport11	exon	18333797	18333846	.	+	.	transcript_id "AT3G49430.6,AT3G49430.1,AT3G49430.4,AT3G49430.5,AT3G49430.3,AT3G49430.2,AT3G49430.7"; gene_id "AT3G49430";
Chr3	Araport11	CDS	18333930	18333986	.	+	0	transcript_id "AT3G49430.6"; gene_id "AT3G49430";
Chr3	Araport11	CDS	18333930	18333986	.	+	0	transcript_id "AT3G49430.1"; gene_id "AT3G49430";
Chr3	Araport11	CDS	18333930	18333986	.	+	0	transcript_id "AT3G49430.4"; gene_id "AT3G49430";
Chr3	Araport11	CDS	18333930	18333986	.	+	0	transcript_id "AT3G49430.5"; gene_id "AT3G49430";
Chr3	Araport11	CDS	18333930	18333986	.	+	0	transcript_id "AT3G49430.3"; gene_id "AT3G49430";
Chr3	Araport11	CDS	18333930	18333986	.	+	0	transcript_id "AT3G49430.2"; gene_id "AT3G49430";
Chr3	Araport11	CDS	18333930	18333986	.	+	0	transcript_id "AT3G49430.7"; gene_id "AT3G49430";
Chr3	Araport11	exon	18333930	18333986	.	+	.	transcript_id "AT3G49430.6,AT3G49430.1,AT3G49430.4,AT3G49430.5,AT3G49430.3,AT3G49430.2,AT3G49430.7"; gene_id "AT3G49430";
Chr3	Araport11	CDS	18334217	18334368	.	+	0	transcript_id "AT3G49430.6"; gene_id "AT3G49430";
Chr3	Araport11	CDS	18334217	18334368	.	+	0	transcript_id "AT3G49430.1"; gene_id "AT3G49430";
Chr3	Araport11	CDS	18334217	18334368	.	+	0	transcript_id "AT3G49430.4"; gene_id "AT3G49430";
Chr3	Araport11	CDS	18334217	18334368	.	+	0	transcript_id "AT3G49430.5"; gene_id "AT3G49430";
Chr3	Araport11	CDS	18334217	18334368	.	+	0	transcript_id "AT3G49430.3"; gene_id "AT3G49430";
Chr3	Araport11	CDS	18334217	18334368	.	+	0	transcript_id "AT3G49430.2"; gene_id "AT3G49430";
Chr3	Araport11	CDS	18334217	18334368	.	+	0	transcript_id "AT3G49430.7"; gene_id "AT3G49430";
Chr3	Araport11	exon	18334217	18334368	.	+	.	transcript_id "AT3G49430.6,AT3G49430.1,AT3G49430.4,AT3G49430.5,AT3G49430.3,AT3G49430.2,AT3G49430.7"; gene_id "AT3G49430";
Chr3	Araport11	CDS	18334458	18334538	.	+	1	transcript_id "AT3G49430.6"; gene_id "AT3G49430";
Chr3	Araport11	CDS	18334458	18334538	.	+	1	transcript_id "AT3G49430.1"; gene_id "AT3G49430";
Chr3	Araport11	CDS	18334458	18334538	.	+	1	transcript_id "AT3G49430.4"; gene_id "AT3G49430";
Chr3	Araport11	CDS	18334458	18334538	.	+	1	transcript_id "AT3G49430.5"; gene_id "AT3G49430";
Chr3	Araport11	CDS	18334458	18334538	.	+	1	transcript_id "AT3G49430.3"; gene_id "AT3G49430";
Chr3	Araport11	CDS	18334458	18334617	.	+	1	transcript_id "AT3G49430.2"; gene_id "AT3G49430";
Chr3	Araport11	exon	18334458	18334716	.	+	.	transcript_id "AT3G49430.2"; gene_id "AT3G49430";
Chr3	Araport11	CDS	18334458	18334538	.	+	1	transcript_id "AT3G49430.7"; gene_id "AT3G49430";
Chr3	Araport11	exon	18334458	18334538	.	+	.	transcript_id "AT3G49430.6,AT3G49430.1,AT3G49430.4,AT3G49430.5,AT3G49430.3,AT3G49430.7"; gene_id "AT3G49430";
Chr3	Araport11	three_prime_UTR	18334618	18334716	.	+	.	transcript_id "AT3G49430.2"; gene_id "AT3G49430";
Chr3	Araport11	CDS	18334650	18334716	.	+	1	transcript_id "AT3G49430.6"; gene_id "AT3G49430";
Chr3	Araport11	CDS	18334650	18334716	.	+	1	transcript_id "AT3G49430.1"; gene_id "AT3G49430";
Chr3	Araport11	CDS	18334650	18334716	.	+	1	transcript_id "AT3G49430.4"; gene_id "AT3G49430";
Chr3	Araport11	CDS	18334650	18334716	.	+	1	transcript_id "AT3G49430.5"; gene_id "AT3G49430";
Chr3	Araport11	CDS	18334650	18334716	.	+	1	transcript_id "AT3G49430.3"; gene_id "AT3G49430";
Chr3	Araport11	CDS	18334650	18334716	.	+	1	transcript_id "AT3G49430.7"; gene_id "AT3G49430";
Chr3	Araport11	exon	18334650	18334716	.	+	.	transcript_id "AT3G49430.6,AT3G49430.1,AT3G49430.4,AT3G49430.5,AT3G49430.3,AT3G49430.7"; gene_id "AT3G49430";
Chr3	Araport11	CDS	18334809	18334829	.	+	0	transcript_id "AT3G49430.6"; gene_id "AT3G49430";
Chr3	Araport11	CDS	18334809	18334829	.	+	0	transcript_id "AT3G49430.1"; gene_id "AT3G49430";
Chr3	Araport11	CDS	18334809	18334829	.	+	0	transcript_id "AT3G49430.4"; gene_id "AT3G49430";
Chr3	Araport11	CDS	18334809	18334829	.	+	0	transcript_id "AT3G49430.5"; gene_id "AT3G49430";
Chr3	Araport11	exon	18334809	18335154	.	+	.	transcript_id "AT3G49430.6,AT3G49430.1,AT3G49430.4,AT3G49430.5"; gene_id "AT3G49430";
Chr3	Araport11	CDS	18334809	18334829	.	+	0	transcript_id "AT3G49430.3"; gene_id "AT3G49430";
Chr3	Araport11	exon	18334809	18334913	.	+	.	transcript_id "AT3G49430.3"; gene_id "AT3G49430";
Chr3	Araport11	exon	18334809	18335039	.	+	.	transcript_id "AT3G49430.2"; gene_id "AT3G49430";
Chr3	Araport11	three_prime_UTR	18334809	18335039	.	+	.	transcript_id "AT3G49430.2"; gene_id "AT3G49430";
Chr3	Araport11	CDS	18334809	18334829	.	+	0	transcript_id "AT3G49430.7"; gene_id "AT3G49430";
Chr3	Araport11	exon	18334809	18335139	.	+	.	transcript_id "AT3G49430.7"; gene_id "AT3G49430";
Chr3	Araport11	three_prime_UTR	18334830	18335154	.	+	.	transcript_id "AT3G49430.6,AT3G49430.1,AT3G49430.4,AT3G49430.5"; gene_id "AT3G49430";
Chr3	Araport11	three_prime_UTR	18334830	18334913	.	+	.	transcript_id "AT3G49430.3"; gene_id "AT3G49430";
Chr3	Araport11	three_prime_UTR	18334830	18335139	.	+	.	transcript_id "AT3G49430.7"; gene_id "AT3G49430";
Chr3	Araport11	gene	18335715	18336317	.	-	.	transcript_id "AT3G49440"; gene_id "AT3G49440";
Chr3	Araport11	mRNA	18335715	18336317	.	-	.	transcript_id "AT3G49440"; gene_id "AT3G49440.1";
Chr3	Araport11	exon	18335715	18336317	.	-	.	transcript_id "AT3G49440.1"; gene_id "AT3G49440";
Chr3	Araport11	CDS	18335715	18336317	.	-	0	transcript_id "AT3G49440.1"; gene_id "AT3G49440";
Chr3	Araport11	protein	18335715	18336317	.	-	.	transcript_id "AT3G49440.1"; gene_id "AT3G49440";
Chr3	Araport11	protein	18337305	18338507	.	-	.	transcript_id "AT3G49450.1"; gene_id "AT3G49450";
Chr3	Araport11	gene	18337305	18338542	.	-	.	transcript_id "AT3G49450"; gene_id "AT3G49450";
Chr3	Araport11	mRNA	18337305	18338542	.	-	.	transcript_id "AT3G49450"; gene_id "AT3G49450.1";
Chr3	Araport11	CDS	18337305	18338507	.	-	0	transcript_id "AT3G49450.1"; gene_id "AT3G49450";
Chr3	Araport11	exon	18337305	18338542	.	-	.	transcript_id "AT3G49450.1"; gene_id "AT3G49450";
Chr3	Araport11	five_prime_UTR	18338508	18338542	.	-	.	transcript_id "AT3G49450.1"; gene_id "AT3G49450";
Chr3	Araport11	gene	18340351	18340616	.	-	.	transcript_id "AT3G49460"; gene_id "AT3G49460";
Chr3	Araport11	mRNA	18340351	18340616	.	-	.	transcript_id "AT3G49460"; gene_id "AT3G49460.1";
Chr3	Araport11	three_prime_UTR	18340351	18340393	.	-	.	transcript_id "AT3G49460.1"; gene_id "AT3G49460";
Chr3	Araport11	exon	18340351	18340441	.	-	.	transcript_id "AT3G49460.1"; gene_id "AT3G49460";
Chr3	Araport11	CDS	18340394	18340441	.	-	0	transcript_id "AT3G49460.1"; gene_id "AT3G49460";
Chr3	Araport11	protein	18340394	18340616	.	-	.	transcript_id "AT3G49460.1"; gene_id "AT3G49460";
Chr3	Araport11	exon	18340557	18340616	.	-	.	transcript_id "AT3G49460.1"; gene_id "AT3G49460";
Chr3	Araport11	CDS	18340557	18340616	.	-	0	transcript_id "AT3G49460.1"; gene_id "AT3G49460";
Chr3	Araport11	gene	18340934	18342644	.	+	.	transcript_id "AT3G49470"; gene_id "AT3G49470";
Chr3	Araport11	mRNA	18340934	18342489	.	+	.	transcript_id "AT3G49470"; gene_id "AT3G49470.1";
Chr3	Araport11	five_prime_UTR	18340934	18341071	.	+	.	transcript_id "AT3G49470.1"; gene_id "AT3G49470";
Chr3	Araport11	exon	18340934	18341170	.	+	.	transcript_id "AT3G49470.1"; gene_id "AT3G49470";
Chr3	Araport11	mRNA	18340976	18342644	.	+	.	transcript_id "AT3G49470"; gene_id "AT3G49470.2";
Chr3	Araport11	five_prime_UTR	18340976	18341071	.	+	.	transcript_id "AT3G49470.2"; gene_id "AT3G49470";
Chr3	Araport11	exon	18340976	18341170	.	+	.	transcript_id "AT3G49470.2"; gene_id "AT3G49470";
Chr3	Araport11	CDS	18341072	18341170	.	+	0	transcript_id "AT3G49470.1"; gene_id "AT3G49470";
Chr3	Araport11	CDS	18341072	18341170	.	+	0	transcript_id "AT3G49470.2"; gene_id "AT3G49470";
Chr3	Araport11	protein	18341072	18342273	.	+	.	transcript_id "AT3G49470.1"; gene_id "AT3G49470";
Chr3	Araport11	protein	18341072	18342644	.	+	.	transcript_id "AT3G49470.2"; gene_id "AT3G49470";
Chr3	Araport11	CDS	18341244	18341328	.	+	0	transcript_id "AT3G49470.1"; gene_id "AT3G49470";
Chr3	Araport11	CDS	18341244	18341328	.	+	0	transcript_id "AT3G49470.2"; gene_id "AT3G49470";
Chr3	Araport11	exon	18341244	18341328	.	+	.	transcript_id "AT3G49470.1,AT3G49470.2"; gene_id "AT3G49470";
Chr3	Araport11	CDS	18341720	18341838	.	+	2	transcript_id "AT3G49470.1"; gene_id "AT3G49470";
Chr3	Araport11	CDS	18341720	18341838	.	+	2	transcript_id "AT3G49470.2"; gene_id "AT3G49470";
Chr3	Araport11	exon	18341720	18341838	.	+	.	transcript_id "AT3G49470.1,AT3G49470.2"; gene_id "AT3G49470";
Chr3	Araport11	CDS	18341923	18342273	.	+	0	transcript_id "AT3G49470.1"; gene_id "AT3G49470";
Chr3	Araport11	exon	18341923	18342489	.	+	.	transcript_id "AT3G49470.1"; gene_id "AT3G49470";
Chr3	Araport11	exon	18341923	18342243	.	+	.	transcript_id "AT3G49470.2"; gene_id "AT3G49470";
Chr3	Araport11	CDS	18341923	18342243	.	+	0	transcript_id "AT3G49470.2"; gene_id "AT3G49470";
Chr3	Araport11	three_prime_UTR	18342274	18342489	.	+	.	transcript_id "AT3G49470.1"; gene_id "AT3G49470";
Chr3	Araport11	protein	18342544	18343473	.	-	.	transcript_id "AT3G49480.1"; gene_id "AT3G49480";
Chr3	Araport11	gene	18342544	18344137	.	-	.	transcript_id "AT3G49480"; gene_id "AT3G49480";
Chr3	Araport11	mRNA	18342544	18343473	.	-	.	transcript_id "AT3G49480"; gene_id "AT3G49480.1";
Chr3	Araport11	exon	18342544	18343473	.	-	.	transcript_id "AT3G49480.1"; gene_id "AT3G49480";
Chr3	Araport11	CDS	18342544	18343473	.	-	0	transcript_id "AT3G49480.1"; gene_id "AT3G49480";
Chr3	Araport11	mRNA	18342544	18344137	.	-	.	transcript_id "AT3G49480"; gene_id "AT3G49480.2";
Chr3	Araport11	exon	18342544	18343572	2.35e+03	-	.	transcript_id "AT3G49480.2"; gene_id "AT3G49480";
Chr3	Araport11	CDS	18342544	18343572	2.35e+03	-	0	transcript_id "AT3G49480.2"; gene_id "AT3G49480";
Chr3	Araport11	protein	18342544	18344137	.	-	.	transcript_id "AT3G49480.2"; gene_id "AT3G49480";
Chr3	Araport11	exon	18342570	18342644	.	+	.	transcript_id "AT3G49470.2"; gene_id "AT3G49470";
Chr3	Araport11	CDS	18342570	18342644	.	+	0	transcript_id "AT3G49470.2"; gene_id "AT3G49470";
Chr3	Araport11	exon	18343817	18344137	2.35e+03	-	.	transcript_id "AT3G49480.2"; gene_id "AT3G49480";
Chr3	Araport11	CDS	18343817	18344137	2.35e+03	-	0	transcript_id "AT3G49480.2"; gene_id "AT3G49480";
Chr3	Araport11	gene	18344738	18348730	.	-	.	transcript_id "AT3G49490"; gene_id "AT3G49490";
Chr3	Araport11	mRNA	18344738	18348730	.	-	.	transcript_id "AT3G49490"; gene_id "AT3G49490.1";
Chr3	Araport11	three_prime_UTR	18344738	18344925	.	-	.	transcript_id "AT3G49490.1"; gene_id "AT3G49490";
Chr3	Araport11	exon	18344738	18345764	.	-	.	transcript_id "AT3G49490.1"; gene_id "AT3G49490";
Chr3	Araport11	CDS	18344926	18345764	.	-	2	transcript_id "AT3G49490.1"; gene_id "AT3G49490";
Chr3	Araport11	protein	18344926	18348648	.	-	.	transcript_id "AT3G49490.1"; gene_id "AT3G49490";
Chr3	Araport11	exon	18346143	18346317	.	-	.	transcript_id "AT3G49490.1"; gene_id "AT3G49490";
Chr3	Araport11	CDS	18346143	18346317	.	-	0	transcript_id "AT3G49490.1"; gene_id "AT3G49490";
Chr3	Araport11	exon	18346386	18346484	.	-	.	transcript_id "AT3G49490.1"; gene_id "AT3G49490";
Chr3	Araport11	CDS	18346386	18346484	.	-	0	transcript_id "AT3G49490.1"; gene_id "AT3G49490";
Chr3	Araport11	exon	18346739	18348198	.	-	.	transcript_id "AT3G49490.1"; gene_id "AT3G49490";
Chr3	Araport11	CDS	18346739	18348198	.	-	2	transcript_id "AT3G49490.1"; gene_id "AT3G49490";
Chr3	Araport11	CDS	18348360	18348648	.	-	0	transcript_id "AT3G49490.1"; gene_id "AT3G49490";
Chr3	Araport11	exon	18348360	18348730	.	-	.	transcript_id "AT3G49490.1"; gene_id "AT3G49490";
Chr3	Araport11	five_prime_UTR	18348649	18348730	.	-	.	transcript_id "AT3G49490.1"; gene_id "AT3G49490";
Chr3	Araport11	gene	18348974	18353673	.	-	.	transcript_id "AT3G49500"; gene_id "AT3G49500";
Chr3	Araport11	mRNA	18348974	18353634	.	-	.	transcript_id "AT3G49500"; gene_id "AT3G49500.2";
Chr3	Araport11	three_prime_UTR	18348974	18349192	.	-	.	transcript_id "AT3G49500.2"; gene_id "AT3G49500";
Chr3	Araport11	exon	18348974	18350068	.	-	.	transcript_id "AT3G49500.2"; gene_id "AT3G49500";
Chr3	Araport11	mRNA	18348981	18353673	.	-	.	transcript_id "AT3G49500"; gene_id "AT3G49500.5";
Chr3	Araport11	mRNA	18348981	18353673	.	-	.	transcript_id "AT3G49500"; gene_id "AT3G49500.1";
Chr3	Araport11	mRNA	18348981	18353673	.	-	.	transcript_id "AT3G49500"; gene_id "AT3G49500.4";
Chr3	Araport11	mRNA	18348981	18353673	.	-	.	transcript_id "AT3G49500"; gene_id "AT3G49500.3";
Chr3	Araport11	three_prime_UTR	18348981	18349192	.	-	.	transcript_id "AT3G49500.5,AT3G49500.1,AT3G49500.4,AT3G49500.3"; gene_id "AT3G49500";
Chr3	Araport11	exon	18348981	18350068	.	-	.	transcript_id "AT3G49500.5,AT3G49500.1,AT3G49500.4,AT3G49500.3"; gene_id "AT3G49500";
Chr3	Araport11	CDS	18349193	18350068	.	-	0	transcript_id "AT3G49500.2"; gene_id "AT3G49500";
Chr3	Araport11	CDS	18349193	18350068	.	-	0	transcript_id "AT3G49500.5"; gene_id "AT3G49500";
Chr3	Araport11	CDS	18349193	18350068	.	-	0	transcript_id "AT3G49500.1"; gene_id "AT3G49500";
Chr3	Araport11	CDS	18349193	18350068	.	-	0	transcript_id "AT3G49500.4"; gene_id "AT3G49500";
Chr3	Araport11	CDS	18349193	18350068	.	-	0	transcript_id "AT3G49500.3"; gene_id "AT3G49500";
Chr3	Araport11	protein	18349193	18353205	.	-	.	transcript_id "AT3G49500.2"; gene_id "AT3G49500";
Chr3	Araport11	protein	18349193	18353205	.	-	.	transcript_id "AT3G49500.5"; gene_id "AT3G49500";
Chr3	Araport11	protein	18349193	18353205	.	-	.	transcript_id "AT3G49500.1"; gene_id "AT3G49500";
Chr3	Araport11	protein	18349193	18353205	.	-	.	transcript_id "AT3G49500.4"; gene_id "AT3G49500";
Chr3	Araport11	protein	18349193	18353205	.	-	.	transcript_id "AT3G49500.3"; gene_id "AT3G49500";
Chr3	Araport11	CDS	18350491	18353205	.	-	0	transcript_id "AT3G49500.2"; gene_id "AT3G49500";
Chr3	Araport11	CDS	18350491	18353205	.	-	0	transcript_id "AT3G49500.5"; gene_id "AT3G49500";
Chr3	Araport11	exon	18350491	18353226	.	-	.	transcript_id "AT3G49500.2,AT3G49500.5"; gene_id "AT3G49500";
Chr3	Araport11	CDS	18350491	18353205	.	-	0	transcript_id "AT3G49500.1"; gene_id "AT3G49500";
Chr3	Araport11	CDS	18350491	18353205	.	-	0	transcript_id "AT3G49500.4"; gene_id "AT3G49500";
Chr3	Araport11	exon	18350491	18353210	.	-	.	transcript_id "AT3G49500.1,AT3G49500.4"; gene_id "AT3G49500";
Chr3	Araport11	CDS	18350491	18353205	.	-	0	transcript_id "AT3G49500.3"; gene_id "AT3G49500";
Chr3	Araport11	exon	18350491	18353673	.	-	.	transcript_id "AT3G49500.3"; gene_id "AT3G49500";
Chr3	Araport11	five_prime_UTR	18353206	18353226	.	-	.	transcript_id "AT3G49500.2,AT3G49500.5"; gene_id "AT3G49500";
Chr3	Araport11	five_prime_UTR	18353206	18353210	.	-	.	transcript_id "AT3G49500.1,AT3G49500.4"; gene_id "AT3G49500";
Chr3	Araport11	five_prime_UTR	18353206	18353673	.	-	.	transcript_id "AT3G49500.3"; gene_id "AT3G49500";
Chr3	Araport11	exon	18353444	18353634	.	-	.	transcript_id "AT3G49500.2"; gene_id "AT3G49500";
Chr3	Araport11	five_prime_UTR	18353444	18353634	.	-	.	transcript_id "AT3G49500.2"; gene_id "AT3G49500";
Chr3	Araport11	exon	18353444	18353673	.	-	.	transcript_id "AT3G49500.4"; gene_id "AT3G49500";
Chr3	Araport11	five_prime_UTR	18353444	18353673	.	-	.	transcript_id "AT3G49500.4"; gene_id "AT3G49500";
Chr3	Araport11	exon	18353467	18353673	.	-	.	transcript_id "AT3G49500.5,AT3G49500.1"; gene_id "AT3G49500";
Chr3	Araport11	five_prime_UTR	18353467	18353673	.	-	.	transcript_id "AT3G49500.5,AT3G49500.1"; gene_id "AT3G49500";
Chr3	Araport11	gene	18353891	18355057	.	+	.	transcript_id "AT3G49510"; gene_id "AT3G49510";
Chr3	Araport11	mRNA	18353891	18355057	.	+	.	transcript_id "AT3G49510"; gene_id "AT3G49510.1";
Chr3	Araport11	exon	18353891	18355057	.	+	.	transcript_id "AT3G49510.1"; gene_id "AT3G49510";
Chr3	Araport11	CDS	18353891	18355057	.	+	0	transcript_id "AT3G49510.1"; gene_id "AT3G49510";
Chr3	Araport11	protein	18353891	18355057	.	+	.	transcript_id "AT3G49510.1"; gene_id "AT3G49510";
Chr3	Araport11	transposable_element	18357517	18357681	.	-	.	transcript_id "AT3TE74480"; gene_id "AT3TE74480";
Chr3	Araport11	transposon_fragment	18357517	18357681	.	-	.	transcript_id "AT3TE74480"; gene_id "AT3TE74480";
Chr3	Araport11	transposable_element	18357879	18357984	.	+	.	transcript_id "AT3TE74485"; gene_id "AT3TE74485";
Chr3	Araport11	transposon_fragment	18357879	18357984	.	+	.	transcript_id "AT3TE74485"; gene_id "AT3TE74485";
Chr3	Araport11	transposable_element	18357985	18359439	.	+	.	transcript_id "AT3TE74490"; gene_id "AT3TE74490";
Chr3	Araport11	transposon_fragment	18357985	18359439	.	+	.	transcript_id "AT3TE74490"; gene_id "AT3TE74490";
Chr3	Araport11	transposable_element	18359440	18359554	.	-	.	transcript_id "AT3TE74495"; gene_id "AT3TE74495";
Chr3	Araport11	transposon_fragment	18359440	18359554	.	-	.	transcript_id "AT3TE74495"; gene_id "AT3TE74495";
Chr3	Araport11	gene	18359584	18360750	.	+	.	transcript_id "AT3G49520"; gene_id "AT3G49520";
Chr3	Araport11	mRNA	18359584	18360750	.	+	.	transcript_id "AT3G49520"; gene_id "AT3G49520.1";
Chr3	Araport11	exon	18359584	18360750	.	+	.	transcript_id "AT3G49520.1"; gene_id "AT3G49520";
Chr3	Araport11	CDS	18359584	18360750	.	+	0	transcript_id "AT3G49520.1"; gene_id "AT3G49520";
Chr3	Araport11	protein	18359584	18360750	.	+	.	transcript_id "AT3G49520.1"; gene_id "AT3G49520";
Chr3	Araport11	gene	18362443	18364959	.	-	.	transcript_id "AT3G49530"; gene_id "AT3G49530";
Chr3	Araport11	mRNA	18362443	18364956	.	-	.	transcript_id "AT3G49530"; gene_id "AT3G49530.2";
Chr3	Araport11	three_prime_UTR	18362443	18362936	.	-	.	transcript_id "AT3G49530.2"; gene_id "AT3G49530";
Chr3	Araport11	exon	18362443	18363170	.	-	.	transcript_id "AT3G49530.2"; gene_id "AT3G49530";
Chr3	Araport11	mRNA	18362443	18364959	.	-	.	transcript_id "AT3G49530"; gene_id "AT3G49530.1";
Chr3	Araport11	three_prime_UTR	18362443	18362638	.	-	.	transcript_id "AT3G49530.1"; gene_id "AT3G49530";
Chr3	Araport11	exon	18362443	18362842	.	-	.	transcript_id "AT3G49530.1"; gene_id "AT3G49530";
Chr3	Araport11	CDS	18362639	18362842	.	-	0	transcript_id "AT3G49530.1"; gene_id "AT3G49530";
Chr3	Araport11	protein	18362639	18364717	.	-	.	transcript_id "AT3G49530.1"; gene_id "AT3G49530";
Chr3	Araport11	CDS	18362937	18363170	.	-	0	transcript_id "AT3G49530.2"; gene_id "AT3G49530";
Chr3	Araport11	protein	18362937	18364717	.	-	.	transcript_id "AT3G49530.2"; gene_id "AT3G49530";
Chr3	Araport11	exon	18362961	18363170	.	-	.	transcript_id "AT3G49530.1"; gene_id "AT3G49530";
Chr3	Araport11	CDS	18362961	18363170	.	-	0	transcript_id "AT3G49530.1"; gene_id "AT3G49530";
Chr3	Araport11	CDS	18363266	18363562	.	-	0	transcript_id "AT3G49530.2"; gene_id "AT3G49530";
Chr3	Araport11	CDS	18363266	18363562	.	-	0	transcript_id "AT3G49530.1"; gene_id "AT3G49530";
Chr3	Araport11	exon	18363266	18363562	.	-	.	transcript_id "AT3G49530.2,AT3G49530.1"; gene_id "AT3G49530";
Chr3	Araport11	CDS	18363655	18363894	.	-	0	transcript_id "AT3G49530.2"; gene_id "AT3G49530";
Chr3	Araport11	CDS	18363655	18363894	.	-	0	transcript_id "AT3G49530.1"; gene_id "AT3G49530";
Chr3	Araport11	exon	18363655	18363894	.	-	.	transcript_id "AT3G49530.2,AT3G49530.1"; gene_id "AT3G49530";
Chr3	Araport11	CDS	18363989	18364269	.	-	2	transcript_id "AT3G49530.2"; gene_id "AT3G49530";
Chr3	Araport11	CDS	18363989	18364269	.	-	2	transcript_id "AT3G49530.1"; gene_id "AT3G49530";
Chr3	Araport11	exon	18363989	18364269	.	-	.	transcript_id "AT3G49530.2,AT3G49530.1"; gene_id "AT3G49530";
Chr3	Araport11	CDS	18364540	18364717	.	-	0	transcript_id "AT3G49530.2"; gene_id "AT3G49530";
Chr3	Araport11	exon	18364540	18364956	.	-	.	transcript_id "AT3G49530.2"; gene_id "AT3G49530";
Chr3	Araport11	CDS	18364540	18364717	.	-	0	transcript_id "AT3G49530.1"; gene_id "AT3G49530";
Chr3	Araport11	exon	18364540	18364959	.	-	.	transcript_id "AT3G49530.1"; gene_id "AT3G49530";
Chr3	Araport11	five_prime_UTR	18364718	18364956	.	-	.	transcript_id "AT3G49530.2"; gene_id "AT3G49530";
Chr3	Araport11	five_prime_UTR	18364718	18364959	.	-	.	transcript_id "AT3G49530.1"; gene_id "AT3G49530";
Chr3	Araport11	gene	18365678	18366666	.	+	.	transcript_id "AT3G49540"; gene_id "AT3G49540";
Chr3	Araport11	mRNA	18365678	18366666	.	+	.	transcript_id "AT3G49540"; gene_id "AT3G49540.1";
Chr3	Araport11	five_prime_UTR	18365678	18365799	.	+	.	transcript_id "AT3G49540.1"; gene_id "AT3G49540";
Chr3	Araport11	exon	18365678	18365895	.	+	.	transcript_id "AT3G49540.1"; gene_id "AT3G49540";
Chr3	Araport11	CDS	18365800	18365895	.	+	0	transcript_id "AT3G49540.1"; gene_id "AT3G49540";
Chr3	Araport11	protein	18365800	18366403	.	+	.	transcript_id "AT3G49540.1"; gene_id "AT3G49540";
Chr3	Araport11	CDS	18365999	18366403	.	+	0	transcript_id "AT3G49540.1"; gene_id "AT3G49540";
Chr3	Araport11	exon	18365999	18366666	.	+	.	transcript_id "AT3G49540.1"; gene_id "AT3G49540";
Chr3	Araport11	three_prime_UTR	18366404	18366666	.	+	.	transcript_id "AT3G49540.1"; gene_id "AT3G49540";
Chr3	Araport11	gene	18366841	18367425	.	+	.	transcript_id ""; gene_id "";
Chr3	Araport11	transcript_region	18366841	18367425	.	+	.	transcript_id "AT3G08060"; gene_id "AT3G08060.1";
Chr3	Araport11	exon	18366841	18367425	.	+	.	transcript_id "AT3G08060.1"; gene_id "AT3G08060";
Chr3	Araport11	gene	18367897	18368900	.	+	.	transcript_id "AT3G49550"; gene_id "AT3G49550";
Chr3	Araport11	mRNA	18367897	18368900	.	+	.	transcript_id "AT3G49550"; gene_id "AT3G49550.1";
Chr3	Araport11	exon	18367897	18367985	.	+	.	transcript_id "AT3G49550.1"; gene_id "AT3G49550";
Chr3	Araport11	five_prime_UTR	18367897	18367985	.	+	.	transcript_id "AT3G49550.1"; gene_id "AT3G49550";
Chr3	Araport11	five_prime_UTR	18368161	18368200	.	+	.	transcript_id "AT3G49550.1"; gene_id "AT3G49550";
Chr3	Araport11	exon	18368161	18368900	.	+	.	transcript_id "AT3G49550.1"; gene_id "AT3G49550";
Chr3	Araport11	CDS	18368201	18368644	.	+	0	transcript_id "AT3G49550.1"; gene_id "AT3G49550";
Chr3	Araport11	protein	18368201	18368644	.	+	.	transcript_id "AT3G49550.1"; gene_id "AT3G49550";
Chr3	Araport11	three_prime_UTR	18368645	18368900	.	+	.	transcript_id "AT3G49550.1"; gene_id "AT3G49550";
Chr3	Araport11	gene	18368821	18368988	.	-	.	transcript_id "AT3G49551"; gene_id "AT3G49551";
Chr3	Araport11	mRNA	18368821	18368988	.	-	.	transcript_id "AT3G49551"; gene_id "AT3G49551.1";
Chr3	Araport11	exon	18368821	18368988	.	-	.	transcript_id "AT3G49551.1"; gene_id "AT3G49551";
Chr3	Araport11	CDS	18368821	18368988	.	-	0	transcript_id "AT3G49551.1"; gene_id "AT3G49551";
Chr3	Araport11	protein	18368821	18368988	.	-	.	transcript_id "AT3G49551.1"; gene_id "AT3G49551";
Chr3	Araport11	gene	18369342	18369932	.	-	.	transcript_id ""; gene_id "";
Chr3	Araport11	lnc_RNA	18369342	18369932	.	-	.	transcript_id "AT3G08065"; gene_id "AT3G08065.1";
Chr3	Araport11	exon	18369342	18369932	.	-	.	transcript_id "AT3G08065.1"; gene_id "AT3G08065";
Chr3	Araport11	gene	18370521	18372139	.	+	.	transcript_id "AT3G49560"; gene_id "AT3G49560";
Chr3	Araport11	mRNA	18370521	18372139	.	+	.	transcript_id "AT3G49560"; gene_id "AT3G49560.1";
Chr3	Araport11	five_prime_UTR	18370521	18370643	.	+	.	transcript_id "AT3G49560.1"; gene_id "AT3G49560";
Chr3	Araport11	exon	18370521	18370946	.	+	.	transcript_id "AT3G49560.1"; gene_id "AT3G49560";
Chr3	Araport11	CDS	18370644	18370946	.	+	0	transcript_id "AT3G49560.1"; gene_id "AT3G49560";
Chr3	Araport11	protein	18370644	18371821	.	+	.	transcript_id "AT3G49560.1"; gene_id "AT3G49560";
Chr3	Araport11	exon	18371028	18371143	.	+	.	transcript_id "AT3G49560.1"; gene_id "AT3G49560";
Chr3	Araport11	CDS	18371028	18371143	.	+	0	transcript_id "AT3G49560.1"; gene_id "AT3G49560";
Chr3	Araport11	exon	18371208	18371331	.	+	.	transcript_id "AT3G49560.1"; gene_id "AT3G49560";
Chr3	Araport11	CDS	18371208	18371331	.	+	1	transcript_id "AT3G49560.1"; gene_id "AT3G49560";
Chr3	Araport11	exon	18371407	18371555	.	+	.	transcript_id "AT3G49560.1"; gene_id "AT3G49560";
Chr3	Araport11	CDS	18371407	18371555	.	+	0	transcript_id "AT3G49560.1"; gene_id "AT3G49560";
Chr3	Araport11	exon	18371637	18371699	.	+	.	transcript_id "AT3G49560.1"; gene_id "AT3G49560";
Chr3	Araport11	CDS	18371637	18371699	.	+	1	transcript_id "AT3G49560.1"; gene_id "AT3G49560";
Chr3	Araport11	CDS	18371791	18371821	.	+	1	transcript_id "AT3G49560.1"; gene_id "AT3G49560";
Chr3	Araport11	exon	18371791	18372139	.	+	.	transcript_id "AT3G49560.1"; gene_id "AT3G49560";
Chr3	Araport11	three_prime_UTR	18371822	18372139	.	+	.	transcript_id "AT3G49560.1"; gene_id "AT3G49560";
Chr3	Araport11	gene	18372404	18373147	.	-	.	transcript_id "AT3G49570"; gene_id "AT3G49570";
Chr3	Araport11	mRNA	18372404	18373147	.	-	.	transcript_id "AT3G49570"; gene_id "AT3G49570.1";
Chr3	Araport11	three_prime_UTR	18372404	18372658	.	-	.	transcript_id "AT3G49570.1"; gene_id "AT3G49570";
Chr3	Araport11	exon	18372404	18373147	.	-	.	transcript_id "AT3G49570.1"; gene_id "AT3G49570";
Chr3	Araport11	CDS	18372659	18372952	.	-	0	transcript_id "AT3G49570.1"; gene_id "AT3G49570";
Chr3	Araport11	protein	18372659	18372952	.	-	.	transcript_id "AT3G49570.1"; gene_id "AT3G49570";
Chr3	Araport11	five_prime_UTR	18372953	18373147	.	-	.	transcript_id "AT3G49570.1"; gene_id "AT3G49570";
Chr3	Araport11	gene	18374908	18375940	.	-	.	transcript_id "AT3G49580"; gene_id "AT3G49580";
Chr3	Araport11	mRNA	18374908	18375784	.	-	.	transcript_id "AT3G49580"; gene_id "AT3G49580.3";
Chr3	Araport11	three_prime_UTR	18374908	18375043	.	-	.	transcript_id "AT3G49580.3"; gene_id "AT3G49580";
Chr3	Araport11	exon	18374908	18375085	.	-	.	transcript_id "AT3G49580.3"; gene_id "AT3G49580";
Chr3	Araport11	CDS	18375044	18375085	.	-	0	transcript_id "AT3G49580.3"; gene_id "AT3G49580";
Chr3	Araport11	protein	18375044	18375719	.	-	.	transcript_id "AT3G49580.3"; gene_id "AT3G49580";
Chr3	Araport11	mRNA	18375233	18375940	.	-	.	transcript_id "AT3G49580"; gene_id "AT3G49580.1";
Chr3	Araport11	three_prime_UTR	18375233	18375434	.	-	.	transcript_id "AT3G49580.1"; gene_id "AT3G49580";
Chr3	Araport11	exon	18375233	18375940	.	-	.	transcript_id "AT3G49580.1"; gene_id "AT3G49580";
Chr3	Araport11	mRNA	18375269	18375784	.	-	.	transcript_id "AT3G49580"; gene_id "AT3G49580.2";
Chr3	Araport11	three_prime_UTR	18375269	18375434	.	-	.	transcript_id "AT3G49580.2"; gene_id "AT3G49580";
Chr3	Araport11	exon	18375269	18375578	.	-	.	transcript_id "AT3G49580.2"; gene_id "AT3G49580";
Chr3	Araport11	CDS	18375435	18375719	.	-	0	transcript_id "AT3G49580.1"; gene_id "AT3G49580";
Chr3	Araport11	CDS	18375435	18375578	.	-	0	transcript_id "AT3G49580.2"; gene_id "AT3G49580";
Chr3	Araport11	protein	18375435	18375719	.	-	.	transcript_id "AT3G49580.1"; gene_id "AT3G49580";
Chr3	Araport11	protein	18375435	18375719	.	-	.	transcript_id "AT3G49580.2"; gene_id "AT3G49580";
Chr3	Araport11	CDS	18375519	18375719	.	-	0	transcript_id "AT3G49580.3"; gene_id "AT3G49580";
Chr3	Araport11	exon	18375519	18375784	.	-	.	transcript_id "AT3G49580.3"; gene_id "AT3G49580";
Chr3	Araport11	CDS	18375636	18375719	.	-	0	transcript_id "AT3G49580.2"; gene_id "AT3G49580";
Chr3	Araport11	exon	18375636	18375784	.	-	.	transcript_id "AT3G49580.2"; gene_id "AT3G49580";
Chr3	Araport11	five_prime_UTR	18375720	18375940	.	-	.	transcript_id "AT3G49580.1"; gene_id "AT3G49580";
Chr3	Araport11	five_prime_UTR	18375720	18375784	.	-	.	transcript_id "AT3G49580.3,AT3G49580.2"; gene_id "AT3G49580";
Chr3	Araport11	transposable_element	18376548	18376992	.	-	.	transcript_id "AT3TE74560"; gene_id "AT3TE74560";
Chr3	Araport11	transposon_fragment	18376548	18376992	.	-	.	transcript_id "AT3TE74560"; gene_id "AT3TE74560";
Chr3	Araport11	gene	18377409	18380369	.	+	.	transcript_id "AT3G49590"; gene_id "AT3G49590";
Chr3	Araport11	mRNA	18377409	18380369	.	+	.	transcript_id "AT3G49590"; gene_id "AT3G49590.1";
Chr3	Araport11	five_prime_UTR	18377409	18377891	.	+	.	transcript_id "AT3G49590.1"; gene_id "AT3G49590";
Chr3	Araport11	exon	18377409	18379202	.	+	.	transcript_id "AT3G49590.1"; gene_id "AT3G49590";
Chr3	Araport11	mRNA	18377479	18380274	.	+	.	transcript_id "AT3G49590"; gene_id "AT3G49590.3";
Chr3	Araport11	five_prime_UTR	18377479	18377891	.	+	.	transcript_id "AT3G49590.3"; gene_id "AT3G49590";
Chr3	Araport11	exon	18377479	18379261	.	+	.	transcript_id "AT3G49590.3"; gene_id "AT3G49590";
Chr3	Araport11	mRNA	18377560	18380284	.	+	.	transcript_id "AT3G49590"; gene_id "AT3G49590.2";
Chr3	Araport11	exon	18377560	18377680	.	+	.	transcript_id "AT3G49590.2"; gene_id "AT3G49590";
Chr3	Araport11	five_prime_UTR	18377560	18377680	.	+	.	transcript_id "AT3G49590.2"; gene_id "AT3G49590";
Chr3	Araport11	five_prime_UTR	18377765	18377891	.	+	.	transcript_id "AT3G49590.2"; gene_id "AT3G49590";
Chr3	Araport11	exon	18377765	18379202	.	+	.	transcript_id "AT3G49590.2"; gene_id "AT3G49590";
Chr3	Araport11	CDS	18377892	18379202	.	+	0	transcript_id "AT3G49590.1"; gene_id "AT3G49590";
Chr3	Araport11	CDS	18377892	18379261	.	+	0	transcript_id "AT3G49590.3"; gene_id "AT3G49590";
Chr3	Araport11	CDS	18377892	18379202	.	+	0	transcript_id "AT3G49590.2"; gene_id "AT3G49590";
Chr3	Araport11	protein	18377892	18380104	.	+	.	transcript_id "AT3G49590.1"; gene_id "AT3G49590";
Chr3	Araport11	protein	18377892	18380104	.	+	.	transcript_id "AT3G49590.3"; gene_id "AT3G49590";
Chr3	Araport11	protein	18377892	18380104	.	+	.	transcript_id "AT3G49590.2"; gene_id "AT3G49590";
Chr3	Araport11	CDS	18379311	18379492	.	+	0	transcript_id "AT3G49590.1"; gene_id "AT3G49590";
Chr3	Araport11	CDS	18379311	18379492	.	+	0	transcript_id "AT3G49590.2"; gene_id "AT3G49590";
Chr3	Araport11	exon	18379311	18379492	.	+	.	transcript_id "AT3G49590.1,AT3G49590.2"; gene_id "AT3G49590";
Chr3	Araport11	exon	18379325	18379492	.	+	.	transcript_id "AT3G49590.3"; gene_id "AT3G49590";
Chr3	Araport11	CDS	18379325	18379492	.	+	1	transcript_id "AT3G49590.3"; gene_id "AT3G49590";
Chr3	Araport11	CDS	18379786	18380104	.	+	1	transcript_id "AT3G49590.1"; gene_id "AT3G49590";
Chr3	Araport11	exon	18379786	18380369	.	+	.	transcript_id "AT3G49590.1"; gene_id "AT3G49590";
Chr3	Araport11	CDS	18379786	18380104	.	+	1	transcript_id "AT3G49590.3"; gene_id "AT3G49590";
Chr3	Araport11	exon	18379786	18380274	.	+	.	transcript_id "AT3G49590.3"; gene_id "AT3G49590";
Chr3	Araport11	CDS	18379786	18380104	.	+	1	transcript_id "AT3G49590.2"; gene_id "AT3G49590";
Chr3	Araport11	exon	18379786	18380284	.	+	.	transcript_id "AT3G49590.2"; gene_id "AT3G49590";
Chr3	Araport11	three_prime_UTR	18380105	18380369	.	+	.	transcript_id "AT3G49590.1"; gene_id "AT3G49590";
Chr3	Araport11	three_prime_UTR	18380105	18380274	.	+	.	transcript_id "AT3G49590.3"; gene_id "AT3G49590";
Chr3	Araport11	three_prime_UTR	18380105	18380284	.	+	.	transcript_id "AT3G49590.2"; gene_id "AT3G49590";
Chr3	Araport11	gene	18380417	18387239	.	-	.	transcript_id "AT3G49600"; gene_id "AT3G49600";
Chr3	Araport11	mRNA	18380417	18387239	.	-	.	transcript_id "AT3G49600"; gene_id "AT3G49600.1";
Chr3	Araport11	exon	18380417	18380781	.	-	.	transcript_id "AT3G49600.1"; gene_id "AT3G49600";
Chr3	Araport11	three_prime_UTR	18380417	18380781	.	-	.	transcript_id "AT3G49600.1"; gene_id "AT3G49600";
Chr3	Araport11	mRNA	18380505	18387128	.	-	.	transcript_id "AT3G49600"; gene_id "AT3G49600.2";
Chr3	Araport11	exon	18380505	18380778	.	-	.	transcript_id "AT3G49600.2"; gene_id "AT3G49600";
Chr3	Araport11	three_prime_UTR	18380505	18380778	.	-	.	transcript_id "AT3G49600.2"; gene_id "AT3G49600";
Chr3	Araport11	mRNA	18380549	18387142	.	-	.	transcript_id "AT3G49600"; gene_id "AT3G49600.3";
Chr3	Araport11	exon	18380549	18380781	.	-	.	transcript_id "AT3G49600.3"; gene_id "AT3G49600";
Chr3	Araport11	three_prime_UTR	18380549	18380781	.	-	.	transcript_id "AT3G49600.3"; gene_id "AT3G49600";
Chr3	Araport11	three_prime_UTR	18380864	18380941	.	-	.	transcript_id "AT3G49600.1,AT3G49600.2,AT3G49600.3"; gene_id "AT3G49600";
Chr3	Araport11	exon	18380864	18381036	.	-	.	transcript_id "AT3G49600.1,AT3G49600.2,AT3G49600.3"; gene_id "AT3G49600";
Chr3	Araport11	CDS	18380942	18381036	.	-	2	transcript_id "AT3G49600.1"; gene_id "AT3G49600";
Chr3	Araport11	CDS	18380942	18381036	.	-	2	transcript_id "AT3G49600.2"; gene_id "AT3G49600";
Chr3	Araport11	CDS	18380942	18381036	.	-	2	transcript_id "AT3G49600.3"; gene_id "AT3G49600";
Chr3	Araport11	protein	18380942	18386662	.	-	.	transcript_id "AT3G49600.1"; gene_id "AT3G49600";
Chr3	Araport11	protein	18380942	18386662	.	-	.	transcript_id "AT3G49600.2"; gene_id "AT3G49600";
Chr3	Araport11	protein	18380942	18386662	.	-	.	transcript_id "AT3G49600.3"; gene_id "AT3G49600";
Chr3	Araport11	CDS	18381114	18381255	.	-	0	transcript_id "AT3G49600.1"; gene_id "AT3G49600";
Chr3	Araport11	CDS	18381114	18381255	.	-	0	transcript_id "AT3G49600.2"; gene_id "AT3G49600";
Chr3	Araport11	CDS	18381114	18381255	.	-	0	transcript_id "AT3G49600.3"; gene_id "AT3G49600";
Chr3	Araport11	exon	18381114	18381255	.	-	.	transcript_id "AT3G49600.1,AT3G49600.2,AT3G49600.3"; gene_id "AT3G49600";
Chr3	Araport11	CDS	18381344	18381607	.	-	0	transcript_id "AT3G49600.1"; gene_id "AT3G49600";
Chr3	Araport11	CDS	18381344	18381607	.	-	0	transcript_id "AT3G49600.2"; gene_id "AT3G49600";
Chr3	Araport11	CDS	18381344	18381607	.	-	0	transcript_id "AT3G49600.3"; gene_id "AT3G49600";
Chr3	Araport11	exon	18381344	18381607	.	-	.	transcript_id "AT3G49600.1,AT3G49600.2,AT3G49600.3"; gene_id "AT3G49600";
Chr3	Araport11	CDS	18381845	18382057	.	-	0	transcript_id "AT3G49600.1"; gene_id "AT3G49600";
Chr3	Araport11	CDS	18381845	18382057	.	-	0	transcript_id "AT3G49600.2"; gene_id "AT3G49600";
Chr3	Araport11	CDS	18381845	18382057	.	-	0	transcript_id "AT3G49600.3"; gene_id "AT3G49600";
Chr3	Araport11	exon	18381845	18382057	.	-	.	transcript_id "AT3G49600.1,AT3G49600.2,AT3G49600.3"; gene_id "AT3G49600";
Chr3	Araport11	CDS	18382515	18382586	.	-	0	transcript_id "AT3G49600.1"; gene_id "AT3G49600";
Chr3	Araport11	CDS	18382515	18382586	.	-	0	transcript_id "AT3G49600.2"; gene_id "AT3G49600";
Chr3	Araport11	CDS	18382515	18382586	.	-	0	transcript_id "AT3G49600.3"; gene_id "AT3G49600";
Chr3	Araport11	exon	18382515	18382586	.	-	.	transcript_id "AT3G49600.1,AT3G49600.2,AT3G49600.3"; gene_id "AT3G49600";
Chr3	Araport11	CDS	18382847	18383054	.	-	1	transcript_id "AT3G49600.1"; gene_id "AT3G49600";
Chr3	Araport11	CDS	18382847	18383054	.	-	1	transcript_id "AT3G49600.2"; gene_id "AT3G49600";
Chr3	Araport11	CDS	18382847	18383054	.	-	1	transcript_id "AT3G49600.3"; gene_id "AT3G49600";
Chr3	Araport11	exon	18382847	18383054	.	-	.	transcript_id "AT3G49600.1,AT3G49600.2,AT3G49600.3"; gene_id "AT3G49600";
Chr3	Araport11	CDS	18383132	18383416	.	-	1	transcript_id "AT3G49600.1"; gene_id "AT3G49600";
Chr3	Araport11	CDS	18383132	18383416	.	-	1	transcript_id "AT3G49600.2"; gene_id "AT3G49600";
Chr3	Araport11	CDS	18383132	18383416	.	-	1	transcript_id "AT3G49600.3"; gene_id "AT3G49600";
Chr3	Araport11	exon	18383132	18383416	.	-	.	transcript_id "AT3G49600.1,AT3G49600.2,AT3G49600.3"; gene_id "AT3G49600";
Chr3	Araport11	CDS	18383550	18383728	.	-	0	transcript_id "AT3G49600.1"; gene_id "AT3G49600";
Chr3	Araport11	CDS	18383550	18383728	.	-	0	transcript_id "AT3G49600.2"; gene_id "AT3G49600";
Chr3	Araport11	CDS	18383550	18383728	.	-	0	transcript_id "AT3G49600.3"; gene_id "AT3G49600";
Chr3	Araport11	exon	18383550	18383728	.	-	.	transcript_id "AT3G49600.1,AT3G49600.2,AT3G49600.3"; gene_id "AT3G49600";
Chr3	Araport11	CDS	18383946	18384054	.	-	1	transcript_id "AT3G49600.1"; gene_id "AT3G49600";
Chr3	Araport11	CDS	18383946	18384054	.	-	1	transcript_id "AT3G49600.2"; gene_id "AT3G49600";
Chr3	Araport11	CDS	18383946	18384054	.	-	1	transcript_id "AT3G49600.3"; gene_id "AT3G49600";
Chr3	Araport11	exon	18383946	18384054	.	-	.	transcript_id "AT3G49600.1,AT3G49600.2,AT3G49600.3"; gene_id "AT3G49600";
Chr3	Araport11	CDS	18384360	18385069	.	-	0	transcript_id "AT3G49600.1"; gene_id "AT3G49600";
Chr3	Araport11	CDS	18384360	18385069	.	-	0	transcript_id "AT3G49600.2"; gene_id "AT3G49600";
Chr3	Araport11	exon	18384360	18385069	.	-	.	transcript_id "AT3G49600.1,AT3G49600.2"; gene_id "AT3G49600";
Chr3	Araport11	exon	18384360	18384671	.	-	.	transcript_id "AT3G49600.3"; gene_id "AT3G49600";
Chr3	Araport11	CDS	18384360	18384671	.	-	1	transcript_id "AT3G49600.3"; gene_id "AT3G49600";
Chr3	Araport11	exon	18384735	18385069	.	-	.	transcript_id "AT3G49600.3"; gene_id "AT3G49600";
Chr3	Araport11	CDS	18384735	18385069	.	-	0	transcript_id "AT3G49600.3"; gene_id "AT3G49600";
Chr3	Araport11	CDS	18385494	18385749	.	-	1	transcript_id "AT3G49600.1"; gene_id "AT3G49600";
Chr3	Araport11	CDS	18385494	18385749	.	-	1	transcript_id "AT3G49600.2"; gene_id "AT3G49600";
Chr3	Araport11	CDS	18385494	18385749	.	-	1	transcript_id "AT3G49600.3"; gene_id "AT3G49600";
Chr3	Araport11	exon	18385494	18385749	.	-	.	transcript_id "AT3G49600.1,AT3G49600.2,AT3G49600.3"; gene_id "AT3G49600";
Chr3	Araport11	CDS	18385905	18386498	.	-	1	transcript_id "AT3G49600.1"; gene_id "AT3G49600";
Chr3	Araport11	CDS	18385905	18386498	.	-	1	transcript_id "AT3G49600.2"; gene_id "AT3G49600";
Chr3	Araport11	CDS	18385905	18386498	.	-	1	transcript_id "AT3G49600.3"; gene_id "AT3G49600";
Chr3	Araport11	exon	18385905	18386498	.	-	.	transcript_id "AT3G49600.1,AT3G49600.2,AT3G49600.3"; gene_id "AT3G49600";
Chr3	Araport11	CDS	18386586	18386662	.	-	0	transcript_id "AT3G49600.1"; gene_id "AT3G49600";
Chr3	Araport11	CDS	18386586	18386662	.	-	0	transcript_id "AT3G49600.2"; gene_id "AT3G49600";
Chr3	Araport11	CDS	18386586	18386662	.	-	0	transcript_id "AT3G49600.3"; gene_id "AT3G49600";
Chr3	Araport11	exon	18386586	18386706	.	-	.	transcript_id "AT3G49600.1,AT3G49600.2,AT3G49600.3"; gene_id "AT3G49600";
Chr3	Araport11	five_prime_UTR	18386663	18386706	.	-	.	transcript_id "AT3G49600.1,AT3G49600.2,AT3G49600.3"; gene_id "AT3G49600";
Chr3	Araport11	exon	18386969	18387239	.	-	.	transcript_id "AT3G49600.1"; gene_id "AT3G49600";
Chr3	Araport11	five_prime_UTR	18386969	18387239	.	-	.	transcript_id "AT3G49600.1"; gene_id "AT3G49600";
Chr3	Araport11	exon	18386969	18387128	.	-	.	transcript_id "AT3G49600.2"; gene_id "AT3G49600";
Chr3	Araport11	five_prime_UTR	18386969	18387128	.	-	.	transcript_id "AT3G49600.2"; gene_id "AT3G49600";
Chr3	Araport11	exon	18386969	18387142	.	-	.	transcript_id "AT3G49600.3"; gene_id "AT3G49600";
Chr3	Araport11	five_prime_UTR	18386969	18387142	.	-	.	transcript_id "AT3G49600.3"; gene_id "AT3G49600";
Chr3	Araport11	gene	18387267	18389571	.	-	.	transcript_id "AT3G49601"; gene_id "AT3G49601";
Chr3	Araport11	mRNA	18387267	18389571	.	-	.	transcript_id "AT3G49601"; gene_id "AT3G49601.1";
Chr3	Araport11	three_prime_UTR	18387267	18387503	.	-	.	transcript_id "AT3G49601.1"; gene_id "AT3G49601";
Chr3	Araport11	exon	18387267	18389302	.	-	.	transcript_id "AT3G49601.1"; gene_id "AT3G49601";
Chr3	Araport11	CDS	18387504	18389279	.	-	0	transcript_id "AT3G49601.1"; gene_id "AT3G49601";
Chr3	Araport11	protein	18387504	18389279	.	-	.	transcript_id "AT3G49601.1"; gene_id "AT3G49601";
Chr3	Araport11	five_prime_UTR	18389280	18389302	.	-	.	transcript_id "AT3G49601.1"; gene_id "AT3G49601";
Chr3	Araport11	exon	18389466	18389571	.	-	.	transcript_id "AT3G49601.1"; gene_id "AT3G49601";
Chr3	Araport11	five_prime_UTR	18389466	18389571	.	-	.	transcript_id "AT3G49601.1"; gene_id "AT3G49601";
Chr3	Araport11	gene	18390413	18391417	.	-	.	transcript_id "AT3G49610"; gene_id "AT3G49610";
Chr3	Araport11	mRNA	18390413	18391417	.	-	.	transcript_id "AT3G49610"; gene_id "AT3G49610.1";
Chr3	Araport11	exon	18390413	18391417	.	-	.	transcript_id "AT3G49610.1"; gene_id "AT3G49610";
Chr3	Araport11	CDS	18390413	18391417	.	-	0	transcript_id "AT3G49610.1"; gene_id "AT3G49610";
Chr3	Araport11	protein	18390413	18391417	.	-	.	transcript_id "AT3G49610.1"; gene_id "AT3G49610";
Chr3	Araport11	gene	18393747	18397050	.	+	.	transcript_id "AT3G49620"; gene_id "AT3G49620";
Chr3	Araport11	mRNA	18393747	18397050	.	+	.	transcript_id "AT3G49620"; gene_id "AT3G49620.1";
Chr3	Araport11	five_prime_UTR	18393747	18393822	.	+	.	transcript_id "AT3G49620.1"; gene_id "AT3G49620";
Chr3	Araport11	exon	18393747	18393934	.	+	.	transcript_id "AT3G49620.1"; gene_id "AT3G49620";
Chr3	Araport11	CDS	18393823	18393934	.	+	0	transcript_id "AT3G49620.1"; gene_id "AT3G49620";
Chr3	Araport11	protein	18393823	18396662	.	+	.	transcript_id "AT3G49620.1"; gene_id "AT3G49620";
Chr3	Araport11	exon	18394016	18394131	.	+	.	transcript_id "AT3G49620.1"; gene_id "AT3G49620";
Chr3	Araport11	CDS	18394016	18394131	.	+	2	transcript_id "AT3G49620.1"; gene_id "AT3G49620";
Chr3	Araport11	exon	18394215	18394333	.	+	.	transcript_id "AT3G49620.1"; gene_id "AT3G49620";
Chr3	Araport11	CDS	18394215	18394333	.	+	0	transcript_id "AT3G49620.1"; gene_id "AT3G49620";
Chr3	Araport11	exon	18394678	18394741	.	+	.	transcript_id "AT3G49620.1"; gene_id "AT3G49620";
Chr3	Araport11	CDS	18394678	18394741	.	+	1	transcript_id "AT3G49620.1"; gene_id "AT3G49620";
Chr3	Araport11	exon	18394863	18394930	.	+	.	transcript_id "AT3G49620.1"; gene_id "AT3G49620";
Chr3	Araport11	CDS	18394863	18394930	.	+	0	transcript_id "AT3G49620.1"; gene_id "AT3G49620";
Chr3	Araport11	exon	18395279	18395337	.	+	.	transcript_id "AT3G49620.1"; gene_id "AT3G49620";
Chr3	Araport11	CDS	18395279	18395337	.	+	1	transcript_id "AT3G49620.1"; gene_id "AT3G49620";
Chr3	Araport11	exon	18395417	18395561	.	+	.	transcript_id "AT3G49620.1"; gene_id "AT3G49620";
Chr3	Araport11	CDS	18395417	18395561	.	+	2	transcript_id "AT3G49620.1"; gene_id "AT3G49620";
Chr3	Araport11	exon	18395655	18395674	.	+	.	transcript_id "AT3G49620.1"; gene_id "AT3G49620";
Chr3	Araport11	CDS	18395655	18395674	.	+	1	transcript_id "AT3G49620.1"; gene_id "AT3G49620";
Chr3	Araport11	exon	18395756	18395802	.	+	.	transcript_id "AT3G49620.1"; gene_id "AT3G49620";
Chr3	Araport11	CDS	18395756	18395802	.	+	2	transcript_id "AT3G49620.1"; gene_id "AT3G49620";
Chr3	Araport11	exon	18396161	18396241	.	+	.	transcript_id "AT3G49620.1"; gene_id "AT3G49620";
Chr3	Araport11	CDS	18396161	18396241	.	+	0	transcript_id "AT3G49620.1"; gene_id "AT3G49620";
Chr3	Araport11	exon	18396334	18396423	.	+	.	transcript_id "AT3G49620.1"; gene_id "AT3G49620";
Chr3	Araport11	CDS	18396334	18396423	.	+	0	transcript_id "AT3G49620.1"; gene_id "AT3G49620";
Chr3	Araport11	CDS	18396510	18396662	.	+	0	transcript_id "AT3G49620.1"; gene_id "AT3G49620";
Chr3	Araport11	exon	18396510	18397050	.	+	.	transcript_id "AT3G49620.1"; gene_id "AT3G49620";
Chr3	Araport11	three_prime_UTR	18396663	18397050	.	+	.	transcript_id "AT3G49620.1"; gene_id "AT3G49620";
Chr3	Araport11	gene	18397725	18400640	.	+	.	transcript_id "AT3G49630"; gene_id "AT3G49630";
Chr3	Araport11	mRNA	18397725	18400276	.	+	.	transcript_id "AT3G49630"; gene_id "AT3G49630.1";
Chr3	Araport11	five_prime_UTR	18397725	18397758	.	+	.	transcript_id "AT3G49630.1"; gene_id "AT3G49630";
Chr3	Araport11	mRNA	18397725	18400276	.	+	.	transcript_id "AT3G49630"; gene_id "AT3G49630.2";
Chr3	Araport11	five_prime_UTR	18397725	18397795	.	+	.	transcript_id "AT3G49630.2"; gene_id "AT3G49630";
Chr3	Araport11	exon	18397725	18397795	.	+	.	transcript_id "AT3G49630.1,AT3G49630.2"; gene_id "AT3G49630";
Chr3	Araport11	CDS	18397759	18397795	.	+	0	transcript_id "AT3G49630.1"; gene_id "AT3G49630";
Chr3	Araport11	protein	18397759	18400255	.	+	.	transcript_id "AT3G49630.1"; gene_id "AT3G49630";
Chr3	Araport11	mRNA	18397862	18400640	.	+	.	transcript_id "AT3G49630"; gene_id "AT3G49630.3";
Chr3	Araport11	five_prime_UTR	18397862	18397881	.	+	.	transcript_id "AT3G49630.3"; gene_id "AT3G49630";
Chr3	Araport11	exon	18397862	18398022	.	+	.	transcript_id "AT3G49630.3"; gene_id "AT3G49630";
Chr3	Araport11	CDS	18397882	18398022	.	+	0	transcript_id "AT3G49630.3"; gene_id "AT3G49630";
Chr3	Araport11	protein	18397882	18400255	.	+	.	transcript_id "AT3G49630.3"; gene_id "AT3G49630";
Chr3	Araport11	CDS	18397907	18398022	.	+	2	transcript_id "AT3G49630.1"; gene_id "AT3G49630";
Chr3	Araport11	five_prime_UTR	18397907	18398022	.	+	.	transcript_id "AT3G49630.2"; gene_id "AT3G49630";
Chr3	Araport11	exon	18397907	18398022	.	+	.	transcript_id "AT3G49630.1,AT3G49630.2"; gene_id "AT3G49630";
Chr3	Araport11	CDS	18398109	18398227	.	+	0	transcript_id "AT3G49630.1"; gene_id "AT3G49630";
Chr3	Araport11	five_prime_UTR	18398109	18398561	.	+	.	transcript_id "AT3G49630.2"; gene_id "AT3G49630";
Chr3	Araport11	exon	18398109	18398678	.	+	.	transcript_id "AT3G49630.2"; gene_id "AT3G49630";
Chr3	Araport11	CDS	18398109	18398227	.	+	0	transcript_id "AT3G49630.3"; gene_id "AT3G49630";
Chr3	Araport11	exon	18398109	18398227	.	+	.	transcript_id "AT3G49630.1,AT3G49630.3"; gene_id "AT3G49630";
Chr3	Araport11	CDS	18398562	18398678	.	+	0	transcript_id "AT3G49630.2"; gene_id "AT3G49630";
Chr3	Araport11	protein	18398562	18400255	.	+	.	transcript_id "AT3G49630.2"; gene_id "AT3G49630";
Chr3	Araport11	CDS	18398615	18398678	.	+	1	transcript_id "AT3G49630.1"; gene_id "AT3G49630";
Chr3	Araport11	CDS	18398615	18398678	.	+	1	transcript_id "AT3G49630.3"; gene_id "AT3G49630";
Chr3	Araport11	exon	18398615	18398678	.	+	.	transcript_id "AT3G49630.1,AT3G49630.3"; gene_id "AT3G49630";
Chr3	Araport11	CDS	18398755	18398822	.	+	0	transcript_id "AT3G49630.1"; gene_id "AT3G49630";
Chr3	Araport11	CDS	18398755	18398822	.	+	0	transcript_id "AT3G49630.2"; gene_id "AT3G49630";
Chr3	Araport11	CDS	18398755	18398822	.	+	0	transcript_id "AT3G49630.3"; gene_id "AT3G49630";
Chr3	Araport11	exon	18398755	18398822	.	+	.	transcript_id "AT3G49630.1,AT3G49630.2,AT3G49630.3"; gene_id "AT3G49630";
Chr3	Araport11	CDS	18398940	18398998	.	+	1	transcript_id "AT3G49630.1"; gene_id "AT3G49630";
Chr3	Araport11	CDS	18398940	18398998	.	+	1	transcript_id "AT3G49630.2"; gene_id "AT3G49630";
Chr3	Araport11	CDS	18398940	18398998	.	+	1	transcript_id "AT3G49630.3"; gene_id "AT3G49630";
Chr3	Araport11	exon	18398940	18398998	.	+	.	transcript_id "AT3G49630.1,AT3G49630.2,AT3G49630.3"; gene_id "AT3G49630";
Chr3	Araport11	CDS	18399099	18399243	.	+	2	transcript_id "AT3G49630.1"; gene_id "AT3G49630";
Chr3	Araport11	CDS	18399099	18399243	.	+	2	transcript_id "AT3G49630.2"; gene_id "AT3G49630";
Chr3	Araport11	CDS	18399099	18399243	.	+	2	transcript_id "AT3G49630.3"; gene_id "AT3G49630";
Chr3	Araport11	exon	18399099	18399243	.	+	.	transcript_id "AT3G49630.1,AT3G49630.2,AT3G49630.3"; gene_id "AT3G49630";
Chr3	Araport11	CDS	18399334	18399353	.	+	1	transcript_id "AT3G49630.1"; gene_id "AT3G49630";
Chr3	Araport11	CDS	18399334	18399353	.	+	1	transcript_id "AT3G49630.2"; gene_id "AT3G49630";
Chr3	Araport11	CDS	18399334	18399353	.	+	1	transcript_id "AT3G49630.3"; gene_id "AT3G49630";
Chr3	Araport11	exon	18399334	18399353	.	+	.	transcript_id "AT3G49630.1,AT3G49630.2,AT3G49630.3"; gene_id "AT3G49630";
Chr3	Araport11	CDS	18399433	18399479	.	+	2	transcript_id "AT3G49630.1"; gene_id "AT3G49630";
Chr3	Araport11	CDS	18399433	18399479	.	+	2	transcript_id "AT3G49630.2"; gene_id "AT3G49630";
Chr3	Araport11	CDS	18399433	18399479	.	+	2	transcript_id "AT3G49630.3"; gene_id "AT3G49630";
Chr3	Araport11	exon	18399433	18399479	.	+	.	transcript_id "AT3G49630.1,AT3G49630.2,AT3G49630.3"; gene_id "AT3G49630";
Chr3	Araport11	CDS	18399779	18399859	.	+	0	transcript_id "AT3G49630.1"; gene_id "AT3G49630";
Chr3	Araport11	CDS	18399779	18399859	.	+	0	transcript_id "AT3G49630.2"; gene_id "AT3G49630";
Chr3	Araport11	CDS	18399779	18399859	.	+	0	transcript_id "AT3G49630.3"; gene_id "AT3G49630";
Chr3	Araport11	exon	18399779	18399859	.	+	.	transcript_id "AT3G49630.1,AT3G49630.2,AT3G49630.3"; gene_id "AT3G49630";
Chr3	Araport11	CDS	18399938	18400027	.	+	0	transcript_id "AT3G49630.1"; gene_id "AT3G49630";
Chr3	Araport11	CDS	18399938	18400027	.	+	0	transcript_id "AT3G49630.2"; gene_id "AT3G49630";
Chr3	Araport11	CDS	18399938	18400027	.	+	0	transcript_id "AT3G49630.3"; gene_id "AT3G49630";
Chr3	Araport11	exon	18399938	18400027	.	+	.	transcript_id "AT3G49630.1,AT3G49630.2,AT3G49630.3"; gene_id "AT3G49630";
Chr3	Araport11	CDS	18400103	18400255	.	+	0	transcript_id "AT3G49630.1"; gene_id "AT3G49630";
Chr3	Araport11	CDS	18400103	18400255	.	+	0	transcript_id "AT3G49630.2"; gene_id "AT3G49630";
Chr3	Araport11	exon	18400103	18400276	.	+	.	transcript_id "AT3G49630.1,AT3G49630.2"; gene_id "AT3G49630";
Chr3	Araport11	CDS	18400103	18400255	.	+	0	transcript_id "AT3G49630.3"; gene_id "AT3G49630";
Chr3	Araport11	exon	18400103	18400640	.	+	.	transcript_id "AT3G49630.3"; gene_id "AT3G49630";
Chr3	Araport11	three_prime_UTR	18400256	18400276	.	+	.	transcript_id "AT3G49630.1,AT3G49630.2"; gene_id "AT3G49630";
Chr3	Araport11	three_prime_UTR	18400256	18400640	.	+	.	transcript_id "AT3G49630.3"; gene_id "AT3G49630";
Chr3	Araport11	gene	18400257	18402962	.	-	.	transcript_id "AT3G49640"; gene_id "AT3G49640";
Chr3	Araport11	mRNA	18400257	18402957	.	-	.	transcript_id "AT3G49640"; gene_id "AT3G49640.1";
Chr3	Araport11	mRNA	18400257	18402957	.	-	.	transcript_id "AT3G49640"; gene_id "AT3G49640.2";
Chr3	Araport11	three_prime_UTR	18400257	18400479	.	-	.	transcript_id "AT3G49640.1,AT3G49640.2"; gene_id "AT3G49640";
Chr3	Araport11	exon	18400257	18400561	.	-	.	transcript_id "AT3G49640.1,AT3G49640.2"; gene_id "AT3G49640";
Chr3	Araport11	mRNA	18400271	18402881	.	-	.	transcript_id "AT3G49640"; gene_id "AT3G49640.5";
Chr3	Araport11	mRNA	18400271	18402962	.	-	.	transcript_id "AT3G49640"; gene_id "AT3G49640.4";
Chr3	Araport11	three_prime_UTR	18400271	18400778	.	-	.	transcript_id "AT3G49640.5,AT3G49640.4"; gene_id "AT3G49640";
Chr3	Araport11	mRNA	18400271	18402962	.	-	.	transcript_id "AT3G49640"; gene_id "AT3G49640.3";
Chr3	Araport11	three_prime_UTR	18400271	18400910	.	-	.	transcript_id "AT3G49640.3"; gene_id "AT3G49640";
Chr3	Araport11	exon	18400271	18400910	.	-	.	transcript_id "AT3G49640.5,AT3G49640.4,AT3G49640.3"; gene_id "AT3G49640";
Chr3	Araport11	CDS	18400480	18400561	.	-	1	transcript_id "AT3G49640.1"; gene_id "AT3G49640";
Chr3	Araport11	CDS	18400480	18400561	.	-	1	transcript_id "AT3G49640.2"; gene_id "AT3G49640";
Chr3	Araport11	protein	18400480	18402593	.	-	.	transcript_id "AT3G49640.2"; gene_id "AT3G49640";
Chr3	Araport11	protein	18400480	18402809	.	-	.	transcript_id "AT3G49640.1"; gene_id "AT3G49640";
Chr3	Araport11	CDS	18400779	18400910	.	-	0	transcript_id "AT3G49640.5"; gene_id "AT3G49640";
Chr3	Araport11	CDS	18400779	18400910	.	-	0	transcript_id "AT3G49640.4"; gene_id "AT3G49640";
Chr3	Araport11	protein	18400779	18402593	.	-	.	transcript_id "AT3G49640.5"; gene_id "AT3G49640";
Chr3	Araport11	protein	18400779	18402809	.	-	.	transcript_id "AT3G49640.4"; gene_id "AT3G49640";
Chr3	Araport11	CDS	18400783	18400910	.	-	0	transcript_id "AT3G49640.1"; gene_id "AT3G49640";
Chr3	Araport11	CDS	18400783	18400910	.	-	0	transcript_id "AT3G49640.2"; gene_id "AT3G49640";
Chr3	Araport11	exon	18400783	18400910	.	-	.	transcript_id "AT3G49640.1,AT3G49640.2"; gene_id "AT3G49640";
Chr3	Araport11	CDS	18400994	18401100	.	-	2	transcript_id "AT3G49640.1"; gene_id "AT3G49640";
Chr3	Araport11	CDS	18400994	18401100	.	-	2	transcript_id "AT3G49640.2"; gene_id "AT3G49640";
Chr3	Araport11	CDS	18400994	18401100	.	-	2	transcript_id "AT3G49640.5"; gene_id "AT3G49640";
Chr3	Araport11	CDS	18400994	18401100	.	-	2	transcript_id "AT3G49640.4"; gene_id "AT3G49640";
Chr3	Araport11	exon	18400994	18401100	.	-	.	transcript_id "AT3G49640.1,AT3G49640.2,AT3G49640.5,AT3G49640.4"; gene_id "AT3G49640";
Chr3	Araport11	three_prime_UTR	18400994	18401171	.	-	.	transcript_id "AT3G49640.3"; gene_id "AT3G49640";
Chr3	Araport11	exon	18400994	18401391	.	-	.	transcript_id "AT3G49640.3"; gene_id "AT3G49640";
Chr3	Araport11	CDS	18401172	18401391	.	-	1	transcript_id "AT3G49640.3"; gene_id "AT3G49640";
Chr3	Araport11	protein	18401172	18402809	.	-	.	transcript_id "AT3G49640.3"; gene_id "AT3G49640";
Chr3	Araport11	CDS	18401255	18401391	.	-	1	transcript_id "AT3G49640.1"; gene_id "AT3G49640";
Chr3	Araport11	CDS	18401255	18401391	.	-	1	transcript_id "AT3G49640.2"; gene_id "AT3G49640";
Chr3	Araport11	CDS	18401255	18401391	.	-	1	transcript_id "AT3G49640.5"; gene_id "AT3G49640";
Chr3	Araport11	CDS	18401255	18401391	.	-	1	transcript_id "AT3G49640.4"; gene_id "AT3G49640";
Chr3	Araport11	exon	18401255	18401391	.	-	.	transcript_id "AT3G49640.1,AT3G49640.2,AT3G49640.5,AT3G49640.4"; gene_id "AT3G49640";
Chr3	Araport11	CDS	18401483	18401619	.	-	0	transcript_id "AT3G49640.1"; gene_id "AT3G49640";
Chr3	Araport11	CDS	18401483	18401619	.	-	0	transcript_id "AT3G49640.2"; gene_id "AT3G49640";
Chr3	Araport11	CDS	18401483	18401619	.	-	0	transcript_id "AT3G49640.5"; gene_id "AT3G49640";
Chr3	Araport11	CDS	18401483	18401619	.	-	0	transcript_id "AT3G49640.4"; gene_id "AT3G49640";
Chr3	Araport11	CDS	18401483	18401619	.	-	0	transcript_id "AT3G49640.3"; gene_id "AT3G49640";
Chr3	Araport11	exon	18401483	18401619	.	-	.	transcript_id "AT3G49640.1,AT3G49640.2,AT3G49640.5,AT3G49640.4,AT3G49640.3"; gene_id "AT3G49640";
Chr3	Araport11	CDS	18401708	18401816	.	-	1	transcript_id "AT3G49640.1"; gene_id "AT3G49640";
Chr3	Araport11	CDS	18401708	18401816	.	-	1	transcript_id "AT3G49640.2"; gene_id "AT3G49640";
Chr3	Araport11	CDS	18401708	18401816	.	-	1	transcript_id "AT3G49640.5"; gene_id "AT3G49640";
Chr3	Araport11	CDS	18401708	18401816	.	-	1	transcript_id "AT3G49640.4"; gene_id "AT3G49640";
Chr3	Araport11	CDS	18401708	18401816	.	-	1	transcript_id "AT3G49640.3"; gene_id "AT3G49640";
Chr3	Araport11	exon	18401708	18401816	.	-	.	transcript_id "AT3G49640.1,AT3G49640.2,AT3G49640.5,AT3G49640.4,AT3G49640.3"; gene_id "AT3G49640";
Chr3	Araport11	CDS	18401915	18402053	.	-	2	transcript_id "AT3G49640.1"; gene_id "AT3G49640";
Chr3	Araport11	CDS	18401915	18402067	.	-	1	transcript_id "AT3G49640.2"; gene_id "AT3G49640";
Chr3	Araport11	CDS	18401915	18402067	.	-	1	transcript_id "AT3G49640.5"; gene_id "AT3G49640";
Chr3	Araport11	exon	18401915	18402067	.	-	.	transcript_id "AT3G49640.2,AT3G49640.5"; gene_id "AT3G49640";
Chr3	Araport11	CDS	18401915	18402053	.	-	2	transcript_id "AT3G49640.4"; gene_id "AT3G49640";
Chr3	Araport11	CDS	18401915	18402053	.	-	2	transcript_id "AT3G49640.3"; gene_id "AT3G49640";
Chr3	Araport11	exon	18401915	18402053	.	-	.	transcript_id "AT3G49640.1,AT3G49640.4,AT3G49640.3"; gene_id "AT3G49640";
Chr3	Araport11	CDS	18402574	18402679	.	-	0	transcript_id "AT3G49640.1"; gene_id "AT3G49640";
Chr3	Araport11	CDS	18402574	18402593	.	-	0	transcript_id "AT3G49640.2"; gene_id "AT3G49640";
Chr3	Araport11	CDS	18402574	18402593	.	-	0	transcript_id "AT3G49640.5"; gene_id "AT3G49640";
Chr3	Araport11	CDS	18402574	18402679	.	-	0	transcript_id "AT3G49640.4"; gene_id "AT3G49640";
Chr3	Araport11	CDS	18402574	18402679	.	-	0	transcript_id "AT3G49640.3"; gene_id "AT3G49640";
Chr3	Araport11	exon	18402574	18402679	.	-	.	transcript_id "AT3G49640.1,AT3G49640.2,AT3G49640.5,AT3G49640.4,AT3G49640.3"; gene_id "AT3G49640";
Chr3	Araport11	five_prime_UTR	18402594	18402679	.	-	.	transcript_id "AT3G49640.2,AT3G49640.5"; gene_id "AT3G49640";
Chr3	Araport11	CDS	18402765	18402809	.	-	0	transcript_id "AT3G49640.1"; gene_id "AT3G49640";
Chr3	Araport11	five_prime_UTR	18402765	18402957	.	-	.	transcript_id "AT3G49640.2"; gene_id "AT3G49640";
Chr3	Araport11	exon	18402765	18402957	.	-	.	transcript_id "AT3G49640.1,AT3G49640.2"; gene_id "AT3G49640";
Chr3	Araport11	exon	18402765	18402881	.	-	.	transcript_id "AT3G49640.5"; gene_id "AT3G49640";
Chr3	Araport11	five_prime_UTR	18402765	18402881	.	-	.	transcript_id "AT3G49640.5"; gene_id "AT3G49640";
Chr3	Araport11	CDS	18402765	18402809	.	-	0	transcript_id "AT3G49640.4"; gene_id "AT3G49640";
Chr3	Araport11	CDS	18402765	18402809	.	-	0	transcript_id "AT3G49640.3"; gene_id "AT3G49640";
Chr3	Araport11	exon	18402765	18402962	.	-	.	transcript_id "AT3G49640.4,AT3G49640.3"; gene_id "AT3G49640";
Chr3	Araport11	five_prime_UTR	18402810	18402957	.	-	.	transcript_id "AT3G49640.1"; gene_id "AT3G49640";
Chr3	Araport11	five_prime_UTR	18402810	18402962	.	-	.	transcript_id "AT3G49640.4,AT3G49640.3"; gene_id "AT3G49640";
Chr3	Araport11	gene	18403002	18404987	.	-	.	transcript_id "AT3G49645"; gene_id "AT3G49645";
Chr3	Araport11	mRNA	18403002	18404987	.	-	.	transcript_id "AT3G49645"; gene_id "AT3G49645.1";
Chr3	Araport11	mRNA	18403002	18404987	.	-	.	transcript_id "AT3G49645"; gene_id "AT3G49645.2";
Chr3	Araport11	three_prime_UTR	18403002	18403128	.	-	.	transcript_id "AT3G49645.1,AT3G49645.2"; gene_id "AT3G49645";
Chr3	Araport11	exon	18403002	18403257	.	-	.	transcript_id "AT3G49645.1,AT3G49645.2"; gene_id "AT3G49645";
Chr3	Araport11	CDS	18403129	18403257	.	-	0	transcript_id "AT3G49645.1"; gene_id "AT3G49645";
Chr3	Araport11	CDS	18403129	18403257	.	-	0	transcript_id "AT3G49645.2"; gene_id "AT3G49645";
Chr3	Araport11	protein	18403129	18404427	.	-	.	transcript_id "AT3G49645.1"; gene_id "AT3G49645";
Chr3	Araport11	protein	18403129	18404490	.	-	.	transcript_id "AT3G49645.2"; gene_id "AT3G49645";
Chr3	Araport11	CDS	18403343	18403444	.	-	0	transcript_id "AT3G49645.1"; gene_id "AT3G49645";
Chr3	Araport11	CDS	18403343	18403444	.	-	0	transcript_id "AT3G49645.2"; gene_id "AT3G49645";
Chr3	Araport11	exon	18403343	18403444	.	-	.	transcript_id "AT3G49645.1,AT3G49645.2"; gene_id "AT3G49645";
Chr3	Araport11	CDS	18403536	18403654	.	-	2	transcript_id "AT3G49645.1"; gene_id "AT3G49645";
Chr3	Araport11	CDS	18403536	18403654	.	-	2	transcript_id "AT3G49645.2"; gene_id "AT3G49645";
Chr3	Araport11	exon	18403536	18403654	.	-	.	transcript_id "AT3G49645.1,AT3G49645.2"; gene_id "AT3G49645";
Chr3	Araport11	CDS	18403766	18403807	.	-	2	transcript_id "AT3G49645.1"; gene_id "AT3G49645";
Chr3	Araport11	CDS	18403766	18403807	.	-	2	transcript_id "AT3G49645.2"; gene_id "AT3G49645";
Chr3	Araport11	exon	18403766	18403807	.	-	.	transcript_id "AT3G49645.1,AT3G49645.2"; gene_id "AT3G49645";
Chr3	Araport11	CDS	18403984	18404124	.	-	2	transcript_id "AT3G49645.1"; gene_id "AT3G49645";
Chr3	Araport11	CDS	18403984	18404124	.	-	2	transcript_id "AT3G49645.2"; gene_id "AT3G49645";
Chr3	Araport11	exon	18403984	18404124	.	-	.	transcript_id "AT3G49645.1,AT3G49645.2"; gene_id "AT3G49645";
Chr3	Araport11	CDS	18404202	18404269	.	-	1	transcript_id "AT3G49645.1"; gene_id "AT3G49645";
Chr3	Araport11	CDS	18404202	18404269	.	-	1	transcript_id "AT3G49645.2"; gene_id "AT3G49645";
Chr3	Araport11	exon	18404202	18404269	.	-	.	transcript_id "AT3G49645.1,AT3G49645.2"; gene_id "AT3G49645";
Chr3	Araport11	CDS	18404366	18404427	.	-	0	transcript_id "AT3G49645.1"; gene_id "AT3G49645";
Chr3	Araport11	exon	18404366	18404443	.	-	.	transcript_id "AT3G49645.1"; gene_id "AT3G49645";
Chr3	Araport11	CDS	18404366	18404490	.	-	0	transcript_id "AT3G49645.2"; gene_id "AT3G49645";
Chr3	Araport11	exon	18404366	18404987	.	-	.	transcript_id "AT3G49645.2"; gene_id "AT3G49645";
Chr3	Araport11	five_prime_UTR	18404428	18404443	.	-	.	transcript_id "AT3G49645.1"; gene_id "AT3G49645";
Chr3	Araport11	five_prime_UTR	18404491	18404987	.	-	.	transcript_id "AT3G49645.2"; gene_id "AT3G49645";
Chr3	Araport11	exon	18404703	18404987	.	-	.	transcript_id "AT3G49645.1"; gene_id "AT3G49645";
Chr3	Araport11	five_prime_UTR	18404703	18404987	.	-	.	transcript_id "AT3G49645.1"; gene_id "AT3G49645";
Chr3	Araport11	gene	18404842	18409784	.	-	.	transcript_id "AT3G49650"; gene_id "AT3G49650";
Chr3	Araport11	mRNA	18404842	18409784	.	-	.	transcript_id "AT3G49650"; gene_id "AT3G49650.1";
Chr3	Araport11	three_prime_UTR	18404842	18405259	.	-	.	transcript_id "AT3G49650.1"; gene_id "AT3G49650";
Chr3	Araport11	exon	18404842	18405586	.	-	.	transcript_id "AT3G49650.1"; gene_id "AT3G49650";
Chr3	Araport11	CDS	18405260	18405586	.	-	0	transcript_id "AT3G49650.1"; gene_id "AT3G49650";
Chr3	Araport11	protein	18405260	18409402	.	-	.	transcript_id "AT3G49650.1"; gene_id "AT3G49650";
Chr3	Araport11	exon	18405722	18406276	.	-	.	transcript_id "AT3G49650.1"; gene_id "AT3G49650";
Chr3	Araport11	CDS	18405722	18406276	.	-	0	transcript_id "AT3G49650.1"; gene_id "AT3G49650";
Chr3	Araport11	exon	18406369	18406482	.	-	.	transcript_id "AT3G49650.1"; gene_id "AT3G49650";
Chr3	Araport11	CDS	18406369	18406482	.	-	0	transcript_id "AT3G49650.1"; gene_id "AT3G49650";
Chr3	Araport11	exon	18406567	18406665	.	-	.	transcript_id "AT3G49650.1"; gene_id "AT3G49650";
Chr3	Araport11	CDS	18406567	18406665	.	-	0	transcript_id "AT3G49650.1"; gene_id "AT3G49650";
Chr3	Araport11	exon	18406739	18406972	.	-	.	transcript_id "AT3G49650.1"; gene_id "AT3G49650";
Chr3	Araport11	CDS	18406739	18406972	.	-	0	transcript_id "AT3G49650.1"; gene_id "AT3G49650";
Chr3	Araport11	exon	18407052	18407114	.	-	.	transcript_id "AT3G49650.1"; gene_id "AT3G49650";
Chr3	Araport11	CDS	18407052	18407114	.	-	0	transcript_id "AT3G49650.1"; gene_id "AT3G49650";
Chr3	Araport11	exon	18407203	18407353	.	-	.	transcript_id "AT3G49650.1"; gene_id "AT3G49650";
Chr3	Araport11	CDS	18407203	18407353	.	-	1	transcript_id "AT3G49650.1"; gene_id "AT3G49650";
Chr3	Araport11	exon	18407428	18407670	.	-	.	transcript_id "AT3G49650.1"; gene_id "AT3G49650";
Chr3	Araport11	CDS	18407428	18407670	.	-	1	transcript_id "AT3G49650.1"; gene_id "AT3G49650";
Chr3	Araport11	exon	18407845	18407936	.	-	.	transcript_id "AT3G49650.1"; gene_id "AT3G49650";
Chr3	Araport11	CDS	18407845	18407936	.	-	0	transcript_id "AT3G49650.1"; gene_id "AT3G49650";
Chr3	Araport11	exon	18408284	18408379	.	-	.	transcript_id "AT3G49650.1"; gene_id "AT3G49650";
Chr3	Araport11	CDS	18408284	18408379	.	-	0	transcript_id "AT3G49650.1"; gene_id "AT3G49650";
Chr3	Araport11	exon	18408473	18408617	.	-	.	transcript_id "AT3G49650.1"; gene_id "AT3G49650";
Chr3	Araport11	CDS	18408473	18408617	.	-	1	transcript_id "AT3G49650.1"; gene_id "AT3G49650";
Chr3	Araport11	exon	18408745	18408830	.	-	.	transcript_id "AT3G49650.1"; gene_id "AT3G49650";
Chr3	Araport11	CDS	18408745	18408830	.	-	0	transcript_id "AT3G49650.1"; gene_id "AT3G49650";
Chr3	Araport11	exon	18408998	18409114	.	-	.	transcript_id "AT3G49650.1"; gene_id "AT3G49650";
Chr3	Araport11	CDS	18408998	18409114	.	-	0	transcript_id "AT3G49650.1"; gene_id "AT3G49650";
Chr3	Araport11	exon	18409201	18409272	.	-	.	transcript_id "AT3G49650.1"; gene_id "AT3G49650";
Chr3	Araport11	CDS	18409201	18409272	.	-	0	transcript_id "AT3G49650.1"; gene_id "AT3G49650";
Chr3	Araport11	CDS	18409355	18409402	.	-	0	transcript_id "AT3G49650.1"; gene_id "AT3G49650";
Chr3	Araport11	exon	18409355	18409784	.	-	.	transcript_id "AT3G49650.1"; gene_id "AT3G49650";
Chr3	Araport11	five_prime_UTR	18409403	18409784	.	-	.	transcript_id "AT3G49650.1"; gene_id "AT3G49650";
Chr3	Araport11	transposable_element	18410893	18413336	.	+	.	transcript_id "AT3TE74700"; gene_id "AT3TE74700";
Chr3	Araport11	transposon_fragment	18410893	18413336	.	+	.	transcript_id "AT3TE74700"; gene_id "AT3TE74700";
Chr3	Araport11	transposable_element	18413337	18413425	.	+	.	transcript_id "AT3TE74705"; gene_id "AT3TE74705";
Chr3	Araport11	transposon_fragment	18413337	18413425	.	+	.	transcript_id "AT3TE74705"; gene_id "AT3TE74705";
Chr3	Araport11	gene	18413564	18415713	.	+	.	transcript_id "AT3G49660"; gene_id "AT3G49660";
Chr3	Araport11	mRNA	18413564	18415713	.	+	.	transcript_id "AT3G49660"; gene_id "AT3G49660.1";
Chr3	Araport11	five_prime_UTR	18413564	18413689	.	+	.	transcript_id "AT3G49660.1"; gene_id "AT3G49660";
Chr3	Araport11	exon	18413564	18414355	.	+	.	transcript_id "AT3G49660.1"; gene_id "AT3G49660";
Chr3	Araport11	CDS	18413690	18414355	.	+	0	transcript_id "AT3G49660.1"; gene_id "AT3G49660";
Chr3	Araport11	protein	18413690	18415223	.	+	.	transcript_id "AT3G49660.1"; gene_id "AT3G49660";
Chr3	Araport11	CDS	18414936	18415223	.	+	0	transcript_id "AT3G49660.1"; gene_id "AT3G49660";
Chr3	Araport11	exon	18414936	18415713	.	+	.	transcript_id "AT3G49660.1"; gene_id "AT3G49660";
Chr3	Araport11	three_prime_UTR	18415224	18415713	.	+	.	transcript_id "AT3G49660.1"; gene_id "AT3G49660";
Chr3	Araport11	gene	18417568	18421263	.	+	.	transcript_id "AT3G49670"; gene_id "AT3G49670";
Chr3	Araport11	mRNA	18417568	18421263	.	+	.	transcript_id "AT3G49670"; gene_id "AT3G49670.1";
Chr3	Araport11	five_prime_UTR	18417568	18417740	.	+	.	transcript_id "AT3G49670.1"; gene_id "AT3G49670";
Chr3	Araport11	exon	18417568	18420327	.	+	.	transcript_id "AT3G49670.1"; gene_id "AT3G49670";
Chr3	Araport11	gene	18417729	18418485	.	-	.	transcript_id "AT3G49668"; gene_id "AT3G49668";
Chr3	Araport11	antisense_lncRNA	18417729	18417928	.	-	.	transcript_id "AT3G49668"; gene_id "AT3G49668.1";
Chr3	Araport11	exon	18417729	18417928	.	-	.	transcript_id "AT3G49668.1"; gene_id "AT3G49668";
Chr3	Araport11	CDS	18417741	18420327	.	+	0	transcript_id "AT3G49670.1"; gene_id "AT3G49670";
Chr3	Araport11	protein	18417741	18420836	.	+	.	transcript_id "AT3G49670.1"; gene_id "AT3G49670";
Chr3	Araport11	antisense_lncRNA	18418243	18418485	.	-	.	transcript_id "AT3G49668"; gene_id "AT3G49668.2";
Chr3	Araport11	exon	18418243	18418485	.	-	.	transcript_id "AT3G49668.2"; gene_id "AT3G49668";
Chr3	Araport11	CDS	18420415	18420836	.	+	2	transcript_id "AT3G49670.1"; gene_id "AT3G49670";
Chr3	Araport11	exon	18420415	18421263	.	+	.	transcript_id "AT3G49670.1"; gene_id "AT3G49670";
Chr3	Araport11	three_prime_UTR	18420837	18421263	.	+	.	transcript_id "AT3G49670.1"; gene_id "AT3G49670";
Chr3	Araport11	gene	18422542	18425758	.	+	.	transcript_id "AT3G49680"; gene_id "AT3G49680";
Chr3	Araport11	mRNA	18422542	18425758	.	+	.	transcript_id "AT3G49680"; gene_id "AT3G49680.1";
Chr3	Araport11	five_prime_UTR	18422542	18422767	.	+	.	transcript_id "AT3G49680.1"; gene_id "AT3G49680";
Chr3	Araport11	exon	18422542	18422893	.	+	.	transcript_id "AT3G49680.1"; gene_id "AT3G49680";
Chr3	Araport11	mRNA	18422649	18425693	.	+	.	transcript_id "AT3G49680"; gene_id "AT3G49680.2";
Chr3	Araport11	five_prime_UTR	18422649	18422767	.	+	.	transcript_id "AT3G49680.2"; gene_id "AT3G49680";
Chr3	Araport11	exon	18422649	18422893	.	+	.	transcript_id "AT3G49680.2"; gene_id "AT3G49680";
Chr3	Araport11	CDS	18422768	18422893	.	+	0	transcript_id "AT3G49680.1"; gene_id "AT3G49680";
Chr3	Araport11	CDS	18422768	18422893	.	+	0	transcript_id "AT3G49680.2"; gene_id "AT3G49680";
Chr3	Araport11	protein	18422768	18425473	.	+	.	transcript_id "AT3G49680.1"; gene_id "AT3G49680";
Chr3	Araport11	protein	18422768	18425473	.	+	.	transcript_id "AT3G49680.2"; gene_id "AT3G49680";
Chr3	Araport11	exon	18422969	18423051	.	+	.	transcript_id "AT3G49680.1"; gene_id "AT3G49680";
Chr3	Araport11	CDS	18422969	18423051	.	+	0	transcript_id "AT3G49680.1"; gene_id "AT3G49680";
Chr3	Araport11	exon	18422975	18423051	.	+	.	transcript_id "AT3G49680.2"; gene_id "AT3G49680";
Chr3	Araport11	CDS	18422975	18423051	.	+	0	transcript_id "AT3G49680.2"; gene_id "AT3G49680";
Chr3	Araport11	CDS	18423133	18423310	.	+	1	transcript_id "AT3G49680.1"; gene_id "AT3G49680";
Chr3	Araport11	CDS	18423133	18423310	.	+	1	transcript_id "AT3G49680.2"; gene_id "AT3G49680";
Chr3	Araport11	exon	18423133	18423310	.	+	.	transcript_id "AT3G49680.1,AT3G49680.2"; gene_id "AT3G49680";
Chr3	Araport11	CDS	18423963	18424142	.	+	0	transcript_id "AT3G49680.1"; gene_id "AT3G49680";
Chr3	Araport11	CDS	18423963	18424142	.	+	0	transcript_id "AT3G49680.2"; gene_id "AT3G49680";
Chr3	Araport11	exon	18423963	18424142	.	+	.	transcript_id "AT3G49680.1,AT3G49680.2"; gene_id "AT3G49680";
Chr3	Araport11	CDS	18424248	18424379	.	+	0	transcript_id "AT3G49680.1"; gene_id "AT3G49680";
Chr3	Araport11	CDS	18424248	18424379	.	+	0	transcript_id "AT3G49680.2"; gene_id "AT3G49680";
Chr3	Araport11	exon	18424248	18424379	.	+	.	transcript_id "AT3G49680.1,AT3G49680.2"; gene_id "AT3G49680";
Chr3	Araport11	CDS	18424471	18424569	.	+	0	transcript_id "AT3G49680.1"; gene_id "AT3G49680";
Chr3	Araport11	CDS	18424471	18424569	.	+	0	transcript_id "AT3G49680.2"; gene_id "AT3G49680";
Chr3	Araport11	exon	18424471	18424569	.	+	.	transcript_id "AT3G49680.1,AT3G49680.2"; gene_id "AT3G49680";
Chr3	Araport11	CDS	18424647	18424763	.	+	0	transcript_id "AT3G49680.1"; gene_id "AT3G49680";
Chr3	Araport11	CDS	18424647	18424763	.	+	0	transcript_id "AT3G49680.2"; gene_id "AT3G49680";
Chr3	Araport11	exon	18424647	18424763	.	+	.	transcript_id "AT3G49680.1,AT3G49680.2"; gene_id "AT3G49680";
Chr3	Araport11	CDS	18424955	18425050	.	+	0	transcript_id "AT3G49680.1"; gene_id "AT3G49680";
Chr3	Araport11	CDS	18424955	18425050	.	+	0	transcript_id "AT3G49680.2"; gene_id "AT3G49680";
Chr3	Araport11	exon	18424955	18425050	.	+	.	transcript_id "AT3G49680.1,AT3G49680.2"; gene_id "AT3G49680";
Chr3	Araport11	CDS	18425153	18425265	.	+	0	transcript_id "AT3G49680.1"; gene_id "AT3G49680";
Chr3	Araport11	CDS	18425153	18425265	.	+	0	transcript_id "AT3G49680.2"; gene_id "AT3G49680";
Chr3	Araport11	exon	18425153	18425265	.	+	.	transcript_id "AT3G49680.1,AT3G49680.2"; gene_id "AT3G49680";
Chr3	Araport11	CDS	18425356	18425473	.	+	1	transcript_id "AT3G49680.1"; gene_id "AT3G49680";
Chr3	Araport11	exon	18425356	18425758	.	+	.	transcript_id "AT3G49680.1"; gene_id "AT3G49680";
Chr3	Araport11	CDS	18425356	18425473	.	+	1	transcript_id "AT3G49680.2"; gene_id "AT3G49680";
Chr3	Araport11	exon	18425356	18425693	.	+	.	transcript_id "AT3G49680.2"; gene_id "AT3G49680";
Chr3	Araport11	three_prime_UTR	18425474	18425758	.	+	.	transcript_id "AT3G49680.1"; gene_id "AT3G49680";
Chr3	Araport11	three_prime_UTR	18425474	18425693	.	+	.	transcript_id "AT3G49680.2"; gene_id "AT3G49680";
Chr3	Araport11	gene	18427735	18429281	.	+	.	transcript_id "AT3G49690"; gene_id "AT3G49690";
Chr3	Araport11	mRNA	18427735	18429281	.	+	.	transcript_id "AT3G49690"; gene_id "AT3G49690.1";
Chr3	Araport11	five_prime_UTR	18427735	18427940	.	+	.	transcript_id "AT3G49690.1"; gene_id "AT3G49690";
Chr3	Araport11	exon	18427735	18428076	.	+	.	transcript_id "AT3G49690.1"; gene_id "AT3G49690";
Chr3	Araport11	CDS	18427941	18428076	.	+	0	transcript_id "AT3G49690.1"; gene_id "AT3G49690";
Chr3	Araport11	protein	18427941	18429100	.	+	.	transcript_id "AT3G49690.1"; gene_id "AT3G49690";
Chr3	Araport11	exon	18428212	18428341	.	+	.	transcript_id "AT3G49690.1"; gene_id "AT3G49690";
Chr3	Araport11	CDS	18428212	18428341	.	+	2	transcript_id "AT3G49690.1"; gene_id "AT3G49690";
Chr3	Araport11	CDS	18428434	18429100	.	+	1	transcript_id "AT3G49690.1"; gene_id "AT3G49690";
Chr3	Araport11	exon	18428434	18429281	.	+	.	transcript_id "AT3G49690.1"; gene_id "AT3G49690";
Chr3	Araport11	three_prime_UTR	18429101	18429281	.	+	.	transcript_id "AT3G49690.1"; gene_id "AT3G49690";
Chr3	Araport11	transposable_element	18432137	18432221	.	-	.	transcript_id "AT3TE74780"; gene_id "AT3TE74780";
Chr3	Araport11	transposon_fragment	18432137	18432221	.	-	.	transcript_id "AT3TE74780"; gene_id "AT3TE74780";
Chr3	Araport11	gene	18434449	18436141	.	-	.	transcript_id "AT3G49700"; gene_id "AT3G49700";
Chr3	Araport11	mRNA	18434449	18436141	.	-	.	transcript_id "AT3G49700"; gene_id "AT3G49700.1";
Chr3	Araport11	three_prime_UTR	18434449	18434469	.	-	.	transcript_id "AT3G49700.1"; gene_id "AT3G49700";
Chr3	Araport11	exon	18434449	18435442	.	-	.	transcript_id "AT3G49700.1"; gene_id "AT3G49700";
Chr3	Araport11	CDS	18434470	18435442	.	-	1	transcript_id "AT3G49700.1"; gene_id "AT3G49700";
Chr3	Araport11	protein	18434470	18436141	.	-	.	transcript_id "AT3G49700.1"; gene_id "AT3G49700";
Chr3	Araport11	exon	18435525	18435685	.	-	.	transcript_id "AT3G49700.1"; gene_id "AT3G49700";
Chr3	Araport11	CDS	18435525	18435685	.	-	0	transcript_id "AT3G49700.1"; gene_id "AT3G49700";
Chr3	Araport11	exon	18435770	18435901	.	-	.	transcript_id "AT3G49700.1"; gene_id "AT3G49700";
Chr3	Araport11	CDS	18435770	18435901	.	-	0	transcript_id "AT3G49700.1"; gene_id "AT3G49700";
Chr3	Araport11	exon	18435995	18436141	.	-	.	transcript_id "AT3G49700.1"; gene_id "AT3G49700";
Chr3	Araport11	CDS	18435995	18436141	.	-	0	transcript_id "AT3G49700.1"; gene_id "AT3G49700";
Chr3	Araport11	transposable_element	18436930	18437646	.	-	.	transcript_id "AT3TE74800"; gene_id "AT3TE74800";
Chr3	Araport11	transposon_fragment	18436930	18437646	.	-	.	transcript_id "AT3TE74800"; gene_id "AT3TE74800";
Chr3	Araport11	transposable_element	18437647	18437694	.	-	.	transcript_id "AT3TE74805"; gene_id "AT3TE74805";
Chr3	Araport11	transposon_fragment	18437647	18437694	.	-	.	transcript_id "AT3TE74805"; gene_id "AT3TE74805";
Chr3	Araport11	gene	18437845	18440010	.	+	.	transcript_id "AT3G49710"; gene_id "AT3G49710";
Chr3	Araport11	mRNA	18437845	18440010	.	+	.	transcript_id "AT3G49710"; gene_id "AT3G49710.1";
Chr3	Araport11	exon	18437845	18440010	.	+	.	transcript_id "AT3G49710.1"; gene_id "AT3G49710";
Chr3	Araport11	CDS	18437845	18440010	.	+	0	transcript_id "AT3G49710.1"; gene_id "AT3G49710";
Chr3	Araport11	protein	18437845	18440010	.	+	.	transcript_id "AT3G49710.1"; gene_id "AT3G49710";
Chr3	Araport11	gene	18439077	18439679	.	-	.	transcript_id ""; gene_id "";
Chr3	Araport11	antisense_lncRNA	18439077	18439679	.	-	.	transcript_id "AT3G08070"; gene_id "AT3G08070.1";
Chr3	Araport11	exon	18439077	18439679	.	-	.	transcript_id "AT3G08070.1"; gene_id "AT3G08070";
Chr3	Araport11	gene	18440003	18442211	.	-	.	transcript_id "AT3G49720"; gene_id "AT3G49720";
Chr3	Araport11	mRNA	18440003	18442198	.	-	.	transcript_id "AT3G49720"; gene_id "AT3G49720.2";
Chr3	Araport11	mRNA	18440003	18442211	.	-	.	transcript_id "AT3G49720"; gene_id "AT3G49720.1";
Chr3	Araport11	three_prime_UTR	18440003	18440191	.	-	.	transcript_id "AT3G49720.2,AT3G49720.1"; gene_id "AT3G49720";
Chr3	Araport11	exon	18440003	18440344	.	-	.	transcript_id "AT3G49720.2,AT3G49720.1"; gene_id "AT3G49720";
Chr3	Araport11	CDS	18440192	18440344	.	-	0	transcript_id "AT3G49720.2"; gene_id "AT3G49720";
Chr3	Araport11	CDS	18440192	18440344	.	-	0	transcript_id "AT3G49720.1"; gene_id "AT3G49720";
Chr3	Araport11	mRNA	18440192	18442198	.	-	.	transcript_id "AT3G49720"; gene_id "AT3G49720.3";
Chr3	Araport11	exon	18440192	18440344	.	-	.	transcript_id "AT3G49720.3"; gene_id "AT3G49720";
Chr3	Araport11	CDS	18440192	18440344	.	-	0	transcript_id "AT3G49720.3"; gene_id "AT3G49720";
Chr3	Araport11	protein	18440192	18441655	.	-	.	transcript_id "AT3G49720.2"; gene_id "AT3G49720";
Chr3	Araport11	protein	18440192	18441655	.	-	.	transcript_id "AT3G49720.1"; gene_id "AT3G49720";
Chr3	Araport11	protein	18440192	18441655	.	-	.	transcript_id "AT3G49720.3"; gene_id "AT3G49720";
Chr3	Araport11	CDS	18440597	18440652	.	-	2	transcript_id "AT3G49720.2"; gene_id "AT3G49720";
Chr3	Araport11	CDS	18440597	18440652	.	-	2	transcript_id "AT3G49720.1"; gene_id "AT3G49720";
Chr3	Araport11	CDS	18440597	18440652	.	-	2	transcript_id "AT3G49720.3"; gene_id "AT3G49720";
Chr3	Araport11	exon	18440597	18440652	.	-	.	transcript_id "AT3G49720.2,AT3G49720.1,AT3G49720.3"; gene_id "AT3G49720";
Chr3	Araport11	CDS	18440741	18441115	.	-	2	transcript_id "AT3G49720.2"; gene_id "AT3G49720";
Chr3	Araport11	CDS	18440741	18441115	.	-	2	transcript_id "AT3G49720.1"; gene_id "AT3G49720";
Chr3	Araport11	CDS	18440741	18441115	.	-	2	transcript_id "AT3G49720.3"; gene_id "AT3G49720";
Chr3	Araport11	exon	18440741	18441115	.	-	.	transcript_id "AT3G49720.2,AT3G49720.1,AT3G49720.3"; gene_id "AT3G49720";
Chr3	Araport11	CDS	18441261	18441299	.	-	2	transcript_id "AT3G49720.2"; gene_id "AT3G49720";
Chr3	Araport11	CDS	18441261	18441299	.	-	2	transcript_id "AT3G49720.1"; gene_id "AT3G49720";
Chr3	Araport11	CDS	18441261	18441299	.	-	2	transcript_id "AT3G49720.3"; gene_id "AT3G49720";
Chr3	Araport11	exon	18441261	18441299	.	-	.	transcript_id "AT3G49720.2,AT3G49720.1,AT3G49720.3"; gene_id "AT3G49720";
Chr3	Araport11	CDS	18441384	18441423	.	-	0	transcript_id "AT3G49720.2"; gene_id "AT3G49720";
Chr3	Araport11	CDS	18441384	18441423	.	-	0	transcript_id "AT3G49720.1"; gene_id "AT3G49720";
Chr3	Araport11	CDS	18441384	18441423	.	-	0	transcript_id "AT3G49720.3"; gene_id "AT3G49720";
Chr3	Araport11	exon	18441384	18441423	.	-	.	transcript_id "AT3G49720.2,AT3G49720.1,AT3G49720.3"; gene_id "AT3G49720";
Chr3	Araport11	CDS	18441533	18441655	.	-	0	transcript_id "AT3G49720.2"; gene_id "AT3G49720";
Chr3	Araport11	exon	18441533	18441702	.	-	.	transcript_id "AT3G49720.2"; gene_id "AT3G49720";
Chr3	Araport11	CDS	18441533	18441655	.	-	0	transcript_id "AT3G49720.1"; gene_id "AT3G49720";
Chr3	Araport11	CDS	18441533	18441655	.	-	0	transcript_id "AT3G49720.3"; gene_id "AT3G49720";
Chr3	Araport11	exon	18441533	18441688	.	-	.	transcript_id "AT3G49720.1,AT3G49720.3"; gene_id "AT3G49720";
Chr3	Araport11	five_prime_UTR	18441656	18441702	.	-	.	transcript_id "AT3G49720.2"; gene_id "AT3G49720";
Chr3	Araport11	five_prime_UTR	18441656	18441688	.	-	.	transcript_id "AT3G49720.1,AT3G49720.3"; gene_id "AT3G49720";
Chr3	Araport11	gene	18441668	18442021	.	+	.	transcript_id ""; gene_id "";
Chr3	Araport11	antisense_lncRNA	18441668	18442021	.	+	.	transcript_id "AT3G08075"; gene_id "AT3G08075.1";
Chr3	Araport11	exon	18441668	18442021	.	+	.	transcript_id "AT3G08075.1"; gene_id "AT3G08075";
Chr3	Araport11	exon	18441977	18442198	.	-	.	transcript_id "AT3G49720.3"; gene_id "AT3G49720";
Chr3	Araport11	five_prime_UTR	18441977	18442198	.	-	.	transcript_id "AT3G49720.3"; gene_id "AT3G49720";
Chr3	Araport11	exon	18442068	18442198	.	-	.	transcript_id "AT3G49720.2"; gene_id "AT3G49720";
Chr3	Araport11	five_prime_UTR	18442068	18442198	.	-	.	transcript_id "AT3G49720.2"; gene_id "AT3G49720";
Chr3	Araport11	exon	18442068	18442211	.	-	.	transcript_id "AT3G49720.1"; gene_id "AT3G49720";
Chr3	Araport11	five_prime_UTR	18442068	18442211	.	-	.	transcript_id "AT3G49720.1"; gene_id "AT3G49720";
Chr3	Araport11	gene	18442228	18445457	.	-	.	transcript_id "AT3G49725"; gene_id "AT3G49725";
Chr3	Araport11	mRNA	18442228	18445457	.	-	.	transcript_id "AT3G49725"; gene_id "AT3G49725.1";
Chr3	Araport11	three_prime_UTR	18442228	18442447	.	-	.	transcript_id "AT3G49725.1"; gene_id "AT3G49725";
Chr3	Araport11	exon	18442228	18442903	.	-	.	transcript_id "AT3G49725.1"; gene_id "AT3G49725";
Chr3	Araport11	CDS	18442448	18442903	.	-	0	transcript_id "AT3G49725.1"; gene_id "AT3G49725";
Chr3	Araport11	protein	18442448	18445397	.	-	.	transcript_id "AT3G49725.1"; gene_id "AT3G49725";
Chr3	Araport11	exon	18442980	18443099	.	-	.	transcript_id "AT3G49725.1"; gene_id "AT3G49725";
Chr3	Araport11	CDS	18442980	18443099	.	-	0	transcript_id "AT3G49725.1"; gene_id "AT3G49725";
Chr3	Araport11	exon	18443198	18443254	.	-	.	transcript_id "AT3G49725.1"; gene_id "AT3G49725";
Chr3	Araport11	CDS	18443198	18443254	.	-	0	transcript_id "AT3G49725.1"; gene_id "AT3G49725";
Chr3	Araport11	exon	18443342	18443396	.	-	.	transcript_id "AT3G49725.1"; gene_id "AT3G49725";
Chr3	Araport11	CDS	18443342	18443396	.	-	1	transcript_id "AT3G49725.1"; gene_id "AT3G49725";
Chr3	Araport11	exon	18443486	18443536	.	-	.	transcript_id "AT3G49725.1"; gene_id "AT3G49725";
Chr3	Araport11	CDS	18443486	18443536	.	-	1	transcript_id "AT3G49725.1"; gene_id "AT3G49725";
Chr3	Araport11	exon	18443626	18443681	.	-	.	transcript_id "AT3G49725.1"; gene_id "AT3G49725";
Chr3	Araport11	CDS	18443626	18443681	.	-	0	transcript_id "AT3G49725.1"; gene_id "AT3G49725";
Chr3	Araport11	exon	18443773	18443917	.	-	.	transcript_id "AT3G49725.1"; gene_id "AT3G49725";
Chr3	Araport11	CDS	18443773	18443917	.	-	1	transcript_id "AT3G49725.1"; gene_id "AT3G49725";
Chr3	Araport11	exon	18444012	18444089	.	-	.	transcript_id "AT3G49725.1"; gene_id "AT3G49725";
Chr3	Araport11	CDS	18444012	18444089	.	-	1	transcript_id "AT3G49725.1"; gene_id "AT3G49725";
Chr3	Araport11	exon	18444180	18444292	.	-	.	transcript_id "AT3G49725.1"; gene_id "AT3G49725";
Chr3	Araport11	CDS	18444180	18444292	.	-	0	transcript_id "AT3G49725.1"; gene_id "AT3G49725";
Chr3	Araport11	exon	18444371	18444460	.	-	.	transcript_id "AT3G49725.1"; gene_id "AT3G49725";
Chr3	Araport11	CDS	18444371	18444460	.	-	0	transcript_id "AT3G49725.1"; gene_id "AT3G49725";
Chr3	Araport11	exon	18444552	18444614	.	-	.	transcript_id "AT3G49725.1"; gene_id "AT3G49725";
Chr3	Araport11	CDS	18444552	18444614	.	-	0	transcript_id "AT3G49725.1"; gene_id "AT3G49725";
Chr3	Araport11	exon	18444726	18444790	.	-	.	transcript_id "AT3G49725.1"; gene_id "AT3G49725";
Chr3	Araport11	CDS	18444726	18444790	.	-	2	transcript_id "AT3G49725.1"; gene_id "AT3G49725";
Chr3	Araport11	CDS	18444884	18445397	.	-	0	transcript_id "AT3G49725.1"; gene_id "AT3G49725";
Chr3	Araport11	exon	18444884	18445457	.	-	.	transcript_id "AT3G49725.1"; gene_id "AT3G49725";
Chr3	Araport11	five_prime_UTR	18445398	18445457	.	-	.	transcript_id "AT3G49725.1"; gene_id "AT3G49725";
Chr3	Araport11	gene	18445546	18450181	.	-	.	transcript_id "AT3G49730"; gene_id "AT3G49730";
Chr3	Araport11	mRNA	18445546	18450181	.	-	.	transcript_id "AT3G49730"; gene_id "AT3G49730.1";
Chr3	Araport11	three_prime_UTR	18445546	18445729	.	-	.	transcript_id "AT3G49730.1"; gene_id "AT3G49730";
Chr3	Araport11	exon	18445546	18450181	.	-	.	transcript_id "AT3G49730.1"; gene_id "AT3G49730";
Chr3	Araport11	CDS	18445730	18447646	.	-	0	transcript_id "AT3G49730.1"; gene_id "AT3G49730";
Chr3	Araport11	protein	18445730	18447646	.	-	.	transcript_id "AT3G49730.1"; gene_id "AT3G49730";
Chr3	Araport11	five_prime_UTR	18447647	18450181	.	-	.	transcript_id "AT3G49730.1"; gene_id "AT3G49730";
Chr3	Araport11	gene	18447725	18450136	.	+	.	transcript_id "AT3G49740"; gene_id "AT3G49740";
Chr3	Araport11	mRNA	18447725	18450136	.	+	.	transcript_id "AT3G49740"; gene_id "AT3G49740.1";
Chr3	Araport11	five_prime_UTR	18447725	18447787	.	+	.	transcript_id "AT3G49740.1"; gene_id "AT3G49740";
Chr3	Araport11	exon	18447725	18450136	.	+	.	transcript_id "AT3G49740.1"; gene_id "AT3G49740";
Chr3	Araport11	CDS	18447788	18450001	.	+	0	transcript_id "AT3G49740.1"; gene_id "AT3G49740";
Chr3	Araport11	protein	18447788	18450001	.	+	.	transcript_id "AT3G49740.1"; gene_id "AT3G49740";
Chr3	Araport11	three_prime_UTR	18450002	18450136	.	+	.	transcript_id "AT3G49740.1"; gene_id "AT3G49740";
Chr3	Araport11	gene	18450232	18450405	.	-	.	transcript_id "AT3G49744"; gene_id "AT3G49744";
Chr3	Araport11	mRNA	18450232	18450405	.	-	.	transcript_id "AT3G49744"; gene_id "AT3G49744.1";
Chr3	Araport11	exon	18450232	18450405	.	-	.	transcript_id "AT3G49744.1"; gene_id "AT3G49744";
Chr3	Araport11	CDS	18450232	18450405	.	-	0	transcript_id "AT3G49744.1"; gene_id "AT3G49744";
Chr3	Araport11	protein	18450232	18450405	.	-	.	transcript_id "AT3G49744.1"; gene_id "AT3G49744";
Chr3	Araport11	gene	18450422	18451659	.	-	.	transcript_id "AT3G49750"; gene_id "AT3G49750";
Chr3	Araport11	mRNA	18450422	18451494	.	-	.	transcript_id "AT3G49750"; gene_id "AT3G49750.2";
Chr3	Araport11	three_prime_UTR	18450422	18450760	.	-	.	transcript_id "AT3G49750.2"; gene_id "AT3G49750";
Chr3	Araport11	exon	18450422	18450780	.	-	.	transcript_id "AT3G49750.2"; gene_id "AT3G49750";
Chr3	Araport11	mRNA	18450426	18451659	.	-	.	transcript_id "AT3G49750"; gene_id "AT3G49750.1";
Chr3	Araport11	three_prime_UTR	18450426	18450603	.	-	.	transcript_id "AT3G49750.1"; gene_id "AT3G49750";
Chr3	Araport11	exon	18450426	18451659	.	-	.	transcript_id "AT3G49750.1"; gene_id "AT3G49750";
Chr3	Araport11	CDS	18450604	18451428	.	-	0	transcript_id "AT3G49750.1"; gene_id "AT3G49750";
Chr3	Araport11	protein	18450604	18451428	.	-	.	transcript_id "AT3G49750.1"; gene_id "AT3G49750";
Chr3	Araport11	CDS	18450761	18450780	.	-	2	transcript_id "AT3G49750.2"; gene_id "AT3G49750";
Chr3	Araport11	protein	18450761	18451428	.	-	.	transcript_id "AT3G49750.2"; gene_id "AT3G49750";
Chr3	Araport11	CDS	18450882	18451428	.	-	0	transcript_id "AT3G49750.2"; gene_id "AT3G49750";
Chr3	Araport11	exon	18450882	18451494	.	-	.	transcript_id "AT3G49750.2"; gene_id "AT3G49750";
Chr3	Araport11	five_prime_UTR	18451429	18451494	.	-	.	transcript_id "AT3G49750.2"; gene_id "AT3G49750";
Chr3	Araport11	five_prime_UTR	18451429	18451659	.	-	.	transcript_id "AT3G49750.1"; gene_id "AT3G49750";
Chr3	Araport11	gene	18452803	18453014	.	-	.	transcript_id ""; gene_id "";
Chr3	Araport11	lnc_RNA	18452803	18453014	.	-	.	transcript_id "AT3G08080"; gene_id "AT3G08080.1";
Chr3	Araport11	exon	18452803	18453014	.	-	.	transcript_id "AT3G08080.1"; gene_id "AT3G08080";
Chr3	Araport11	gene	18455231	18456125	.	-	.	transcript_id "AT3G49760"; gene_id "AT3G49760";
Chr3	Araport11	mRNA	18455231	18456125	.	-	.	transcript_id "AT3G49760"; gene_id "AT3G49760.1";
Chr3	Araport11	three_prime_UTR	18455231	18455568	.	-	.	transcript_id "AT3G49760.1"; gene_id "AT3G49760";
Chr3	Araport11	exon	18455231	18456125	.	-	.	transcript_id "AT3G49760.1"; gene_id "AT3G49760";
Chr3	Araport11	CDS	18455569	18456039	.	-	0	transcript_id "AT3G49760.1"; gene_id "AT3G49760";
Chr3	Araport11	protein	18455569	18456039	.	-	.	transcript_id "AT3G49760.1"; gene_id "AT3G49760";
Chr3	Araport11	five_prime_UTR	18456040	18456125	.	-	.	transcript_id "AT3G49760.1"; gene_id "AT3G49760";
Chr3	Araport11	transposable_element	18457586	18458243	.	+	.	transcript_id "AT3TE74890"; gene_id "AT3TE74890";
Chr3	Araport11	transposon_fragment	18457586	18458243	.	+	.	transcript_id "AT3TE74890"; gene_id "AT3TE74890";
Chr3	Araport11	transposable_element	18458244	18458917	.	+	.	transcript_id "AT3TE74895"; gene_id "AT3TE74895";
Chr3	Araport11	transposon_fragment	18458244	18458917	.	+	.	transcript_id "AT3TE74895"; gene_id "AT3TE74895";
Chr3	Araport11	transposable_element	18459170	18459299	.	-	.	transcript_id "AT3TE74900"; gene_id "AT3TE74900";
Chr3	Araport11	transposon_fragment	18459170	18459299	.	-	.	transcript_id "AT3TE74900"; gene_id "AT3TE74900";
Chr3	Araport11	transposable_element	18459993	18460664	.	+	.	transcript_id "AT3TE74905"; gene_id "AT3TE74905";
Chr3	Araport11	transposon_fragment	18459993	18460114	.	+	.	transcript_id "AT3TE74905"; gene_id "AT3TE74905";
Chr3	Araport11	transposable_element_gene	18460141	18460581	.	+	.	transcript_id "AT3G49765"; gene_id "AT3G49765";
Chr3	Araport11	mRNA	18460141	18460581	.	+	.	transcript_id "AT3G49765"; gene_id "AT3G49765.1";
Chr3	Araport11	exon	18460141	18460581	.	+	.	transcript_id "AT3G49765.1"; gene_id "AT3G49765";
Chr3	Araport11	transposon_fragment	18460152	18460664	.	+	.	transcript_id "AT3TE74905"; gene_id "AT3TE74905";
Chr3	Araport11	transposable_element	18460665	18460685	.	+	.	transcript_id "AT3TE74910"; gene_id "AT3TE74910";
Chr3	Araport11	transposon_fragment	18460665	18460685	.	+	.	transcript_id "AT3TE74910"; gene_id "AT3TE74910";
Chr3	Araport11	gene	18460890	18461876	.	-	.	transcript_id "AT3G49770"; gene_id "AT3G49770";
Chr3	Araport11	mRNA	18460890	18461876	.	-	.	transcript_id "AT3G49770"; gene_id "AT3G49770.1";
Chr3	Araport11	three_prime_UTR	18460890	18461133	.	-	.	transcript_id "AT3G49770.1"; gene_id "AT3G49770";
Chr3	Araport11	exon	18460890	18461484	.	-	.	transcript_id "AT3G49770.1"; gene_id "AT3G49770";
Chr3	Araport11	CDS	18461134	18461484	.	-	0	transcript_id "AT3G49770.1"; gene_id "AT3G49770";
Chr3	Araport11	protein	18461134	18461789	.	-	.	transcript_id "AT3G49770.1"; gene_id "AT3G49770";
Chr3	Araport11	CDS	18461568	18461789	.	-	0	transcript_id "AT3G49770.1"; gene_id "AT3G49770";
Chr3	Araport11	exon	18461568	18461876	.	-	.	transcript_id "AT3G49770.1"; gene_id "AT3G49770";
Chr3	Araport11	five_prime_UTR	18461790	18461876	.	-	.	transcript_id "AT3G49770.1"; gene_id "AT3G49770";
Chr3	Araport11	gene	18465318	18467224	.	+	.	transcript_id "AT3G49780"; gene_id "AT3G49780";
Chr3	Araport11	mRNA	18465318	18467224	.	+	.	transcript_id "AT3G49780"; gene_id "AT3G49780.1";
Chr3	Araport11	five_prime_UTR	18465318	18465749	.	+	.	transcript_id "AT3G49780.1"; gene_id "AT3G49780";
Chr3	Araport11	exon	18465318	18465866	.	+	.	transcript_id "AT3G49780.1"; gene_id "AT3G49780";
Chr3	Araport11	CDS	18465750	18465866	.	+	0	transcript_id "AT3G49780.1"; gene_id "AT3G49780";
Chr3	Araport11	protein	18465750	18466254	.	+	.	transcript_id "AT3G49780.1"; gene_id "AT3G49780";
Chr3	Araport11	CDS	18466132	18466254	.	+	0	transcript_id "AT3G49780.1"; gene_id "AT3G49780";
Chr3	Araport11	exon	18466132	18467224	.	+	.	transcript_id "AT3G49780.1"; gene_id "AT3G49780";
Chr3	Araport11	three_prime_UTR	18466255	18467224	.	+	.	transcript_id "AT3G49780.1"; gene_id "AT3G49780";
Chr3	Araport11	gene	18467959	18469962	.	-	.	transcript_id "AT3G49790"; gene_id "AT3G49790";
Chr3	Araport11	mRNA	18467959	18469962	.	-	.	transcript_id "AT3G49790"; gene_id "AT3G49790.1";
Chr3	Araport11	three_prime_UTR	18467959	18468295	.	-	.	transcript_id "AT3G49790.1"; gene_id "AT3G49790";
Chr3	Araport11	exon	18467959	18469962	.	-	.	transcript_id "AT3G49790.1"; gene_id "AT3G49790";
Chr3	Araport11	CDS	18468296	18469396	.	-	0	transcript_id "AT3G49790.1"; gene_id "AT3G49790";
Chr3	Araport11	protein	18468296	18469396	.	-	.	transcript_id "AT3G49790.1"; gene_id "AT3G49790";
Chr3	Araport11	five_prime_UTR	18469397	18469962	.	-	.	transcript_id "AT3G49790.1"; gene_id "AT3G49790";
Chr3	Araport11	transposable_element	18470304	18470947	.	+	.	transcript_id "AT3TE74950"; gene_id "AT3TE74950";
Chr3	Araport11	transposon_fragment	18470304	18470947	.	+	.	transcript_id "AT3TE74950"; gene_id "AT3TE74950";
Chr3	Araport11	protein	18471057	18471302	.	+	.	transcript_id "AT3G49796.1"; gene_id "AT3G49796";
Chr3	Araport11	gene	18471057	18471424	.	+	.	transcript_id "AT3G49796"; gene_id "AT3G49796";
Chr3	Araport11	mRNA	18471057	18471424	.	+	.	transcript_id "AT3G49796"; gene_id "AT3G49796.1";
Chr3	Araport11	CDS	18471057	18471302	.	+	0	transcript_id "AT3G49796.1"; gene_id "AT3G49796";
Chr3	Araport11	exon	18471057	18471424	.	+	.	transcript_id "AT3G49796.1"; gene_id "AT3G49796";
Chr3	Araport11	three_prime_UTR	18471303	18471424	.	+	.	transcript_id "AT3G49796.1"; gene_id "AT3G49796";
Chr3	Araport11	gene	18471625	18473771	.	-	.	transcript_id "AT3G49800"; gene_id "AT3G49800";
Chr3	Araport11	mRNA	18471625	18473771	.	-	.	transcript_id "AT3G49800"; gene_id "AT3G49800.1";
Chr3	Araport11	three_prime_UTR	18471625	18471956	.	-	.	transcript_id "AT3G49800.1"; gene_id "AT3G49800";
Chr3	Araport11	exon	18471625	18472466	.	-	.	transcript_id "AT3G49800.1"; gene_id "AT3G49800";
Chr3	Araport11	CDS	18471957	18472466	.	-	0	transcript_id "AT3G49800.1"; gene_id "AT3G49800";
Chr3	Araport11	protein	18471957	18473676	.	-	.	transcript_id "AT3G49800.1"; gene_id "AT3G49800";
Chr3	Araport11	exon	18472714	18472901	.	-	.	transcript_id "AT3G49800.1"; gene_id "AT3G49800";
Chr3	Araport11	CDS	18472714	18472901	.	-	2	transcript_id "AT3G49800.1"; gene_id "AT3G49800";
Chr3	Araport11	CDS	18473088	18473676	.	-	0	transcript_id "AT3G49800.1"; gene_id "AT3G49800";
Chr3	Araport11	exon	18473088	18473771	.	-	.	transcript_id "AT3G49800.1"; gene_id "AT3G49800";
Chr3	Araport11	five_prime_UTR	18473677	18473771	.	-	.	transcript_id "AT3G49800.1"; gene_id "AT3G49800";
Chr3	Araport11	gene	18474305	18477032	.	-	.	transcript_id "AT3G49810"; gene_id "AT3G49810";
Chr3	Araport11	mRNA	18474305	18477032	.	-	.	transcript_id "AT3G49810"; gene_id "AT3G49810.1";
Chr3	Araport11	three_prime_UTR	18474305	18474935	.	-	.	transcript_id "AT3G49810.1"; gene_id "AT3G49810";
Chr3	Araport11	exon	18474305	18477032	.	-	.	transcript_id "AT3G49810.1"; gene_id "AT3G49810";
Chr3	Araport11	CDS	18474936	18476282	.	-	0	transcript_id "AT3G49810.1"; gene_id "AT3G49810";
Chr3	Araport11	protein	18474936	18476282	.	-	.	transcript_id "AT3G49810.1"; gene_id "AT3G49810";
Chr3	Araport11	five_prime_UTR	18476283	18477032	.	-	.	transcript_id "AT3G49810.1"; gene_id "AT3G49810";
Chr3	Araport11	transposable_element	18477811	18478050	.	+	.	transcript_id "AT3TE74980"; gene_id "AT3TE74980";
Chr3	Araport11	transposon_fragment	18477811	18478050	.	+	.	transcript_id "AT3TE74980"; gene_id "AT3TE74980";
Chr3	Araport11	gene	18481027	18481821	.	+	.	transcript_id "AT3G49820"; gene_id "AT3G49820";
Chr3	Araport11	mRNA	18481027	18481821	.	+	.	transcript_id "AT3G49820"; gene_id "AT3G49820.1";
Chr3	Araport11	five_prime_UTR	18481027	18481236	.	+	.	transcript_id "AT3G49820.1"; gene_id "AT3G49820";
Chr3	Araport11	exon	18481027	18481821	.	+	.	transcript_id "AT3G49820.1"; gene_id "AT3G49820";
Chr3	Araport11	CDS	18481237	18481722	.	+	0	transcript_id "AT3G49820.1"; gene_id "AT3G49820";
Chr3	Araport11	protein	18481237	18481722	.	+	.	transcript_id "AT3G49820.1"; gene_id "AT3G49820";
Chr3	Araport11	three_prime_UTR	18481723	18481821	.	+	.	transcript_id "AT3G49820.1"; gene_id "AT3G49820";
Chr3	Araport11	transposable_element	18481773	18481853	.	+	.	transcript_id "AT3TE74990"; gene_id "AT3TE74990";
Chr3	Araport11	transposon_fragment	18481773	18481853	.	+	.	transcript_id "AT3TE74990"; gene_id "AT3TE74990";
Chr3	Araport11	transposable_element	18481854	18482290	.	+	.	transcript_id "AT3TE74995"; gene_id "AT3TE74995";
Chr3	Araport11	transposon_fragment	18481854	18482290	.	+	.	transcript_id "AT3TE74995"; gene_id "AT3TE74995";
Chr3	Araport11	gene	18482249	18483980	.	+	.	transcript_id "AT3G49830"; gene_id "AT3G49830";
Chr3	Araport11	mRNA	18482249	18483980	.	+	.	transcript_id "AT3G49830"; gene_id "AT3G49830.1";
Chr3	Araport11	five_prime_UTR	18482249	18482382	.	+	.	transcript_id "AT3G49830.1"; gene_id "AT3G49830";
Chr3	Araport11	exon	18482249	18483134	.	+	.	transcript_id "AT3G49830.1"; gene_id "AT3G49830";
Chr3	Araport11	CDS	18482383	18483134	.	+	0	transcript_id "AT3G49830.1"; gene_id "AT3G49830";
Chr3	Araport11	protein	18482383	18483940	.	+	.	transcript_id "AT3G49830.1"; gene_id "AT3G49830";
Chr3	Araport11	CDS	18483271	18483940	.	+	1	transcript_id "AT3G49830.1"; gene_id "AT3G49830";
Chr3	Araport11	exon	18483271	18483980	.	+	.	transcript_id "AT3G49830.1"; gene_id "AT3G49830";
Chr3	Araport11	three_prime_UTR	18483941	18483980	.	+	.	transcript_id "AT3G49830.1"; gene_id "AT3G49830";
Chr3	Araport11	pseudogene	18484021	18484493	.	+	.	transcript_id "AT3G49832"; gene_id "AT3G49832";
Chr3	Araport11	pseudogenic_transcript	18484021	18484493	.	+	.	transcript_id "AT3G49832"; gene_id "AT3G49832.1";
Chr3	Araport11	pseudogenic_exon	18484021	18484376	.	+	.	transcript_id "AT3G49832.1"; gene_id "AT3G49832";
Chr3	Araport11	pseudogenic_transcript	18484021	18484493	.	+	.	transcript_id "AT3G49832"; gene_id "AT3G49832.2";
Chr3	Araport11	pseudogenic_exon	18484021	18484493	.	+	.	transcript_id "AT3G49832.2"; gene_id "AT3G49832";
Chr3	Araport11	pseudogenic_exon	18484451	18484493	.	+	.	transcript_id "AT3G49832.1"; gene_id "AT3G49832";
Chr3	Araport11	gene	18484513	18487043	.	+	.	transcript_id "AT3G49840"; gene_id "AT3G49840";
Chr3	Araport11	mRNA	18484513	18487043	.	+	.	transcript_id "AT3G49840"; gene_id "AT3G49840.1";
Chr3	Araport11	five_prime_UTR	18484513	18484550	.	+	.	transcript_id "AT3G49840.1"; gene_id "AT3G49840";
Chr3	Araport11	exon	18484513	18484662	.	+	.	transcript_id "AT3G49840.1"; gene_id "AT3G49840";
Chr3	Araport11	CDS	18484551	18484662	.	+	0	transcript_id "AT3G49840.1"; gene_id "AT3G49840";
Chr3	Araport11	mRNA	18484551	18487043	.	+	.	transcript_id "AT3G49840"; gene_id "AT3G49840.2";
Chr3	Araport11	exon	18484551	18484662	.	+	.	transcript_id "AT3G49840.2"; gene_id "AT3G49840";
Chr3	Araport11	CDS	18484551	18484662	.	+	0	transcript_id "AT3G49840.2"; gene_id "AT3G49840";
Chr3	Araport11	protein	18484551	18486687	.	+	.	transcript_id "AT3G49840.1"; gene_id "AT3G49840";
Chr3	Araport11	protein	18484551	18486687	.	+	.	transcript_id "AT3G49840.2"; gene_id "AT3G49840";
Chr3	Araport11	exon	18484827	18485040	.	+	.	transcript_id "AT3G49840.2"; gene_id "AT3G49840";
Chr3	Araport11	CDS	18484827	18485040	.	+	2	transcript_id "AT3G49840.2"; gene_id "AT3G49840";
Chr3	Araport11	exon	18484830	18485040	.	+	.	transcript_id "AT3G49840.1"; gene_id "AT3G49840";
Chr3	Araport11	CDS	18484830	18485040	.	+	2	transcript_id "AT3G49840.1"; gene_id "AT3G49840";
Chr3	Araport11	CDS	18485122	18485288	.	+	1	transcript_id "AT3G49840.1"; gene_id "AT3G49840";
Chr3	Araport11	CDS	18485122	18485288	.	+	1	transcript_id "AT3G49840.2"; gene_id "AT3G49840";
Chr3	Araport11	exon	18485122	18485288	.	+	.	transcript_id "AT3G49840.1,AT3G49840.2"; gene_id "AT3G49840";
Chr3	Araport11	CDS	18485359	18485504	.	+	2	transcript_id "AT3G49840.1"; gene_id "AT3G49840";
Chr3	Araport11	CDS	18485359	18485504	.	+	2	transcript_id "AT3G49840.2"; gene_id "AT3G49840";
Chr3	Araport11	exon	18485359	18485504	.	+	.	transcript_id "AT3G49840.1,AT3G49840.2"; gene_id "AT3G49840";
Chr3	Araport11	CDS	18485584	18485646	.	+	0	transcript_id "AT3G49840.1"; gene_id "AT3G49840";
Chr3	Araport11	CDS	18485584	18485646	.	+	0	transcript_id "AT3G49840.2"; gene_id "AT3G49840";
Chr3	Araport11	exon	18485584	18485646	.	+	.	transcript_id "AT3G49840.1,AT3G49840.2"; gene_id "AT3G49840";
Chr3	Araport11	CDS	18485718	18485810	.	+	0	transcript_id "AT3G49840.1"; gene_id "AT3G49840";
Chr3	Araport11	CDS	18485718	18485810	.	+	0	transcript_id "AT3G49840.2"; gene_id "AT3G49840";
Chr3	Araport11	exon	18485718	18485810	.	+	.	transcript_id "AT3G49840.1,AT3G49840.2"; gene_id "AT3G49840";
Chr3	Araport11	CDS	18485897	18486058	.	+	0	transcript_id "AT3G49840.1"; gene_id "AT3G49840";
Chr3	Araport11	CDS	18485897	18486058	.	+	0	transcript_id "AT3G49840.2"; gene_id "AT3G49840";
Chr3	Araport11	exon	18485897	18486058	.	+	.	transcript_id "AT3G49840.1,AT3G49840.2"; gene_id "AT3G49840";
Chr3	Araport11	CDS	18486154	18486334	.	+	0	transcript_id "AT3G49840.1"; gene_id "AT3G49840";
Chr3	Araport11	CDS	18486154	18486334	.	+	0	transcript_id "AT3G49840.2"; gene_id "AT3G49840";
Chr3	Araport11	exon	18486154	18486334	.	+	.	transcript_id "AT3G49840.1,AT3G49840.2"; gene_id "AT3G49840";
Chr3	Araport11	CDS	18486449	18486687	.	+	2	transcript_id "AT3G49840.1"; gene_id "AT3G49840";
Chr3	Araport11	CDS	18486449	18486687	.	+	2	transcript_id "AT3G49840.2"; gene_id "AT3G49840";
Chr3	Araport11	exon	18486449	18487043	.	+	.	transcript_id "AT3G49840.1,AT3G49840.2"; gene_id "AT3G49840";
Chr3	Araport11	three_prime_UTR	18486688	18487043	.	+	.	transcript_id "AT3G49840.1,AT3G49840.2"; gene_id "AT3G49840";
Chr3	Araport11	gene	18487130	18488381	.	+	.	transcript_id "AT3G49845"; gene_id "AT3G49845";
Chr3	Araport11	mRNA	18487130	18488381	.	+	.	transcript_id "AT3G49845"; gene_id "AT3G49845.1";
Chr3	Araport11	five_prime_UTR	18487130	18487338	.	+	.	transcript_id "AT3G49845.1"; gene_id "AT3G49845";
Chr3	Araport11	exon	18487130	18487387	.	+	.	transcript_id "AT3G49845.1"; gene_id "AT3G49845";
Chr3	Araport11	CDS	18487339	18487387	.	+	0	transcript_id "AT3G49845.1"; gene_id "AT3G49845";
Chr3	Araport11	protein	18487339	18487965	.	+	.	transcript_id "AT3G49845.1"; gene_id "AT3G49845";
Chr3	Araport11	mRNA	18487411	18488298	.	+	.	transcript_id "AT3G49845"; gene_id "AT3G49845.2";
Chr3	Araport11	five_prime_UTR	18487411	18487447	.	+	.	transcript_id "AT3G49845.2"; gene_id "AT3G49845";
Chr3	Araport11	exon	18487411	18487745	.	+	.	transcript_id "AT3G49845.2"; gene_id "AT3G49845";
Chr3	Araport11	CDS	18487448	18487745	.	+	0	transcript_id "AT3G49845.2"; gene_id "AT3G49845";
Chr3	Araport11	protein	18487448	18487981	.	+	.	transcript_id "AT3G49845.2"; gene_id "AT3G49845";
Chr3	Araport11	exon	18487466	18487745	.	+	.	transcript_id "AT3G49845.1"; gene_id "AT3G49845";
Chr3	Araport11	CDS	18487466	18487745	.	+	2	transcript_id "AT3G49845.1"; gene_id "AT3G49845";
Chr3	Araport11	CDS	18487920	18487965	.	+	1	transcript_id "AT3G49845.1"; gene_id "AT3G49845";
Chr3	Araport11	exon	18487920	18488381	.	+	.	transcript_id "AT3G49845.1"; gene_id "AT3G49845";
Chr3	Araport11	CDS	18487920	18487981	.	+	2	transcript_id "AT3G49845.2"; gene_id "AT3G49845";
Chr3	Araport11	exon	18487920	18488298	.	+	.	transcript_id "AT3G49845.2"; gene_id "AT3G49845";
Chr3	Araport11	three_prime_UTR	18487966	18488381	.	+	.	transcript_id "AT3G49845.1"; gene_id "AT3G49845";
Chr3	Araport11	three_prime_UTR	18487982	18488298	.	+	.	transcript_id "AT3G49845.2"; gene_id "AT3G49845";
Chr3	Araport11	gene	18488993	18490997	.	+	.	transcript_id "AT3G49850"; gene_id "AT3G49850";
Chr3	Araport11	mRNA	18488993	18490996	.	+	.	transcript_id "AT3G49850"; gene_id "AT3G49850.1";
Chr3	Araport11	exon	18488993	18489176	.	+	.	transcript_id "AT3G49850.1"; gene_id "AT3G49850";
Chr3	Araport11	five_prime_UTR	18488993	18489176	.	+	.	transcript_id "AT3G49850.1"; gene_id "AT3G49850";
Chr3	Araport11	mRNA	18489034	18490997	.	+	.	transcript_id "AT3G49850"; gene_id "AT3G49850.2";
Chr3	Araport11	five_prime_UTR	18489034	18489450	.	+	.	transcript_id "AT3G49850.2"; gene_id "AT3G49850";
Chr3	Araport11	exon	18489034	18489600	.	+	.	transcript_id "AT3G49850.2"; gene_id "AT3G49850";
Chr3	Araport11	five_prime_UTR	18489363	18489450	.	+	.	transcript_id "AT3G49850.1"; gene_id "AT3G49850";
Chr3	Araport11	exon	18489363	18489600	.	+	.	transcript_id "AT3G49850.1"; gene_id "AT3G49850";
Chr3	Araport11	CDS	18489451	18489600	.	+	0	transcript_id "AT3G49850.1"; gene_id "AT3G49850";
Chr3	Araport11	CDS	18489451	18489600	.	+	0	transcript_id "AT3G49850.2"; gene_id "AT3G49850";
Chr3	Araport11	protein	18489451	18490731	.	+	.	transcript_id "AT3G49850.1"; gene_id "AT3G49850";
Chr3	Araport11	protein	18489451	18490731	.	+	.	transcript_id "AT3G49850.2"; gene_id "AT3G49850";
Chr3	Araport11	CDS	18489678	18489892	.	+	0	transcript_id "AT3G49850.1"; gene_id "AT3G49850";
Chr3	Araport11	CDS	18489678	18489892	.	+	0	transcript_id "AT3G49850.2"; gene_id "AT3G49850";
Chr3	Araport11	exon	18489678	18489892	.	+	.	transcript_id "AT3G49850.1,AT3G49850.2"; gene_id "AT3G49850";
Chr3	Araport11	CDS	18489997	18490081	.	+	1	transcript_id "AT3G49850.1"; gene_id "AT3G49850";
Chr3	Araport11	CDS	18489997	18490081	.	+	1	transcript_id "AT3G49850.2"; gene_id "AT3G49850";
Chr3	Araport11	exon	18489997	18490081	.	+	.	transcript_id "AT3G49850.1,AT3G49850.2"; gene_id "AT3G49850";
Chr3	Araport11	CDS	18490194	18490277	.	+	0	transcript_id "AT3G49850.1"; gene_id "AT3G49850";
Chr3	Araport11	CDS	18490194	18490277	.	+	0	transcript_id "AT3G49850.2"; gene_id "AT3G49850";
Chr3	Araport11	exon	18490194	18490277	.	+	.	transcript_id "AT3G49850.1,AT3G49850.2"; gene_id "AT3G49850";
Chr3	Araport11	CDS	18490378	18490731	.	+	0	transcript_id "AT3G49850.1"; gene_id "AT3G49850";
Chr3	Araport11	exon	18490378	18490996	.	+	.	transcript_id "AT3G49850.1"; gene_id "AT3G49850";
Chr3	Araport11	CDS	18490378	18490731	.	+	0	transcript_id "AT3G49850.2"; gene_id "AT3G49850";
Chr3	Araport11	exon	18490378	18490997	.	+	.	transcript_id "AT3G49850.2"; gene_id "AT3G49850";
Chr3	Araport11	three_prime_UTR	18490732	18490996	.	+	.	transcript_id "AT3G49850.1"; gene_id "AT3G49850";
Chr3	Araport11	three_prime_UTR	18490732	18490997	.	+	.	transcript_id "AT3G49850.2"; gene_id "AT3G49850";
Chr3	Araport11	gene	18491084	18492241	.	-	.	transcript_id "AT3G49860"; gene_id "AT3G49860";
Chr3	Araport11	mRNA	18491084	18492241	.	-	.	transcript_id "AT3G49860"; gene_id "AT3G49860.1";
Chr3	Araport11	three_prime_UTR	18491084	18491260	.	-	.	transcript_id "AT3G49860.1"; gene_id "AT3G49860";
Chr3	Araport11	exon	18491084	18491378	.	-	.	transcript_id "AT3G49860.1"; gene_id "AT3G49860";
Chr3	Araport11	CDS	18491261	18491378	.	-	1	transcript_id "AT3G49860.1"; gene_id "AT3G49860";
Chr3	Araport11	protein	18491261	18492165	.	-	.	transcript_id "AT3G49860.1"; gene_id "AT3G49860";
Chr3	Araport11	exon	18491476	18491637	.	-	.	transcript_id "AT3G49860.1"; gene_id "AT3G49860";
Chr3	Araport11	CDS	18491476	18491637	.	-	1	transcript_id "AT3G49860.1"; gene_id "AT3G49860";
Chr3	Araport11	exon	18491723	18491844	.	-	.	transcript_id "AT3G49860.1"; gene_id "AT3G49860";
Chr3	Araport11	CDS	18491723	18491844	.	-	0	transcript_id "AT3G49860.1"; gene_id "AT3G49860";
Chr3	Araport11	exon	18491948	18491980	.	-	.	transcript_id "AT3G49860.1"; gene_id "AT3G49860";
Chr3	Araport11	CDS	18491948	18491980	.	-	0	transcript_id "AT3G49860.1"; gene_id "AT3G49860";
Chr3	Araport11	CDS	18492070	18492165	.	-	0	transcript_id "AT3G49860.1"; gene_id "AT3G49860";
Chr3	Araport11	exon	18492070	18492241	.	-	.	transcript_id "AT3G49860.1"; gene_id "AT3G49860";
Chr3	Araport11	five_prime_UTR	18492166	18492241	.	-	.	transcript_id "AT3G49860.1"; gene_id "AT3G49860";
Chr3	Araport11	gene	18492274	18494285	.	-	.	transcript_id "AT3G49870"; gene_id "AT3G49870";
Chr3	Araport11	mRNA	18492274	18494285	.	-	.	transcript_id "AT3G49870"; gene_id "AT3G49870.2";
Chr3	Araport11	mRNA	18492274	18494285	.	-	.	transcript_id "AT3G49870"; gene_id "AT3G49870.1";
Chr3	Araport11	three_prime_UTR	18492274	18492673	.	-	.	transcript_id "AT3G49870.2,AT3G49870.1"; gene_id "AT3G49870";
Chr3	Araport11	exon	18492274	18492791	.	-	.	transcript_id "AT3G49870.2,AT3G49870.1"; gene_id "AT3G49870";
Chr3	Araport11	CDS	18492674	18492791	.	-	1	transcript_id "AT3G49870.2"; gene_id "AT3G49870";
Chr3	Araport11	CDS	18492674	18492791	.	-	1	transcript_id "AT3G49870.1"; gene_id "AT3G49870";
Chr3	Araport11	protein	18492674	18493518	.	-	.	transcript_id "AT3G49870.2"; gene_id "AT3G49870";
Chr3	Araport11	protein	18492674	18494021	.	-	.	transcript_id "AT3G49870.1"; gene_id "AT3G49870";
Chr3	Araport11	CDS	18492873	18493034	.	-	1	transcript_id "AT3G49870.2"; gene_id "AT3G49870";
Chr3	Araport11	CDS	18492873	18493034	.	-	1	transcript_id "AT3G49870.1"; gene_id "AT3G49870";
Chr3	Araport11	exon	18492873	18493034	.	-	.	transcript_id "AT3G49870.2,AT3G49870.1"; gene_id "AT3G49870";
Chr3	Araport11	CDS	18493111	18493232	.	-	0	transcript_id "AT3G49870.2"; gene_id "AT3G49870";
Chr3	Araport11	CDS	18493111	18493232	.	-	0	transcript_id "AT3G49870.1"; gene_id "AT3G49870";
Chr3	Araport11	exon	18493111	18493232	.	-	.	transcript_id "AT3G49870.2,AT3G49870.1"; gene_id "AT3G49870";
Chr3	Araport11	CDS	18493324	18493356	.	-	0	transcript_id "AT3G49870.2"; gene_id "AT3G49870";
Chr3	Araport11	CDS	18493324	18493356	.	-	0	transcript_id "AT3G49870.1"; gene_id "AT3G49870";
Chr3	Araport11	exon	18493324	18493356	.	-	.	transcript_id "AT3G49870.2,AT3G49870.1"; gene_id "AT3G49870";
Chr3	Araport11	CDS	18493456	18493518	.	-	0	transcript_id "AT3G49870.2"; gene_id "AT3G49870";
Chr3	Araport11	CDS	18493456	18493537	.	-	1	transcript_id "AT3G49870.1"; gene_id "AT3G49870";
Chr3	Araport11	exon	18493456	18493537	.	-	.	transcript_id "AT3G49870.2,AT3G49870.1"; gene_id "AT3G49870";
Chr3	Araport11	five_prime_UTR	18493519	18493537	.	-	.	transcript_id "AT3G49870.2"; gene_id "AT3G49870";
Chr3	Araport11	exon	18493646	18494285	.	-	.	transcript_id "AT3G49870.2"; gene_id "AT3G49870";
Chr3	Araport11	five_prime_UTR	18493646	18494285	.	-	.	transcript_id "AT3G49870.2"; gene_id "AT3G49870";
Chr3	Araport11	CDS	18493984	18494021	.	-	0	transcript_id "AT3G49870.1"; gene_id "AT3G49870";
Chr3	Araport11	exon	18493984	18494285	.	-	.	transcript_id "AT3G49870.1"; gene_id "AT3G49870";
Chr3	Araport11	five_prime_UTR	18494022	18494285	.	-	.	transcript_id "AT3G49870.1"; gene_id "AT3G49870";
Chr3	Araport11	transposable_element	18494604	18494752	.	+	.	transcript_id "AT3TE75040"; gene_id "AT3TE75040";
Chr3	Araport11	transposon_fragment	18494604	18494752	.	+	.	transcript_id "AT3TE75040"; gene_id "AT3TE75040";
Chr3	Araport11	transposable_element	18494753	18496044	.	-	.	transcript_id "AT3TE75045"; gene_id "AT3TE75045";
Chr3	Araport11	transposon_fragment	18494753	18496044	.	-	.	transcript_id "AT3TE75045"; gene_id "AT3TE75045";
Chr3	Araport11	transposable_element	18496045	18496288	.	+	.	transcript_id "AT3TE75050"; gene_id "AT3TE75050";
Chr3	Araport11	transposon_fragment	18496045	18496288	.	+	.	transcript_id "AT3TE75050"; gene_id "AT3TE75050";
Chr3	Araport11	gene	18496182	18498901	.	+	.	transcript_id "AT3G49880"; gene_id "AT3G49880";
Chr3	Araport11	mRNA	18496182	18498901	.	+	.	transcript_id "AT3G49880"; gene_id "AT3G49880.1";
Chr3	Araport11	exon	18496182	18496562	.	+	.	transcript_id "AT3G49880.1"; gene_id "AT3G49880";
Chr3	Araport11	five_prime_UTR	18496182	18496562	.	+	.	transcript_id "AT3G49880.1"; gene_id "AT3G49880";
Chr3	Araport11	five_prime_UTR	18496871	18496906	.	+	.	transcript_id "AT3G49880.1"; gene_id "AT3G49880";
Chr3	Araport11	exon	18496871	18497452	.	+	.	transcript_id "AT3G49880.1"; gene_id "AT3G49880";
Chr3	Araport11	CDS	18496907	18497452	.	+	0	transcript_id "AT3G49880.1"; gene_id "AT3G49880";
Chr3	Araport11	protein	18496907	18498398	.	+	.	transcript_id "AT3G49880.1"; gene_id "AT3G49880";
Chr3	Araport11	CDS	18497544	18498398	.	+	0	transcript_id "AT3G49880.1"; gene_id "AT3G49880";
Chr3	Araport11	exon	18497544	18498901	.	+	.	transcript_id "AT3G49880.1"; gene_id "AT3G49880";
Chr3	Araport11	three_prime_UTR	18498399	18498901	.	+	.	transcript_id "AT3G49880.1"; gene_id "AT3G49880";
Chr3	Araport11	transposable_element	18498470	18498603	.	-	.	transcript_id "AT3TE75055"; gene_id "AT3TE75055";
Chr3	Araport11	transposon_fragment	18498470	18498603	.	-	.	transcript_id "AT3TE75055"; gene_id "AT3TE75055";
Chr3	Araport11	gene	18499164	18500722	.	+	.	transcript_id "AT3G49890"; gene_id "AT3G49890";
Chr3	Araport11	mRNA	18499164	18500501	.	+	.	transcript_id "AT3G49890"; gene_id "AT3G49890.2";
Chr3	Araport11	mRNA	18499164	18500722	.	+	.	transcript_id "AT3G49890"; gene_id "AT3G49890.1";
Chr3	Araport11	five_prime_UTR	18499164	18499295	.	+	.	transcript_id "AT3G49890.2,AT3G49890.1"; gene_id "AT3G49890";
Chr3	Araport11	exon	18499164	18499487	.	+	.	transcript_id "AT3G49890.2,AT3G49890.1"; gene_id "AT3G49890";
Chr3	Araport11	CDS	18499296	18499487	.	+	0	transcript_id "AT3G49890.2"; gene_id "AT3G49890";
Chr3	Araport11	CDS	18499296	18499487	.	+	0	transcript_id "AT3G49890.1"; gene_id "AT3G49890";
Chr3	Araport11	protein	18499296	18500501	.	+	.	transcript_id "AT3G49890.2"; gene_id "AT3G49890";
Chr3	Araport11	protein	18499296	18500501	.	+	.	transcript_id "AT3G49890.1"; gene_id "AT3G49890";
Chr3	Araport11	CDS	18499756	18499900	.	+	0	transcript_id "AT3G49890.2"; gene_id "AT3G49890";
Chr3	Araport11	CDS	18499756	18499900	.	+	0	transcript_id "AT3G49890.1"; gene_id "AT3G49890";
Chr3	Araport11	exon	18499756	18499900	.	+	.	transcript_id "AT3G49890.2,AT3G49890.1"; gene_id "AT3G49890";
Chr3	Araport11	exon	18499998	18500368	.	+	.	transcript_id "AT3G49890.2"; gene_id "AT3G49890";
Chr3	Araport11	CDS	18499998	18500368	.	+	2	transcript_id "AT3G49890.2"; gene_id "AT3G49890";
Chr3	Araport11	exon	18499998	18500068	.	+	.	transcript_id "AT3G49890.1"; gene_id "AT3G49890";
Chr3	Araport11	CDS	18499998	18500068	.	+	2	transcript_id "AT3G49890.1"; gene_id "AT3G49890";
Chr3	Araport11	exon	18500153	18500368	.	+	.	transcript_id "AT3G49890.1"; gene_id "AT3G49890";
Chr3	Araport11	CDS	18500153	18500368	.	+	0	transcript_id "AT3G49890.1"; gene_id "AT3G49890";
Chr3	Araport11	exon	18500463	18500501	.	+	.	transcript_id "AT3G49890.2"; gene_id "AT3G49890";
Chr3	Araport11	CDS	18500463	18500501	.	+	0	transcript_id "AT3G49890.2"; gene_id "AT3G49890";
Chr3	Araport11	CDS	18500463	18500501	.	+	0	transcript_id "AT3G49890.1"; gene_id "AT3G49890";
Chr3	Araport11	exon	18500463	18500722	.	+	.	transcript_id "AT3G49890.1"; gene_id "AT3G49890";
Chr3	Araport11	three_prime_UTR	18500502	18500722	.	+	.	transcript_id "AT3G49890.1"; gene_id "AT3G49890";
Chr3	Araport11	gene	18500575	18502778	.	-	.	transcript_id "AT3G49900"; gene_id "AT3G49900";
Chr3	Araport11	mRNA	18500575	18502725	.	-	.	transcript_id "AT3G49900"; gene_id "AT3G49900.2";
Chr3	Araport11	three_prime_UTR	18500575	18500634	.	-	.	transcript_id "AT3G49900.2"; gene_id "AT3G49900";
Chr3	Araport11	exon	18500575	18501423	.	-	.	transcript_id "AT3G49900.2"; gene_id "AT3G49900";
Chr3	Araport11	CDS	18500635	18501423	.	-	0	transcript_id "AT3G49900.2"; gene_id "AT3G49900";
Chr3	Araport11	mRNA	18500635	18502778	.	-	.	transcript_id "AT3G49900"; gene_id "AT3G49900.1";
Chr3	Araport11	exon	18500635	18501423	.	-	.	transcript_id "AT3G49900.1"; gene_id "AT3G49900";
Chr3	Araport11	CDS	18500635	18501423	.	-	0	transcript_id "AT3G49900.1"; gene_id "AT3G49900";
Chr3	Araport11	protein	18500635	18502614	.	-	.	transcript_id "AT3G49900.2"; gene_id "AT3G49900";
Chr3	Araport11	protein	18500635	18502614	.	-	.	transcript_id "AT3G49900.1"; gene_id "AT3G49900";
Chr3	Araport11	exon	18501509	18502036	.	-	.	transcript_id "AT3G49900.2"; gene_id "AT3G49900";
Chr3	Araport11	CDS	18501509	18502036	.	-	0	transcript_id "AT3G49900.2"; gene_id "AT3G49900";
Chr3	Araport11	exon	18501518	18502036	.	-	.	transcript_id "AT3G49900.1"; gene_id "AT3G49900";
Chr3	Araport11	CDS	18501518	18502036	.	-	0	transcript_id "AT3G49900.1"; gene_id "AT3G49900";
Chr3	Araport11	CDS	18502250	18502319	.	-	1	transcript_id "AT3G49900.2"; gene_id "AT3G49900";
Chr3	Araport11	CDS	18502250	18502319	.	-	1	transcript_id "AT3G49900.1"; gene_id "AT3G49900";
Chr3	Araport11	exon	18502250	18502319	.	-	.	transcript_id "AT3G49900.2,AT3G49900.1"; gene_id "AT3G49900";
Chr3	Araport11	CDS	18502439	18502614	.	-	0	transcript_id "AT3G49900.2"; gene_id "AT3G49900";
Chr3	Araport11	exon	18502439	18502725	.	-	.	transcript_id "AT3G49900.2"; gene_id "AT3G49900";
Chr3	Araport11	CDS	18502439	18502614	.	-	0	transcript_id "AT3G49900.1"; gene_id "AT3G49900";
Chr3	Araport11	exon	18502439	18502778	.	-	.	transcript_id "AT3G49900.1"; gene_id "AT3G49900";
Chr3	Araport11	gene	18502522	18502710	.	+	.	transcript_id ""; gene_id "";
Chr3	Araport11	antisense_RNA	18502522	18502710	.	+	.	transcript_id "AT3G08085"; gene_id "AT3G08085.1";
Chr3	Araport11	exon	18502522	18502710	.	+	.	transcript_id "AT3G08085.1"; gene_id "AT3G08085";
Chr3	Araport11	five_prime_UTR	18502615	18502725	.	-	.	transcript_id "AT3G49900.2"; gene_id "AT3G49900";
Chr3	Araport11	five_prime_UTR	18502615	18502778	.	-	.	transcript_id "AT3G49900.1"; gene_id "AT3G49900";
Chr3	Araport11	transposable_element	18503703	18503840	.	-	.	transcript_id "AT3TE75070"; gene_id "AT3TE75070";
Chr3	Araport11	transposon_fragment	18503703	18503840	.	-	.	transcript_id "AT3TE75070"; gene_id "AT3TE75070";
Chr3	Araport11	gene	18504164	18505390	.	+	.	transcript_id "AT3G49910"; gene_id "AT3G49910";
Chr3	Araport11	mRNA	18504164	18505390	.	+	.	transcript_id "AT3G49910"; gene_id "AT3G49910.1";
Chr3	Araport11	five_prime_UTR	18504164	18504310	.	+	.	transcript_id "AT3G49910.1"; gene_id "AT3G49910";
Chr3	Araport11	exon	18504164	18505390	.	+	.	transcript_id "AT3G49910.1"; gene_id "AT3G49910";
Chr3	Araport11	CDS	18504311	18504751	.	+	0	transcript_id "AT3G49910.1"; gene_id "AT3G49910";
Chr3	Araport11	protein	18504311	18504751	.	+	.	transcript_id "AT3G49910.1"; gene_id "AT3G49910";
Chr3	Araport11	three_prime_UTR	18504752	18505390	.	+	.	transcript_id "AT3G49910.1"; gene_id "AT3G49910";
Chr3	Araport11	gene	18505481	18507835	.	-	.	transcript_id "AT3G49920"; gene_id "AT3G49920";
Chr3	Araport11	mRNA	18505481	18507699	.	-	.	transcript_id "AT3G49920"; gene_id "AT3G49920.3";
Chr3	Araport11	mRNA	18505481	18507835	.	-	.	transcript_id "AT3G49920"; gene_id "AT3G49920.2";
Chr3	Araport11	exon	18505481	18506142	.	-	.	transcript_id "AT3G49920.3,AT3G49920.2"; gene_id "AT3G49920";
Chr3	Araport11	three_prime_UTR	18505481	18506142	.	-	.	transcript_id "AT3G49920.3,AT3G49920.2"; gene_id "AT3G49920";
Chr3	Araport11	mRNA	18505836	18507699	.	-	.	transcript_id "AT3G49920"; gene_id "AT3G49920.1";
Chr3	Araport11	exon	18505836	18506142	.	-	.	transcript_id "AT3G49920.1"; gene_id "AT3G49920";
Chr3	Araport11	CDS	18505836	18506142	.	-	1	transcript_id "AT3G49920.1"; gene_id "AT3G49920";
Chr3	Araport11	protein	18505836	18507699	.	-	.	transcript_id "AT3G49920.1"; gene_id "AT3G49920";
Chr3	Araport11	mRNA	18506157	18507699	.	-	.	transcript_id "AT3G49920"; gene_id "AT3G49920.4";
Chr3	Araport11	three_prime_UTR	18506157	18506363	.	-	.	transcript_id "AT3G49920.4"; gene_id "AT3G49920";
Chr3	Araport11	exon	18506157	18506433	.	-	.	transcript_id "AT3G49920.4"; gene_id "AT3G49920";
Chr3	Araport11	three_prime_UTR	18506225	18506433	.	-	.	transcript_id "AT3G49920.3"; gene_id "AT3G49920";
Chr3	Araport11	three_prime_UTR	18506225	18506363	.	-	.	transcript_id "AT3G49920.2"; gene_id "AT3G49920";
Chr3	Araport11	exon	18506225	18506433	.	-	.	transcript_id "AT3G49920.3,AT3G49920.2"; gene_id "AT3G49920";
Chr3	Araport11	exon	18506225	18506312	.	-	.	transcript_id "AT3G49920.1"; gene_id "AT3G49920";
Chr3	Araport11	CDS	18506225	18506312	.	-	2	transcript_id "AT3G49920.1"; gene_id "AT3G49920";
Chr3	Araport11	CDS	18506364	18506433	.	-	1	transcript_id "AT3G49920.2"; gene_id "AT3G49920";
Chr3	Araport11	CDS	18506364	18506433	.	-	1	transcript_id "AT3G49920.4"; gene_id "AT3G49920";
Chr3	Araport11	protein	18506364	18507699	.	-	.	transcript_id "AT3G49920.2"; gene_id "AT3G49920";
Chr3	Araport11	protein	18506364	18507699	.	-	.	transcript_id "AT3G49920.4"; gene_id "AT3G49920";
Chr3	Araport11	three_prime_UTR	18506526	18506615	.	-	.	transcript_id "AT3G49920.3"; gene_id "AT3G49920";
Chr3	Araport11	exon	18506526	18506813	.	-	.	transcript_id "AT3G49920.3"; gene_id "AT3G49920";
Chr3	Araport11	CDS	18506526	18506611	.	-	0	transcript_id "AT3G49920.2"; gene_id "AT3G49920";
Chr3	Araport11	CDS	18506526	18506611	.	-	0	transcript_id "AT3G49920.4"; gene_id "AT3G49920";
Chr3	Araport11	exon	18506526	18506611	.	-	.	transcript_id "AT3G49920.2,AT3G49920.4"; gene_id "AT3G49920";
Chr3	Araport11	CDS	18506616	18506813	.	-	0	transcript_id "AT3G49920.3"; gene_id "AT3G49920";
Chr3	Araport11	protein	18506616	18507699	.	-	.	transcript_id "AT3G49920.3"; gene_id "AT3G49920";
Chr3	Araport11	exon	18506645	18506813	.	-	.	transcript_id "AT3G49920.1"; gene_id "AT3G49920";
Chr3	Araport11	CDS	18506645	18506813	.	-	0	transcript_id "AT3G49920.1"; gene_id "AT3G49920";
Chr3	Araport11	CDS	18506703	18506813	.	-	0	transcript_id "AT3G49920.2"; gene_id "AT3G49920";
Chr3	Araport11	CDS	18506703	18506813	.	-	0	transcript_id "AT3G49920.4"; gene_id "AT3G49920";
Chr3	Araport11	exon	18506703	18506813	.	-	.	transcript_id "AT3G49920.2,AT3G49920.4"; gene_id "AT3G49920";
Chr3	Araport11	CDS	18507414	18507481	.	-	2	transcript_id "AT3G49920.3"; gene_id "AT3G49920";
Chr3	Araport11	CDS	18507414	18507481	.	-	2	transcript_id "AT3G49920.2"; gene_id "AT3G49920";
Chr3	Araport11	CDS	18507414	18507481	.	-	2	transcript_id "AT3G49920.1"; gene_id "AT3G49920";
Chr3	Araport11	CDS	18507414	18507481	.	-	2	transcript_id "AT3G49920.4"; gene_id "AT3G49920";
Chr3	Araport11	exon	18507414	18507481	.	-	.	transcript_id "AT3G49920.3,AT3G49920.2,AT3G49920.1,AT3G49920.4"; gene_id "AT3G49920";
Chr3	Araport11	CDS	18507651	18507699	.	-	0	transcript_id "AT3G49920.3"; gene_id "AT3G49920";
Chr3	Araport11	CDS	18507651	18507699	.	-	0	transcript_id "AT3G49920.2"; gene_id "AT3G49920";
Chr3	Araport11	exon	18507651	18507835	.	-	.	transcript_id "AT3G49920.2"; gene_id "AT3G49920";
Chr3	Araport11	CDS	18507651	18507699	.	-	0	transcript_id "AT3G49920.1"; gene_id "AT3G49920";
Chr3	Araport11	CDS	18507651	18507699	.	-	0	transcript_id "AT3G49920.4"; gene_id "AT3G49920";
Chr3	Araport11	exon	18507651	18507699	.	-	.	transcript_id "AT3G49920.3,AT3G49920.1,AT3G49920.4"; gene_id "AT3G49920";
Chr3	Araport11	five_prime_UTR	18507700	18507835	.	-	.	transcript_id "AT3G49920.2"; gene_id "AT3G49920";
Chr3	Araport11	gene	18507812	18507885	74	+	.	transcript_id "AT3G49925"; gene_id "AT3G49925";
Chr3	Araport11	tRNA	18507812	18507885	74	+	.	transcript_id "AT3G49925"; gene_id "AT3G49925.1";
Chr3	Araport11	exon	18507812	18507885	74	+	.	transcript_id "AT3G49925.1"; gene_id "AT3G49925";
Chr3	Araport11	transposable_element	18508418	18508861	.	-	.	transcript_id "AT3TE75080"; gene_id "AT3TE75080";
Chr3	Araport11	transposon_fragment	18508418	18508861	.	-	.	transcript_id "AT3TE75080"; gene_id "AT3TE75080";
Chr3	Araport11	gene	18510056	18511136	.	+	.	transcript_id "AT3G49930"; gene_id "AT3G49930";
Chr3	Araport11	mRNA	18510056	18511136	.	+	.	transcript_id "AT3G49930"; gene_id "AT3G49930.1";
Chr3	Araport11	five_prime_UTR	18510056	18510245	.	+	.	transcript_id "AT3G49930.1"; gene_id "AT3G49930";
Chr3	Araport11	exon	18510056	18511136	.	+	.	transcript_id "AT3G49930.1"; gene_id "AT3G49930";
Chr3	Araport11	CDS	18510246	18510893	.	+	0	transcript_id "AT3G49930.1"; gene_id "AT3G49930";
Chr3	Araport11	protein	18510246	18510893	.	+	.	transcript_id "AT3G49930.1"; gene_id "AT3G49930";
Chr3	Araport11	three_prime_UTR	18510894	18511136	.	+	.	transcript_id "AT3G49930.1"; gene_id "AT3G49930";
Chr3	Araport11	transposable_element	18511773	18511886	.	-	.	transcript_id "AT3TE75090"; gene_id "AT3TE75090";
Chr3	Araport11	transposon_fragment	18511773	18511886	.	-	.	transcript_id "AT3TE75090"; gene_id "AT3TE75090";
Chr3	Araport11	gene	18514266	18516131	.	+	.	transcript_id "AT3G49940"; gene_id "AT3G49940";
Chr3	Araport11	mRNA	18514266	18516131	.	+	.	transcript_id "AT3G49940"; gene_id "AT3G49940.1";
Chr3	Araport11	five_prime_UTR	18514266	18514464	.	+	.	transcript_id "AT3G49940.1"; gene_id "AT3G49940";
Chr3	Araport11	exon	18514266	18514648	.	+	.	transcript_id "AT3G49940.1"; gene_id "AT3G49940";
Chr3	Araport11	CDS	18514465	18514648	.	+	0	transcript_id "AT3G49940.1"; gene_id "AT3G49940";
Chr3	Araport11	protein	18514465	18515302	.	+	.	transcript_id "AT3G49940.1"; gene_id "AT3G49940";
Chr3	Araport11	CDS	18514743	18515302	.	+	2	transcript_id "AT3G49940.1"; gene_id "AT3G49940";
Chr3	Araport11	exon	18514743	18516131	.	+	.	transcript_id "AT3G49940.1"; gene_id "AT3G49940";
Chr3	Araport11	three_prime_UTR	18515303	18516131	.	+	.	transcript_id "AT3G49940.1"; gene_id "AT3G49940";
Chr3	Araport11	transposable_element	18517017	18518053	.	-	.	transcript_id "AT3TE75110"; gene_id "AT3TE75110";
Chr3	Araport11	transposon_fragment	18517017	18518053	.	-	.	transcript_id "AT3TE75110"; gene_id "AT3TE75110";
Chr3	Araport11	transposable_element	18518882	18519390	.	-	.	transcript_id "AT3TE75115"; gene_id "AT3TE75115";
Chr3	Araport11	transposon_fragment	18518882	18519390	.	-	.	transcript_id "AT3TE75115"; gene_id "AT3TE75115";
Chr3	Araport11	transposable_element	18519391	18519642	.	-	.	transcript_id "AT3TE75120"; gene_id "AT3TE75120";
Chr3	Araport11	transposon_fragment	18519391	18519642	.	-	.	transcript_id "AT3TE75120"; gene_id "AT3TE75120";
Chr3	Araport11	gene	18520129	18520510	.	+	.	transcript_id ""; gene_id "";
Chr3	Araport11	lnc_RNA	18520129	18520510	.	+	.	transcript_id "AT3G08090"; gene_id "AT3G08090.1";
Chr3	Araport11	exon	18520129	18520510	.	+	.	transcript_id "AT3G08090.1"; gene_id "AT3G08090";
Chr3	Araport11	gene	18522466	18523934	.	+	.	transcript_id "AT3G49950"; gene_id "AT3G49950";
Chr3	Araport11	mRNA	18522466	18523934	.	+	.	transcript_id "AT3G49950"; gene_id "AT3G49950.1";
Chr3	Araport11	five_prime_UTR	18522466	18522569	.	+	.	transcript_id "AT3G49950.1"; gene_id "AT3G49950";
Chr3	Araport11	exon	18522466	18523934	.	+	.	transcript_id "AT3G49950.1"; gene_id "AT3G49950";
Chr3	Araport11	CDS	18522570	18523802	.	+	0	transcript_id "AT3G49950.1"; gene_id "AT3G49950";
Chr3	Araport11	protein	18522570	18523802	.	+	.	transcript_id "AT3G49950.1"; gene_id "AT3G49950";
Chr3	Araport11	three_prime_UTR	18523803	18523934	.	+	.	transcript_id "AT3G49950.1"; gene_id "AT3G49950";
Chr3	Araport11	gene	18524084	18525792	.	-	.	transcript_id "AT3G49960"; gene_id "AT3G49960";
Chr3	Araport11	mRNA	18524084	18525792	.	-	.	transcript_id "AT3G49960"; gene_id "AT3G49960.1";
Chr3	Araport11	three_prime_UTR	18524084	18524312	.	-	.	transcript_id "AT3G49960.1"; gene_id "AT3G49960";
Chr3	Araport11	exon	18524084	18524719	.	-	.	transcript_id "AT3G49960.1"; gene_id "AT3G49960";
Chr3	Araport11	CDS	18524313	18524719	.	-	2	transcript_id "AT3G49960.1"; gene_id "AT3G49960";
Chr3	Araport11	protein	18524313	18525610	.	-	.	transcript_id "AT3G49960.1"; gene_id "AT3G49960";
Chr3	Araport11	exon	18524814	18524979	.	-	.	transcript_id "AT3G49960.1"; gene_id "AT3G49960";
Chr3	Araport11	CDS	18524814	18524979	.	-	0	transcript_id "AT3G49960.1"; gene_id "AT3G49960";
Chr3	Araport11	exon	18525106	18525306	.	-	.	transcript_id "AT3G49960.1"; gene_id "AT3G49960";
Chr3	Araport11	CDS	18525106	18525306	.	-	0	transcript_id "AT3G49960.1"; gene_id "AT3G49960";
Chr3	Araport11	CDS	18525395	18525610	.	-	0	transcript_id "AT3G49960.1"; gene_id "AT3G49960";
Chr3	Araport11	exon	18525395	18525792	.	-	.	transcript_id "AT3G49960.1"; gene_id "AT3G49960";
Chr3	Araport11	five_prime_UTR	18525611	18525792	.	-	.	transcript_id "AT3G49960.1"; gene_id "AT3G49960";
Chr3	Araport11	gene	18527061	18529525	.	-	.	transcript_id "AT3G49970"; gene_id "AT3G49970";
Chr3	Araport11	mRNA	18527061	18529525	.	-	.	transcript_id "AT3G49970"; gene_id "AT3G49970.2";
Chr3	Araport11	mRNA	18527061	18529525	.	-	.	transcript_id "AT3G49970"; gene_id "AT3G49970.1";
Chr3	Araport11	three_prime_UTR	18527061	18527215	.	-	.	transcript_id "AT3G49970.2,AT3G49970.1"; gene_id "AT3G49970";
Chr3	Araport11	exon	18527061	18527689	.	-	.	transcript_id "AT3G49970.2,AT3G49970.1"; gene_id "AT3G49970";
Chr3	Araport11	CDS	18527216	18527689	.	-	0	transcript_id "AT3G49970.2"; gene_id "AT3G49970";
Chr3	Araport11	CDS	18527216	18527689	.	-	0	transcript_id "AT3G49970.1"; gene_id "AT3G49970";
Chr3	Araport11	protein	18527216	18529066	.	-	.	transcript_id "AT3G49970.2"; gene_id "AT3G49970";
Chr3	Araport11	protein	18527216	18529066	.	-	.	transcript_id "AT3G49970.1"; gene_id "AT3G49970";
Chr3	Araport11	CDS	18527824	18528312	.	-	0	transcript_id "AT3G49970.2"; gene_id "AT3G49970";
Chr3	Araport11	CDS	18527824	18528312	.	-	0	transcript_id "AT3G49970.1"; gene_id "AT3G49970";
Chr3	Araport11	exon	18527824	18528312	.	-	.	transcript_id "AT3G49970.2,AT3G49970.1"; gene_id "AT3G49970";
Chr3	Araport11	CDS	18528399	18528950	.	-	0	transcript_id "AT3G49970.2"; gene_id "AT3G49970";
Chr3	Araport11	CDS	18528399	18528950	.	-	0	transcript_id "AT3G49970.1"; gene_id "AT3G49970";
Chr3	Araport11	exon	18528399	18528950	.	-	.	transcript_id "AT3G49970.2,AT3G49970.1"; gene_id "AT3G49970";
Chr3	Araport11	CDS	18529034	18529066	.	-	0	transcript_id "AT3G49970.2"; gene_id "AT3G49970";
Chr3	Araport11	exon	18529034	18529525	.	-	.	transcript_id "AT3G49970.2"; gene_id "AT3G49970";
Chr3	Araport11	CDS	18529034	18529066	.	-	0	transcript_id "AT3G49970.1"; gene_id "AT3G49970";
Chr3	Araport11	exon	18529034	18529104	.	-	.	transcript_id "AT3G49970.1"; gene_id "AT3G49970";
Chr3	Araport11	five_prime_UTR	18529067	18529525	.	-	.	transcript_id "AT3G49970.2"; gene_id "AT3G49970";
Chr3	Araport11	five_prime_UTR	18529067	18529104	.	-	.	transcript_id "AT3G49970.1"; gene_id "AT3G49970";
Chr3	Araport11	exon	18529172	18529525	.	-	.	transcript_id "AT3G49970.1"; gene_id "AT3G49970";
Chr3	Araport11	five_prime_UTR	18529172	18529525	.	-	.	transcript_id "AT3G49970.1"; gene_id "AT3G49970";
Chr3	Araport11	gene	18530290	18531634	.	-	.	transcript_id "AT3G49980"; gene_id "AT3G49980";
Chr3	Araport11	mRNA	18530290	18531634	.	-	.	transcript_id "AT3G49980"; gene_id "AT3G49980.2";
Chr3	Araport11	three_prime_UTR	18530290	18530328	.	-	.	transcript_id "AT3G49980.2"; gene_id "AT3G49980";
Chr3	Araport11	exon	18530290	18531634	.	-	.	transcript_id "AT3G49980.2"; gene_id "AT3G49980";
Chr3	Araport11	CDS	18530329	18531480	.	-	0	transcript_id "AT3G49980.2"; gene_id "AT3G49980";
Chr3	Araport11	mRNA	18530329	18531477	.	-	.	transcript_id "AT3G49980"; gene_id "AT3G49980.1";
Chr3	Araport11	exon	18530329	18531477	.	-	.	transcript_id "AT3G49980.1"; gene_id "AT3G49980";
Chr3	Araport11	CDS	18530329	18531477	.	-	0	transcript_id "AT3G49980.1"; gene_id "AT3G49980";
Chr3	Araport11	protein	18530329	18531477	.	-	.	transcript_id "AT3G49980.1"; gene_id "AT3G49980";
Chr3	Araport11	protein	18530329	18531480	.	-	.	transcript_id "AT3G49980.2"; gene_id "AT3G49980";
Chr3	Araport11	five_prime_UTR	18531481	18531634	.	-	.	transcript_id "AT3G49980.2"; gene_id "AT3G49980";
Chr3	Araport11	gene	18532301	18534415	.	-	.	transcript_id "AT3G49990"; gene_id "AT3G49990";
Chr3	Araport11	mRNA	18532301	18534415	.	-	.	transcript_id "AT3G49990"; gene_id "AT3G49990.1";
Chr3	Araport11	three_prime_UTR	18532301	18532491	.	-	.	transcript_id "AT3G49990.1"; gene_id "AT3G49990";
Chr3	Araport11	exon	18532301	18534037	.	-	.	transcript_id "AT3G49990.1"; gene_id "AT3G49990";
Chr3	Araport11	CDS	18532492	18534000	.	-	0	transcript_id "AT3G49990.1"; gene_id "AT3G49990";
Chr3	Araport11	protein	18532492	18534000	.	-	.	transcript_id "AT3G49990.1"; gene_id "AT3G49990";
Chr3	Araport11	five_prime_UTR	18534001	18534037	.	-	.	transcript_id "AT3G49990.1"; gene_id "AT3G49990";
Chr3	Araport11	exon	18534228	18534415	.	-	.	transcript_id "AT3G49990.1"; gene_id "AT3G49990";
Chr3	Araport11	five_prime_UTR	18534228	18534415	.	-	.	transcript_id "AT3G49990.1"; gene_id "AT3G49990";
Chr3	Araport11	gene	18534450	18537073	.	+	.	transcript_id "AT3G50000"; gene_id "AT3G50000";
Chr3	Araport11	mRNA	18534450	18537073	.	+	.	transcript_id "AT3G50000"; gene_id "AT3G50000.1";
Chr3	Araport11	five_prime_UTR	18534450	18534486	.	+	.	transcript_id "AT3G50000.1"; gene_id "AT3G50000";
Chr3	Araport11	exon	18534450	18534782	.	+	.	transcript_id "AT3G50000.1"; gene_id "AT3G50000";
Chr3	Araport11	CDS	18534487	18534782	.	+	0	transcript_id "AT3G50000.1"; gene_id "AT3G50000";
Chr3	Araport11	protein	18534487	18536743	.	+	.	transcript_id "AT3G50000.1"; gene_id "AT3G50000";
Chr3	Araport11	exon	18535005	18535134	.	+	.	transcript_id "AT3G50000.1"; gene_id "AT3G50000";
Chr3	Araport11	CDS	18535005	18535134	.	+	1	transcript_id "AT3G50000.1"; gene_id "AT3G50000";
Chr3	Araport11	exon	18535268	18535462	.	+	.	transcript_id "AT3G50000.1"; gene_id "AT3G50000";
Chr3	Araport11	CDS	18535268	18535462	.	+	0	transcript_id "AT3G50000.1"; gene_id "AT3G50000";
Chr3	Araport11	exon	18535589	18535746	.	+	.	transcript_id "AT3G50000.1"; gene_id "AT3G50000";
Chr3	Araport11	CDS	18535589	18535746	.	+	0	transcript_id "AT3G50000.1"; gene_id "AT3G50000";
Chr3	Araport11	exon	18535844	18535934	.	+	.	transcript_id "AT3G50000.1"; gene_id "AT3G50000";
Chr3	Araport11	CDS	18535844	18535934	.	+	1	transcript_id "AT3G50000.1"; gene_id "AT3G50000";
Chr3	Araport11	exon	18536055	18536120	.	+	.	transcript_id "AT3G50000.1"; gene_id "AT3G50000";
Chr3	Araport11	CDS	18536055	18536120	.	+	0	transcript_id "AT3G50000.1"; gene_id "AT3G50000";
Chr3	Araport11	exon	18536210	18536292	.	+	.	transcript_id "AT3G50000.1"; gene_id "AT3G50000";
Chr3	Araport11	CDS	18536210	18536292	.	+	0	transcript_id "AT3G50000.1"; gene_id "AT3G50000";
Chr3	Araport11	exon	18536371	18536434	.	+	.	transcript_id "AT3G50000.1"; gene_id "AT3G50000";
Chr3	Araport11	CDS	18536371	18536434	.	+	1	transcript_id "AT3G50000.1"; gene_id "AT3G50000";
Chr3	Araport11	exon	18536533	18536601	.	+	.	transcript_id "AT3G50000.1"; gene_id "AT3G50000";
Chr3	Araport11	CDS	18536533	18536601	.	+	0	transcript_id "AT3G50000.1"; gene_id "AT3G50000";
Chr3	Araport11	CDS	18536684	18536743	.	+	0	transcript_id "AT3G50000.1"; gene_id "AT3G50000";
Chr3	Araport11	exon	18536684	18537073	.	+	.	transcript_id "AT3G50000.1"; gene_id "AT3G50000";
Chr3	Araport11	three_prime_UTR	18536744	18537073	.	+	.	transcript_id "AT3G50000.1"; gene_id "AT3G50000";
Chr3	Araport11	gene	18537058	18539648	.	-	.	transcript_id "AT3G50010"; gene_id "AT3G50010";
Chr3	Araport11	mRNA	18537058	18539648	.	-	.	transcript_id "AT3G50010"; gene_id "AT3G50010.1";
Chr3	Araport11	three_prime_UTR	18537058	18537247	.	-	.	transcript_id "AT3G50010.1"; gene_id "AT3G50010";
Chr3	Araport11	exon	18537058	18539648	.	-	.	transcript_id "AT3G50010.1"; gene_id "AT3G50010";
Chr3	Araport11	CDS	18537248	18539557	.	-	0	transcript_id "AT3G50010.1"; gene_id "AT3G50010";
Chr3	Araport11	protein	18537248	18539557	.	-	.	transcript_id "AT3G50010.1"; gene_id "AT3G50010";
Chr3	Araport11	five_prime_UTR	18539558	18539648	.	-	.	transcript_id "AT3G50010.1"; gene_id "AT3G50010";
Chr3	Araport11	transposable_element	18539645	18539850	.	+	.	transcript_id "AT3TE75210"; gene_id "AT3TE75210";
Chr3	Araport11	transposon_fragment	18539645	18539850	.	+	.	transcript_id "AT3TE75210"; gene_id "AT3TE75210";
Chr3	Araport11	transposable_element	18539851	18540617	.	-	.	transcript_id "AT3TE75215"; gene_id "AT3TE75215";
Chr3	Araport11	transposon_fragment	18539851	18540617	.	-	.	transcript_id "AT3TE75215"; gene_id "AT3TE75215";
Chr3	Araport11	transposable_element	18540618	18540676	.	-	.	transcript_id "AT3TE75220"; gene_id "AT3TE75220";
Chr3	Araport11	transposon_fragment	18540618	18540676	.	-	.	transcript_id "AT3TE75220"; gene_id "AT3TE75220";
Chr3	Araport11	gene	18542060	18542690	.	-	.	transcript_id "AT3G50020"; gene_id "AT3G50020";
Chr3	Araport11	mRNA	18542060	18542690	.	-	.	transcript_id "AT3G50020"; gene_id "AT3G50020.1";
Chr3	Araport11	three_prime_UTR	18542060	18542164	.	-	.	transcript_id "AT3G50020.1"; gene_id "AT3G50020";
Chr3	Araport11	exon	18542060	18542373	.	-	.	transcript_id "AT3G50020.1"; gene_id "AT3G50020";
Chr3	Araport11	CDS	18542165	18542373	.	-	2	transcript_id "AT3G50020.1"; gene_id "AT3G50020";
Chr3	Araport11	protein	18542165	18542687	.	-	.	transcript_id "AT3G50020.1"; gene_id "AT3G50020";
Chr3	Araport11	CDS	18542606	18542687	.	-	0	transcript_id "AT3G50020.1"; gene_id "AT3G50020";
Chr3	Araport11	exon	18542606	18542690	.	-	.	transcript_id "AT3G50020.1"; gene_id "AT3G50020";
Chr3	Araport11	five_prime_UTR	18542688	18542690	.	-	.	transcript_id "AT3G50020.1"; gene_id "AT3G50020";
Chr3	Araport11	transposable_element	18542706	18543377	.	-	.	transcript_id "AT3TE75225"; gene_id "AT3TE75225";
Chr3	Araport11	transposon_fragment	18542706	18543377	.	-	.	transcript_id "AT3TE75225"; gene_id "AT3TE75225";
Chr3	Araport11	transposable_element	18543378	18543433	.	+	.	transcript_id "AT3TE75230"; gene_id "AT3TE75230";
Chr3	Araport11	transposon_fragment	18543378	18543433	.	+	.	transcript_id "AT3TE75230"; gene_id "AT3TE75230";
Chr3	Araport11	transposable_element	18543434	18543493	.	-	.	transcript_id "AT3TE75235"; gene_id "AT3TE75235";
Chr3	Araport11	transposon_fragment	18543434	18543493	.	-	.	transcript_id "AT3TE75235"; gene_id "AT3TE75235";
Chr3	Araport11	transposable_element	18544269	18545573	.	-	.	transcript_id "AT3TE75240"; gene_id "AT3TE75240";
Chr3	Araport11	transposon_fragment	18544269	18545573	.	-	.	transcript_id "AT3TE75240"; gene_id "AT3TE75240";
Chr3	Araport11	gene	18546444	18548240	.	-	.	transcript_id "AT3G50030"; gene_id "AT3G50030";
Chr3	Araport11	mRNA	18546444	18548240	.	-	.	transcript_id "AT3G50030"; gene_id "AT3G50030.1";
Chr3	Araport11	three_prime_UTR	18546444	18546489	.	-	.	transcript_id "AT3G50030.1"; gene_id "AT3G50030";
Chr3	Araport11	exon	18546444	18547087	.	-	.	transcript_id "AT3G50030.1"; gene_id "AT3G50030";
Chr3	Araport11	CDS	18546490	18547087	.	-	1	transcript_id "AT3G50030.1"; gene_id "AT3G50030";
Chr3	Araport11	protein	18546490	18548132	.	-	.	transcript_id "AT3G50030.1"; gene_id "AT3G50030";
Chr3	Araport11	exon	18547156	18547342	.	-	.	transcript_id "AT3G50030.1"; gene_id "AT3G50030";
Chr3	Araport11	CDS	18547156	18547342	.	-	2	transcript_id "AT3G50030.1"; gene_id "AT3G50030";
Chr3	Araport11	CDS	18547412	18548132	.	-	0	transcript_id "AT3G50030.1"; gene_id "AT3G50030";
Chr3	Araport11	exon	18547412	18548240	.	-	.	transcript_id "AT3G50030.1"; gene_id "AT3G50030";
Chr3	Araport11	five_prime_UTR	18548133	18548240	.	-	.	transcript_id "AT3G50030.1"; gene_id "AT3G50030";
Chr3	Araport11	gene	18549204	18551375	.	-	.	transcript_id "AT3G50040"; gene_id "AT3G50040";
Chr3	Araport11	mRNA	18549204	18551327	.	-	.	transcript_id "AT3G50040"; gene_id "AT3G50040.2";
Chr3	Araport11	mRNA	18549204	18551375	.	-	.	transcript_id "AT3G50040"; gene_id "AT3G50040.3";
Chr3	Araport11	three_prime_UTR	18549204	18549721	.	-	.	transcript_id "AT3G50040.3"; gene_id "AT3G50040";
Chr3	Araport11	exon	18549204	18550173	.	-	.	transcript_id "AT3G50040.3"; gene_id "AT3G50040";
Chr3	Araport11	mRNA	18549204	18551375	.	-	.	transcript_id "AT3G50040"; gene_id "AT3G50040.4";
Chr3	Araport11	three_prime_UTR	18549204	18549488	.	-	.	transcript_id "AT3G50040.2,AT3G50040.4"; gene_id "AT3G50040";
Chr3	Araport11	exon	18549204	18549656	.	-	.	transcript_id "AT3G50040.2,AT3G50040.4"; gene_id "AT3G50040";
Chr3	Araport11	mRNA	18549233	18551041	.	-	.	transcript_id "AT3G50040"; gene_id "AT3G50040.1";
Chr3	Araport11	three_prime_UTR	18549233	18549488	.	-	.	transcript_id "AT3G50040.1"; gene_id "AT3G50040";
Chr3	Araport11	exon	18549233	18549656	.	-	.	transcript_id "AT3G50040.1"; gene_id "AT3G50040";
Chr3	Araport11	CDS	18549489	18549656	.	-	0	transcript_id "AT3G50040.2"; gene_id "AT3G50040";
Chr3	Araport11	CDS	18549489	18549656	.	-	0	transcript_id "AT3G50040.4"; gene_id "AT3G50040";
Chr3	Araport11	CDS	18549489	18549656	.	-	0	transcript_id "AT3G50040.1"; gene_id "AT3G50040";
Chr3	Araport11	protein	18549489	18551019	.	-	.	transcript_id "AT3G50040.2"; gene_id "AT3G50040";
Chr3	Araport11	protein	18549489	18551019	.	-	.	transcript_id "AT3G50040.4"; gene_id "AT3G50040";
Chr3	Araport11	protein	18549489	18551019	.	-	.	transcript_id "AT3G50040.1"; gene_id "AT3G50040";
Chr3	Araport11	CDS	18549722	18550173	.	-	2	transcript_id "AT3G50040.3"; gene_id "AT3G50040";
Chr3	Araport11	protein	18549722	18551019	.	-	.	transcript_id "AT3G50040.3"; gene_id "AT3G50040";
Chr3	Araport11	CDS	18549752	18550173	.	-	2	transcript_id "AT3G50040.2"; gene_id "AT3G50040";
Chr3	Araport11	CDS	18549752	18550173	.	-	2	transcript_id "AT3G50040.4"; gene_id "AT3G50040";
Chr3	Araport11	CDS	18549752	18550173	.	-	2	transcript_id "AT3G50040.1"; gene_id "AT3G50040";
Chr3	Araport11	exon	18549752	18550173	.	-	.	transcript_id "AT3G50040.2,AT3G50040.4,AT3G50040.1"; gene_id "AT3G50040";
Chr3	Araport11	CDS	18550257	18550301	.	-	2	transcript_id "AT3G50040.2"; gene_id "AT3G50040";
Chr3	Araport11	CDS	18550257	18550301	.	-	2	transcript_id "AT3G50040.3"; gene_id "AT3G50040";
Chr3	Araport11	CDS	18550257	18550301	.	-	2	transcript_id "AT3G50040.4"; gene_id "AT3G50040";
Chr3	Araport11	CDS	18550257	18550301	.	-	2	transcript_id "AT3G50040.1"; gene_id "AT3G50040";
Chr3	Araport11	exon	18550257	18550301	.	-	.	transcript_id "AT3G50040.2,AT3G50040.3,AT3G50040.4,AT3G50040.1"; gene_id "AT3G50040";
Chr3	Araport11	CDS	18550389	18551019	.	-	0	transcript_id "AT3G50040.2"; gene_id "AT3G50040";
Chr3	Araport11	CDS	18550389	18551019	.	-	0	transcript_id "AT3G50040.3"; gene_id "AT3G50040";
Chr3	Araport11	CDS	18550389	18551019	.	-	0	transcript_id "AT3G50040.4"; gene_id "AT3G50040";
Chr3	Araport11	exon	18550389	18551040	.	-	.	transcript_id "AT3G50040.2,AT3G50040.3,AT3G50040.4"; gene_id "AT3G50040";
Chr3	Araport11	CDS	18550389	18551019	.	-	0	transcript_id "AT3G50040.1"; gene_id "AT3G50040";
Chr3	Araport11	exon	18550389	18551041	.	-	.	transcript_id "AT3G50040.1"; gene_id "AT3G50040";
Chr3	Araport11	five_prime_UTR	18551020	18551040	.	-	.	transcript_id "AT3G50040.2,AT3G50040.3,AT3G50040.4"; gene_id "AT3G50040";
Chr3	Araport11	five_prime_UTR	18551020	18551041	.	-	.	transcript_id "AT3G50040.1"; gene_id "AT3G50040";
Chr3	Araport11	exon	18551127	18551327	.	-	.	transcript_id "AT3G50040.2"; gene_id "AT3G50040";
Chr3	Araport11	five_prime_UTR	18551127	18551327	.	-	.	transcript_id "AT3G50040.2"; gene_id "AT3G50040";
Chr3	Araport11	exon	18551336	18551375	.	-	.	transcript_id "AT3G50040.3,AT3G50040.4"; gene_id "AT3G50040";
Chr3	Araport11	five_prime_UTR	18551336	18551375	.	-	.	transcript_id "AT3G50040.3,AT3G50040.4"; gene_id "AT3G50040";
Chr3	Araport11	transposable_element	18551385	18551893	.	+	.	transcript_id "AT3TE75260"; gene_id "AT3TE75260";
Chr3	Araport11	transposon_fragment	18551385	18551893	.	+	.	transcript_id "AT3TE75260"; gene_id "AT3TE75260";
Chr3	Araport11	transposable_element	18551894	18553330	.	+	.	transcript_id "AT3TE75265"; gene_id "AT3TE75265";
Chr3	Araport11	transposon_fragment	18551894	18553330	.	+	.	transcript_id "AT3TE75265"; gene_id "AT3TE75265";
Chr3	Araport11	transposable_element	18553331	18553490	.	-	.	transcript_id "AT3TE75270"; gene_id "AT3TE75270";
Chr3	Araport11	transposon_fragment	18553331	18553490	.	-	.	transcript_id "AT3TE75270"; gene_id "AT3TE75270";
Chr3	Araport11	transposable_element	18553491	18554038	.	+	.	transcript_id "AT3TE75275"; gene_id "AT3TE75275";
Chr3	Araport11	transposon_fragment	18553491	18554038	.	+	.	transcript_id "AT3TE75275"; gene_id "AT3TE75275";
Chr3	Araport11	gene	18553941	18557460	.	-	.	transcript_id "AT3G50050"; gene_id "AT3G50050";
Chr3	Araport11	mRNA	18553941	18557460	.	-	.	transcript_id "AT3G50050"; gene_id "AT3G50050.1";
Chr3	Araport11	three_prime_UTR	18553941	18554137	.	-	.	transcript_id "AT3G50050.1"; gene_id "AT3G50050";
Chr3	Araport11	exon	18553941	18554300	.	-	.	transcript_id "AT3G50050.1"; gene_id "AT3G50050";
Chr3	Araport11	CDS	18554138	18554300	.	-	1	transcript_id "AT3G50050.1"; gene_id "AT3G50050";
Chr3	Araport11	protein	18554138	18557115	.	-	.	transcript_id "AT3G50050.1"; gene_id "AT3G50050";
Chr3	Araport11	exon	18554386	18554483	.	-	.	transcript_id "AT3G50050.1"; gene_id "AT3G50050";
Chr3	Araport11	CDS	18554386	18554483	.	-	0	transcript_id "AT3G50050.1"; gene_id "AT3G50050";
Chr3	Araport11	exon	18554567	18554668	.	-	.	transcript_id "AT3G50050.1"; gene_id "AT3G50050";
Chr3	Araport11	CDS	18554567	18554668	.	-	0	transcript_id "AT3G50050.1"; gene_id "AT3G50050";
Chr3	Araport11	exon	18554754	18554878	.	-	.	transcript_id "AT3G50050.1"; gene_id "AT3G50050";
Chr3	Araport11	CDS	18554754	18554878	.	-	2	transcript_id "AT3G50050.1"; gene_id "AT3G50050";
Chr3	Araport11	exon	18554973	18555149	.	-	.	transcript_id "AT3G50050.1"; gene_id "AT3G50050";
Chr3	Araport11	CDS	18554973	18555149	.	-	2	transcript_id "AT3G50050.1"; gene_id "AT3G50050";
Chr3	Araport11	exon	18555277	18555349	.	-	.	transcript_id "AT3G50050.1"; gene_id "AT3G50050";
Chr3	Araport11	CDS	18555277	18555349	.	-	0	transcript_id "AT3G50050.1"; gene_id "AT3G50050";
Chr3	Araport11	exon	18555497	18555596	.	-	.	transcript_id "AT3G50050.1"; gene_id "AT3G50050";
Chr3	Araport11	CDS	18555497	18555596	.	-	1	transcript_id "AT3G50050.1"; gene_id "AT3G50050";
Chr3	Araport11	exon	18555685	18555767	.	-	.	transcript_id "AT3G50050.1"; gene_id "AT3G50050";
Chr3	Araport11	CDS	18555685	18555767	.	-	0	transcript_id "AT3G50050.1"; gene_id "AT3G50050";
Chr3	Araport11	exon	18555862	18556018	.	-	.	transcript_id "AT3G50050.1"; gene_id "AT3G50050";
Chr3	Araport11	CDS	18555862	18556018	.	-	1	transcript_id "AT3G50050.1"; gene_id "AT3G50050";
Chr3	Araport11	exon	18556131	18556558	.	-	.	transcript_id "AT3G50050.1"; gene_id "AT3G50050";
Chr3	Araport11	CDS	18556131	18556558	.	-	0	transcript_id "AT3G50050.1"; gene_id "AT3G50050";
Chr3	Araport11	exon	18556645	18556765	.	-	.	transcript_id "AT3G50050.1"; gene_id "AT3G50050";
Chr3	Araport11	CDS	18556645	18556765	.	-	1	transcript_id "AT3G50050.1"; gene_id "AT3G50050";
Chr3	Araport11	CDS	18556844	18557115	.	-	0	transcript_id "AT3G50050.1"; gene_id "AT3G50050";
Chr3	Araport11	exon	18556844	18557460	.	-	.	transcript_id "AT3G50050.1"; gene_id "AT3G50050";
Chr3	Araport11	five_prime_UTR	18557116	18557460	.	-	.	transcript_id "AT3G50050.1"; gene_id "AT3G50050";
Chr3	Araport11	gene	18557607	18559326	.	-	.	transcript_id "AT3G50060"; gene_id "AT3G50060";
Chr3	Araport11	mRNA	18557607	18559326	.	-	.	transcript_id "AT3G50060"; gene_id "AT3G50060.1";
Chr3	Araport11	three_prime_UTR	18557607	18558145	.	-	.	transcript_id "AT3G50060.1"; gene_id "AT3G50060";
Chr3	Araport11	exon	18557607	18559326	.	-	.	transcript_id "AT3G50060.1"; gene_id "AT3G50060";
Chr3	Araport11	CDS	18558146	18559051	.	-	0	transcript_id "AT3G50060.1"; gene_id "AT3G50060";
Chr3	Araport11	protein	18558146	18559051	.	-	.	transcript_id "AT3G50060.1"; gene_id "AT3G50060";
Chr3	Araport11	five_prime_UTR	18559052	18559326	.	-	.	transcript_id "AT3G50060.1"; gene_id "AT3G50060";
Chr3	Araport11	transposable_element	18561140	18561241	.	+	.	transcript_id "AT3TE75300"; gene_id "AT3TE75300";
Chr3	Araport11	transposon_fragment	18561140	18561241	.	+	.	transcript_id "AT3TE75300"; gene_id "AT3TE75300";
Chr3	Araport11	transposable_element	18562474	18562613	.	+	.	transcript_id "AT3TE75305"; gene_id "AT3TE75305";
Chr3	Araport11	transposon_fragment	18562474	18562613	.	+	.	transcript_id "AT3TE75305"; gene_id "AT3TE75305";
Chr3	Araport11	transposable_element	18562614	18563223	.	-	.	transcript_id "AT3TE75310"; gene_id "AT3TE75310";
Chr3	Araport11	transposon_fragment	18562614	18563223	.	-	.	transcript_id "AT3TE75310"; gene_id "AT3TE75310";
Chr3	Araport11	gene	18565134	18566834	.	-	.	transcript_id "AT3G50070"; gene_id "AT3G50070";
Chr3	Araport11	mRNA	18565134	18566834	.	-	.	transcript_id "AT3G50070"; gene_id "AT3G50070.1";
Chr3	Araport11	three_prime_UTR	18565134	18565321	.	-	.	transcript_id "AT3G50070.1"; gene_id "AT3G50070";
Chr3	Araport11	exon	18565134	18565603	.	-	.	transcript_id "AT3G50070.1"; gene_id "AT3G50070";
Chr3	Araport11	CDS	18565322	18565603	.	-	0	transcript_id "AT3G50070.1"; gene_id "AT3G50070";
Chr3	Araport11	protein	18565322	18566669	.	-	.	transcript_id "AT3G50070.1"; gene_id "AT3G50070";
Chr3	Araport11	exon	18565702	18565832	.	-	.	transcript_id "AT3G50070.1"; gene_id "AT3G50070";
Chr3	Araport11	CDS	18565702	18565832	.	-	2	transcript_id "AT3G50070.1"; gene_id "AT3G50070";
Chr3	Araport11	exon	18565919	18566120	.	-	.	transcript_id "AT3G50070.1"; gene_id "AT3G50070";
Chr3	Araport11	CDS	18565919	18566120	.	-	0	transcript_id "AT3G50070.1"; gene_id "AT3G50070";
Chr3	Araport11	CDS	18566199	18566669	.	-	0	transcript_id "AT3G50070.1"; gene_id "AT3G50070";
Chr3	Araport11	exon	18566199	18566834	.	-	.	transcript_id "AT3G50070.1"; gene_id "AT3G50070";
Chr3	Araport11	five_prime_UTR	18566670	18566834	.	-	.	transcript_id "AT3G50070.1"; gene_id "AT3G50070";
Chr3	Araport11	gene	18572624	18574548	.	+	.	transcript_id "AT3G50080"; gene_id "AT3G50080";
Chr3	Araport11	mRNA	18572624	18574548	.	+	.	transcript_id "AT3G50080"; gene_id "AT3G50080.1";
Chr3	Araport11	five_prime_UTR	18572624	18572787	.	+	.	transcript_id "AT3G50080.1"; gene_id "AT3G50080";
Chr3	Araport11	exon	18572624	18574548	.	+	.	transcript_id "AT3G50080.1"; gene_id "AT3G50080";
Chr3	Araport11	CDS	18572788	18574356	.	+	0	transcript_id "AT3G50080.1"; gene_id "AT3G50080";
Chr3	Araport11	protein	18572788	18574356	.	+	.	transcript_id "AT3G50080.1"; gene_id "AT3G50080";
Chr3	Araport11	three_prime_UTR	18574357	18574548	.	+	.	transcript_id "AT3G50080.1"; gene_id "AT3G50080";
Chr3	Araport11	gene	18575432	18577336	.	+	.	transcript_id "AT3G50090"; gene_id "AT3G50090";
Chr3	Araport11	mRNA	18575432	18577336	.	+	.	transcript_id "AT3G50090"; gene_id "AT3G50090.1";
Chr3	Araport11	exon	18575432	18575446	.	+	.	transcript_id "AT3G50090.1"; gene_id "AT3G50090";
Chr3	Araport11	CDS	18575432	18575446	.	+	0	transcript_id "AT3G50090.1"; gene_id "AT3G50090";
Chr3	Araport11	protein	18575432	18577336	.	+	.	transcript_id "AT3G50090.1"; gene_id "AT3G50090";
Chr3	Araport11	exon	18575542	18575622	.	+	.	transcript_id "AT3G50090.1"; gene_id "AT3G50090";
Chr3	Araport11	CDS	18575542	18575622	.	+	0	transcript_id "AT3G50090.1"; gene_id "AT3G50090";
Chr3	Araport11	exon	18575714	18575782	.	+	.	transcript_id "AT3G50090.1"; gene_id "AT3G50090";
Chr3	Araport11	CDS	18575714	18575782	.	+	0	transcript_id "AT3G50090.1"; gene_id "AT3G50090";
Chr3	Araport11	exon	18575878	18576021	.	+	.	transcript_id "AT3G50090.1"; gene_id "AT3G50090";
Chr3	Araport11	CDS	18575878	18576021	.	+	0	transcript_id "AT3G50090.1"; gene_id "AT3G50090";
Chr3	Araport11	exon	18576124	18576240	.	+	.	transcript_id "AT3G50090.1"; gene_id "AT3G50090";
Chr3	Araport11	CDS	18576124	18576240	.	+	0	transcript_id "AT3G50090.1"; gene_id "AT3G50090";
Chr3	Araport11	exon	18576321	18576359	.	+	.	transcript_id "AT3G50090.1"; gene_id "AT3G50090";
Chr3	Araport11	CDS	18576321	18576359	.	+	0	transcript_id "AT3G50090.1"; gene_id "AT3G50090";
Chr3	Araport11	exon	18576480	18576572	.	+	.	transcript_id "AT3G50090.1"; gene_id "AT3G50090";
Chr3	Araport11	CDS	18576480	18576572	.	+	0	transcript_id "AT3G50090.1"; gene_id "AT3G50090";
Chr3	Araport11	exon	18576658	18576789	.	+	.	transcript_id "AT3G50090.1"; gene_id "AT3G50090";
Chr3	Araport11	CDS	18576658	18576789	.	+	0	transcript_id "AT3G50090.1"; gene_id "AT3G50090";
Chr3	Araport11	exon	18576874	18576987	.	+	.	transcript_id "AT3G50090.1"; gene_id "AT3G50090";
Chr3	Araport11	CDS	18576874	18576987	.	+	0	transcript_id "AT3G50090.1"; gene_id "AT3G50090";
Chr3	Araport11	exon	18577071	18577172	.	+	.	transcript_id "AT3G50090.1"; gene_id "AT3G50090";
Chr3	Araport11	CDS	18577071	18577172	.	+	0	transcript_id "AT3G50090.1"; gene_id "AT3G50090";
Chr3	Araport11	exon	18577274	18577336	.	+	.	transcript_id "AT3G50090.1"; gene_id "AT3G50090";
Chr3	Araport11	CDS	18577274	18577336	.	+	0	transcript_id "AT3G50090.1"; gene_id "AT3G50090";
Chr3	Araport11	gene	18578306	18580686	.	+	.	transcript_id "AT3G50100"; gene_id "AT3G50100";
Chr3	Araport11	mRNA	18578306	18580686	.	+	.	transcript_id "AT3G50100"; gene_id "AT3G50100.1";
Chr3	Araport11	five_prime_UTR	18578306	18578410	.	+	.	transcript_id "AT3G50100.1"; gene_id "AT3G50100";
Chr3	Araport11	exon	18578306	18578443	.	+	.	transcript_id "AT3G50100.1"; gene_id "AT3G50100";
Chr3	Araport11	CDS	18578411	18578443	.	+	0	transcript_id "AT3G50100.1"; gene_id "AT3G50100";
Chr3	Araport11	protein	18578411	18580594	.	+	.	transcript_id "AT3G50100.1"; gene_id "AT3G50100";
Chr3	Araport11	mRNA	18578488	18580649	.	+	.	transcript_id "AT3G50100"; gene_id "AT3G50100.2";
Chr3	Araport11	exon	18578488	18578730	.	+	.	transcript_id "AT3G50100.2"; gene_id "AT3G50100";
Chr3	Araport11	five_prime_UTR	18578488	18578730	.	+	.	transcript_id "AT3G50100.2"; gene_id "AT3G50100";
Chr3	Araport11	exon	18578551	18578730	.	+	.	transcript_id "AT3G50100.1"; gene_id "AT3G50100";
Chr3	Araport11	CDS	18578551	18578730	.	+	0	transcript_id "AT3G50100.1"; gene_id "AT3G50100";
Chr3	Araport11	CDS	18578807	18578884	.	+	0	transcript_id "AT3G50100.1"; gene_id "AT3G50100";
Chr3	Araport11	five_prime_UTR	18578807	18578884	.	+	.	transcript_id "AT3G50100.2"; gene_id "AT3G50100";
Chr3	Araport11	exon	18578807	18578884	.	+	.	transcript_id "AT3G50100.1,AT3G50100.2"; gene_id "AT3G50100";
Chr3	Araport11	CDS	18578969	18579037	.	+	0	transcript_id "AT3G50100.1"; gene_id "AT3G50100";
Chr3	Araport11	CDS	18578969	18579037	.	+	0	transcript_id "AT3G50100.2"; gene_id "AT3G50100";
Chr3	Araport11	exon	18578969	18579037	.	+	.	transcript_id "AT3G50100.1,AT3G50100.2"; gene_id "AT3G50100";
Chr3	Araport11	protein	18578969	18580594	.	+	.	transcript_id "AT3G50100.2"; gene_id "AT3G50100";
Chr3	Araport11	CDS	18579120	18579263	.	+	0	transcript_id "AT3G50100.1"; gene_id "AT3G50100";
Chr3	Araport11	CDS	18579120	18579263	.	+	0	transcript_id "AT3G50100.2"; gene_id "AT3G50100";
Chr3	Araport11	exon	18579120	18579263	.	+	.	transcript_id "AT3G50100.1,AT3G50100.2"; gene_id "AT3G50100";
Chr3	Araport11	CDS	18579360	18579476	.	+	0	transcript_id "AT3G50100.1"; gene_id "AT3G50100";
Chr3	Araport11	CDS	18579360	18579476	.	+	0	transcript_id "AT3G50100.2"; gene_id "AT3G50100";
Chr3	Araport11	exon	18579360	18579476	.	+	.	transcript_id "AT3G50100.1,AT3G50100.2"; gene_id "AT3G50100";
Chr3	Araport11	CDS	18579563	18579632	.	+	0	transcript_id "AT3G50100.1"; gene_id "AT3G50100";
Chr3	Araport11	CDS	18579563	18579632	.	+	0	transcript_id "AT3G50100.2"; gene_id "AT3G50100";
Chr3	Araport11	exon	18579563	18579632	.	+	.	transcript_id "AT3G50100.1,AT3G50100.2"; gene_id "AT3G50100";
Chr3	Araport11	CDS	18579719	18579819	.	+	2	transcript_id "AT3G50100.1"; gene_id "AT3G50100";
Chr3	Araport11	CDS	18579719	18579819	.	+	2	transcript_id "AT3G50100.2"; gene_id "AT3G50100";
Chr3	Araport11	exon	18579719	18579819	.	+	.	transcript_id "AT3G50100.1,AT3G50100.2"; gene_id "AT3G50100";
Chr3	Araport11	CDS	18579916	18580047	.	+	0	transcript_id "AT3G50100.1"; gene_id "AT3G50100";
Chr3	Araport11	CDS	18579916	18580047	.	+	0	transcript_id "AT3G50100.2"; gene_id "AT3G50100";
Chr3	Araport11	exon	18579916	18580047	.	+	.	transcript_id "AT3G50100.1,AT3G50100.2"; gene_id "AT3G50100";
Chr3	Araport11	CDS	18580119	18580226	.	+	0	transcript_id "AT3G50100.1"; gene_id "AT3G50100";
Chr3	Araport11	CDS	18580119	18580226	.	+	0	transcript_id "AT3G50100.2"; gene_id "AT3G50100";
Chr3	Araport11	exon	18580119	18580226	.	+	.	transcript_id "AT3G50100.1,AT3G50100.2"; gene_id "AT3G50100";
Chr3	Araport11	CDS	18580311	18580412	.	+	0	transcript_id "AT3G50100.1"; gene_id "AT3G50100";
Chr3	Araport11	CDS	18580311	18580412	.	+	0	transcript_id "AT3G50100.2"; gene_id "AT3G50100";
Chr3	Araport11	exon	18580311	18580412	.	+	.	transcript_id "AT3G50100.1,AT3G50100.2"; gene_id "AT3G50100";
Chr3	Araport11	CDS	18580499	18580594	.	+	0	transcript_id "AT3G50100.1"; gene_id "AT3G50100";
Chr3	Araport11	exon	18580499	18580686	.	+	.	transcript_id "AT3G50100.1"; gene_id "AT3G50100";
Chr3	Araport11	CDS	18580499	18580594	.	+	0	transcript_id "AT3G50100.2"; gene_id "AT3G50100";
Chr3	Araport11	exon	18580499	18580649	.	+	.	transcript_id "AT3G50100.2"; gene_id "AT3G50100";
Chr3	Araport11	three_prime_UTR	18580595	18580686	.	+	.	transcript_id "AT3G50100.1"; gene_id "AT3G50100";
Chr3	Araport11	three_prime_UTR	18580595	18580649	.	+	.	transcript_id "AT3G50100.2"; gene_id "AT3G50100";
Chr3	Araport11	gene	18580609	18584813	.	-	.	transcript_id "AT3G50110"; gene_id "AT3G50110";
Chr3	Araport11	mRNA	18580609	18584813	.	-	.	transcript_id "AT3G50110"; gene_id "AT3G50110.1";
Chr3	Araport11	three_prime_UTR	18580609	18580776	.	-	.	transcript_id "AT3G50110.1"; gene_id "AT3G50110";
Chr3	Araport11	exon	18580609	18581220	.	-	.	transcript_id "AT3G50110.1"; gene_id "AT3G50110";
Chr3	Araport11	CDS	18580777	18581220	.	-	0	transcript_id "AT3G50110.1"; gene_id "AT3G50110";
Chr3	Araport11	protein	18580777	18583929	.	-	.	transcript_id "AT3G50110.1"; gene_id "AT3G50110";
Chr3	Araport11	exon	18581295	18581364	.	-	.	transcript_id "AT3G50110.1"; gene_id "AT3G50110";
Chr3	Araport11	CDS	18581295	18581364	.	-	1	transcript_id "AT3G50110.1"; gene_id "AT3G50110";
Chr3	Araport11	exon	18581440	18581570	.	-	.	transcript_id "AT3G50110.1"; gene_id "AT3G50110";
Chr3	Araport11	CDS	18581440	18581570	.	-	0	transcript_id "AT3G50110.1"; gene_id "AT3G50110";
Chr3	Araport11	exon	18581673	18581719	.	-	.	transcript_id "AT3G50110.1"; gene_id "AT3G50110";
Chr3	Araport11	CDS	18581673	18581719	.	-	2	transcript_id "AT3G50110.1"; gene_id "AT3G50110";
Chr3	Araport11	exon	18581796	18581872	.	-	.	transcript_id "AT3G50110.1"; gene_id "AT3G50110";
Chr3	Araport11	CDS	18581796	18581872	.	-	1	transcript_id "AT3G50110.1"; gene_id "AT3G50110";
Chr3	Araport11	exon	18581962	18582026	.	-	.	transcript_id "AT3G50110.1"; gene_id "AT3G50110";
Chr3	Araport11	CDS	18581962	18582026	.	-	0	transcript_id "AT3G50110.1"; gene_id "AT3G50110";
Chr3	Araport11	exon	18582112	18582198	.	-	.	transcript_id "AT3G50110.1"; gene_id "AT3G50110";
Chr3	Araport11	CDS	18582112	18582198	.	-	0	transcript_id "AT3G50110.1"; gene_id "AT3G50110";
Chr3	Araport11	exon	18582294	18582470	.	-	.	transcript_id "AT3G50110.1"; gene_id "AT3G50110";
Chr3	Araport11	CDS	18582294	18582470	.	-	0	transcript_id "AT3G50110.1"; gene_id "AT3G50110";
Chr3	Araport11	exon	18582612	18582677	.	-	.	transcript_id "AT3G50110.1"; gene_id "AT3G50110";
Chr3	Araport11	CDS	18582612	18582677	.	-	0	transcript_id "AT3G50110.1"; gene_id "AT3G50110";
Chr3	Araport11	exon	18582858	18582914	.	-	.	transcript_id "AT3G50110.1"; gene_id "AT3G50110";
Chr3	Araport11	CDS	18582858	18582914	.	-	0	transcript_id "AT3G50110.1"; gene_id "AT3G50110";
Chr3	Araport11	exon	18583009	18583110	.	-	.	transcript_id "AT3G50110.1"; gene_id "AT3G50110";
Chr3	Araport11	CDS	18583009	18583110	.	-	0	transcript_id "AT3G50110.1"; gene_id "AT3G50110";
Chr3	Araport11	CDS	18583354	18583929	.	-	0	transcript_id "AT3G50110.1"; gene_id "AT3G50110";
Chr3	Araport11	exon	18583354	18583989	.	-	.	transcript_id "AT3G50110.1"; gene_id "AT3G50110";
Chr3	Araport11	five_prime_UTR	18583930	18583989	.	-	.	transcript_id "AT3G50110.1"; gene_id "AT3G50110";
Chr3	Araport11	exon	18584412	18584813	.	-	.	transcript_id "AT3G50110.1"; gene_id "AT3G50110";
Chr3	Araport11	five_prime_UTR	18584412	18584813	.	-	.	transcript_id "AT3G50110.1"; gene_id "AT3G50110";
Chr3	Araport11	transposable_element	18584730	18584763	.	+	.	transcript_id "AT3TE75400"; gene_id "AT3TE75400";
Chr3	Araport11	transposon_fragment	18584730	18584763	.	+	.	transcript_id "AT3TE75400"; gene_id "AT3TE75400";
Chr3	Araport11	transposable_element	18584764	18585163	.	+	.	transcript_id "AT3TE75405"; gene_id "AT3TE75405";
Chr3	Araport11	transposon_fragment	18584764	18585163	.	+	.	transcript_id "AT3TE75405"; gene_id "AT3TE75405";
Chr3	Araport11	gene	18585000	18587352	.	-	.	transcript_id "AT3G50120"; gene_id "AT3G50120";
Chr3	Araport11	mRNA	18585000	18587352	.	-	.	transcript_id "AT3G50120"; gene_id "AT3G50120.1";
Chr3	Araport11	three_prime_UTR	18585000	18585156	.	-	.	transcript_id "AT3G50120.1"; gene_id "AT3G50120";
Chr3	Araport11	exon	18585000	18585581	.	-	.	transcript_id "AT3G50120.1"; gene_id "AT3G50120";
Chr3	Araport11	CDS	18585157	18585581	.	-	2	transcript_id "AT3G50120.1"; gene_id "AT3G50120";
Chr3	Araport11	protein	18585157	18587246	.	-	.	transcript_id "AT3G50120.1"; gene_id "AT3G50120";
Chr3	Araport11	exon	18585994	18586523	.	-	.	transcript_id "AT3G50120.1"; gene_id "AT3G50120";
Chr3	Araport11	CDS	18585994	18586523	.	-	1	transcript_id "AT3G50120.1"; gene_id "AT3G50120";
Chr3	Araport11	CDS	18586606	18587246	.	-	0	transcript_id "AT3G50120.1"; gene_id "AT3G50120";
Chr3	Araport11	exon	18586606	18587352	.	-	.	transcript_id "AT3G50120.1"; gene_id "AT3G50120";
Chr3	Araport11	five_prime_UTR	18587247	18587352	.	-	.	transcript_id "AT3G50120.1"; gene_id "AT3G50120";
Chr3	Araport11	gene	18587974	18588117	.	+	.	transcript_id "AT3G50123"; gene_id "AT3G50123";
Chr3	Araport11	mRNA	18587974	18588117	.	+	.	transcript_id "AT3G50123"; gene_id "AT3G50123.1";
Chr3	Araport11	exon	18587974	18588117	.	+	.	transcript_id "AT3G50123.1"; gene_id "AT3G50123";
Chr3	Araport11	CDS	18587974	18588117	.	+	0	transcript_id "AT3G50123.1"; gene_id "AT3G50123";
Chr3	Araport11	protein	18587974	18588117	.	+	.	transcript_id "AT3G50123.1"; gene_id "AT3G50123";
Chr3	Araport11	gene	18588981	18591273	.	-	.	transcript_id "AT3G50130"; gene_id "AT3G50130";
Chr3	Araport11	mRNA	18588981	18591273	.	-	.	transcript_id "AT3G50130"; gene_id "AT3G50130.1";
Chr3	Araport11	three_prime_UTR	18588981	18589110	.	-	.	transcript_id "AT3G50130.1"; gene_id "AT3G50130";
Chr3	Araport11	exon	18588981	18589535	.	-	.	transcript_id "AT3G50130.1"; gene_id "AT3G50130";
Chr3	Araport11	CDS	18589111	18589535	.	-	2	transcript_id "AT3G50130.1"; gene_id "AT3G50130";
Chr3	Araport11	protein	18589111	18591222	.	-	.	transcript_id "AT3G50130.1"; gene_id "AT3G50130";
Chr3	Araport11	exon	18589842	18590362	.	-	.	transcript_id "AT3G50130.1"; gene_id "AT3G50130";
Chr3	Araport11	CDS	18589842	18590362	.	-	1	transcript_id "AT3G50130.1"; gene_id "AT3G50130";
Chr3	Araport11	CDS	18590474	18591222	.	-	0	transcript_id "AT3G50130.1"; gene_id "AT3G50130";
Chr3	Araport11	exon	18590474	18591273	.	-	.	transcript_id "AT3G50130.1"; gene_id "AT3G50130";
Chr3	Araport11	five_prime_UTR	18591223	18591273	.	-	.	transcript_id "AT3G50130.1"; gene_id "AT3G50130";
Chr3	Araport11	gene	18592305	18594715	.	-	.	transcript_id "AT3G50140"; gene_id "AT3G50140";
Chr3	Araport11	mRNA	18592305	18594715	.	-	.	transcript_id "AT3G50140"; gene_id "AT3G50140.1";
Chr3	Araport11	three_prime_UTR	18592305	18592471	.	-	.	transcript_id "AT3G50140.1"; gene_id "AT3G50140";
Chr3	Araport11	exon	18592305	18592896	.	-	.	transcript_id "AT3G50140.1"; gene_id "AT3G50140";
Chr3	Araport11	mRNA	18592305	18594715	.	-	.	transcript_id "AT3G50140"; gene_id "AT3G50140.2";
Chr3	Araport11	three_prime_UTR	18592305	18593200	.	-	.	transcript_id "AT3G50140.2"; gene_id "AT3G50140";
Chr3	Araport11	exon	18592305	18593774	.	-	.	transcript_id "AT3G50140.2"; gene_id "AT3G50140";
Chr3	Araport11	CDS	18592472	18592896	.	-	2	transcript_id "AT3G50140.1"; gene_id "AT3G50140";
Chr3	Araport11	protein	18592472	18594562	.	-	.	transcript_id "AT3G50140.1"; gene_id "AT3G50140";
Chr3	Araport11	CDS	18593201	18593774	.	-	1	transcript_id "AT3G50140.2"; gene_id "AT3G50140";
Chr3	Araport11	protein	18593201	18594562	.	-	.	transcript_id "AT3G50140.2"; gene_id "AT3G50140";
Chr3	Araport11	exon	18593251	18593774	.	-	.	transcript_id "AT3G50140.1"; gene_id "AT3G50140";
Chr3	Araport11	CDS	18593251	18593774	.	-	1	transcript_id "AT3G50140.1"; gene_id "AT3G50140";
Chr3	Araport11	CDS	18593892	18594562	.	-	0	transcript_id "AT3G50140.1"; gene_id "AT3G50140";
Chr3	Araport11	CDS	18593892	18594562	.	-	0	transcript_id "AT3G50140.2"; gene_id "AT3G50140";
Chr3	Araport11	exon	18593892	18594715	.	-	.	transcript_id "AT3G50140.1,AT3G50140.2"; gene_id "AT3G50140";
Chr3	Araport11	five_prime_UTR	18594563	18594715	.	-	.	transcript_id "AT3G50140.1,AT3G50140.2"; gene_id "AT3G50140";
Chr3	Araport11	gene	18595731	18597646	.	-	.	transcript_id "AT3G50150"; gene_id "AT3G50150";
Chr3	Araport11	mRNA	18595731	18597646	.	-	.	transcript_id "AT3G50150"; gene_id "AT3G50150.2";
Chr3	Araport11	three_prime_UTR	18595731	18596139	.	-	.	transcript_id "AT3G50150.2"; gene_id "AT3G50150";
Chr3	Araport11	exon	18595731	18596872	.	-	.	transcript_id "AT3G50150.2"; gene_id "AT3G50150";
Chr3	Araport11	mRNA	18595731	18597646	.	-	.	transcript_id "AT3G50150"; gene_id "AT3G50150.1";
Chr3	Araport11	three_prime_UTR	18595731	18595808	.	-	.	transcript_id "AT3G50150.1"; gene_id "AT3G50150";
Chr3	Araport11	exon	18595731	18596233	.	-	.	transcript_id "AT3G50150.1"; gene_id "AT3G50150";
Chr3	Araport11	CDS	18595809	18596233	.	-	2	transcript_id "AT3G50150.1"; gene_id "AT3G50150";
Chr3	Araport11	protein	18595809	18597551	.	-	.	transcript_id "AT3G50150.1"; gene_id "AT3G50150";
Chr3	Araport11	CDS	18596140	18596872	.	-	1	transcript_id "AT3G50150.2"; gene_id "AT3G50150";
Chr3	Araport11	protein	18596140	18597551	.	-	.	transcript_id "AT3G50150.2"; gene_id "AT3G50150";
Chr3	Araport11	exon	18596373	18596872	.	-	.	transcript_id "AT3G50150.1"; gene_id "AT3G50150";
Chr3	Araport11	CDS	18596373	18596872	.	-	1	transcript_id "AT3G50150.1"; gene_id "AT3G50150";
Chr3	Araport11	CDS	18596947	18597551	.	-	0	transcript_id "AT3G50150.2"; gene_id "AT3G50150";
Chr3	Araport11	CDS	18596947	18597551	.	-	0	transcript_id "AT3G50150.1"; gene_id "AT3G50150";
Chr3	Araport11	exon	18596947	18597646	.	-	.	transcript_id "AT3G50150.2,AT3G50150.1"; gene_id "AT3G50150";
Chr3	Araport11	five_prime_UTR	18597552	18597646	.	-	.	transcript_id "AT3G50150.2,AT3G50150.1"; gene_id "AT3G50150";
Chr3	Araport11	transposable_element	18597906	18598641	.	-	.	transcript_id "AT3TE75450"; gene_id "AT3TE75450";
Chr3	Araport11	transposon_fragment	18597906	18598641	.	-	.	transcript_id "AT3TE75450"; gene_id "AT3TE75450";
Chr3	Araport11	gene	18598429	18601009	.	-	.	transcript_id "AT3G50160"; gene_id "AT3G50160";
Chr3	Araport11	mRNA	18598429	18601009	.	-	.	transcript_id "AT3G50160"; gene_id "AT3G50160.1";
Chr3	Araport11	three_prime_UTR	18598429	18598825	.	-	.	transcript_id "AT3G50160.1"; gene_id "AT3G50160";
Chr3	Araport11	exon	18598429	18599256	.	-	.	transcript_id "AT3G50160.1"; gene_id "AT3G50160";
Chr3	Araport11	CDS	18598826	18599256	.	-	2	transcript_id "AT3G50160.1"; gene_id "AT3G50160";
Chr3	Araport11	protein	18598826	18600903	.	-	.	transcript_id "AT3G50160.1"; gene_id "AT3G50160";
Chr3	Araport11	exon	18599577	18600013	.	-	.	transcript_id "AT3G50160.1"; gene_id "AT3G50160";
Chr3	Araport11	CDS	18599577	18600013	.	-	1	transcript_id "AT3G50160.1"; gene_id "AT3G50160";
Chr3	Araport11	CDS	18600260	18600903	.	-	0	transcript_id "AT3G50160.1"; gene_id "AT3G50160";
Chr3	Araport11	exon	18600260	18601009	.	-	.	transcript_id "AT3G50160.1"; gene_id "AT3G50160";
Chr3	Araport11	five_prime_UTR	18600904	18601009	.	-	.	transcript_id "AT3G50160.1"; gene_id "AT3G50160";
Chr3	Araport11	gene	18601755	18603840	.	-	.	transcript_id "AT3G50170"; gene_id "AT3G50170";
Chr3	Araport11	mRNA	18601755	18603793	.	-	.	transcript_id "AT3G50170"; gene_id "AT3G50170.1";
Chr3	Araport11	three_prime_UTR	18601755	18601856	.	-	.	transcript_id "AT3G50170.1"; gene_id "AT3G50170";
Chr3	Araport11	exon	18601755	18602287	.	-	.	transcript_id "AT3G50170.1"; gene_id "AT3G50170";
Chr3	Araport11	CDS	18601857	18602287	.	-	2	transcript_id "AT3G50170.1"; gene_id "AT3G50170";
Chr3	Araport11	mRNA	18601857	18603840	.	-	.	transcript_id "AT3G50170"; gene_id "AT3G50170.2";
Chr3	Araport11	three_prime_UTR	18601857	18602336	.	-	.	transcript_id "AT3G50170.2"; gene_id "AT3G50170";
Chr3	Araport11	exon	18601857	18602949	.	-	.	transcript_id "AT3G50170.2"; gene_id "AT3G50170";
Chr3	Araport11	protein	18601857	18603738	.	-	.	transcript_id "AT3G50170.1"; gene_id "AT3G50170";
Chr3	Araport11	CDS	18602337	18602949	.	-	1	transcript_id "AT3G50170.2"; gene_id "AT3G50170";
Chr3	Araport11	protein	18602337	18603738	.	-	.	transcript_id "AT3G50170.2"; gene_id "AT3G50170";
Chr3	Araport11	exon	18602426	18602949	.	-	.	transcript_id "AT3G50170.1"; gene_id "AT3G50170";
Chr3	Araport11	CDS	18602426	18602949	.	-	1	transcript_id "AT3G50170.1"; gene_id "AT3G50170";
Chr3	Araport11	CDS	18603068	18603738	.	-	0	transcript_id "AT3G50170.1"; gene_id "AT3G50170";
Chr3	Araport11	exon	18603068	18603793	.	-	.	transcript_id "AT3G50170.1"; gene_id "AT3G50170";
Chr3	Araport11	CDS	18603068	18603738	.	-	0	transcript_id "AT3G50170.2"; gene_id "AT3G50170";
Chr3	Araport11	exon	18603068	18603840	.	-	.	transcript_id "AT3G50170.2"; gene_id "AT3G50170";
Chr3	Araport11	five_prime_UTR	18603739	18603793	.	-	.	transcript_id "AT3G50170.1"; gene_id "AT3G50170";
Chr3	Araport11	five_prime_UTR	18603739	18603840	.	-	.	transcript_id "AT3G50170.2"; gene_id "AT3G50170";
Chr3	Araport11	transposable_element	18604550	18604665	.	-	.	transcript_id "AT3TE75480"; gene_id "AT3TE75480";
Chr3	Araport11	transposon_fragment	18604550	18604665	.	-	.	transcript_id "AT3TE75480"; gene_id "AT3TE75480";
Chr3	Araport11	gene	18604941	18607162	.	-	.	transcript_id "AT3G50180"; gene_id "AT3G50180";
Chr3	Araport11	mRNA	18604941	18607162	.	-	.	transcript_id "AT3G50180"; gene_id "AT3G50180.1";
Chr3	Araport11	three_prime_UTR	18604941	18604942	.	-	.	transcript_id "AT3G50180.1"; gene_id "AT3G50180";
Chr3	Araport11	exon	18604941	18605379	.	-	.	transcript_id "AT3G50180.1"; gene_id "AT3G50180";
Chr3	Araport11	CDS	18604943	18605379	.	-	2	transcript_id "AT3G50180.1"; gene_id "AT3G50180";
Chr3	Araport11	protein	18604943	18607162	.	-	.	transcript_id "AT3G50180.1"; gene_id "AT3G50180";
Chr3	Araport11	exon	18605718	18606181	.	-	.	transcript_id "AT3G50180.1"; gene_id "AT3G50180";
Chr3	Araport11	CDS	18605718	18606181	.	-	1	transcript_id "AT3G50180.1"; gene_id "AT3G50180";
Chr3	Araport11	exon	18606297	18607162	.	-	.	transcript_id "AT3G50180.1"; gene_id "AT3G50180";
Chr3	Araport11	CDS	18606297	18607162	.	-	0	transcript_id "AT3G50180.1"; gene_id "AT3G50180";
Chr3	Araport11	transposable_element	18607037	18607218	.	-	.	transcript_id "AT3TE75490"; gene_id "AT3TE75490";
Chr3	Araport11	transposon_fragment	18607037	18607218	.	-	.	transcript_id "AT3TE75490"; gene_id "AT3TE75490";
Chr3	Araport11	gene	18608113	18611263	.	-	.	transcript_id "AT3G50190"; gene_id "AT3G50190";
Chr3	Araport11	mRNA	18608113	18611262	.	-	.	transcript_id "AT3G50190"; gene_id "AT3G50190.2";
Chr3	Araport11	three_prime_UTR	18608113	18608433	.	-	.	transcript_id "AT3G50190.2"; gene_id "AT3G50190";
Chr3	Araport11	exon	18608113	18608438	.	-	.	transcript_id "AT3G50190.2"; gene_id "AT3G50190";
Chr3	Araport11	gene	18608210	18608480	.	+	.	transcript_id ""; gene_id "";
Chr3	Araport11	lnc_RNA	18608210	18608480	.	+	.	transcript_id "AT3G08100"; gene_id "AT3G08100.1";
Chr3	Araport11	exon	18608210	18608480	.	+	.	transcript_id "AT3G08100.1"; gene_id "AT3G08100";
Chr3	Araport11	CDS	18608434	18608438	.	-	2	transcript_id "AT3G50190.2"; gene_id "AT3G50190";
Chr3	Araport11	protein	18608434	18611169	.	-	.	transcript_id "AT3G50190.2"; gene_id "AT3G50190";
Chr3	Araport11	mRNA	18609069	18611262	.	-	.	transcript_id "AT3G50190"; gene_id "AT3G50190.1";
Chr3	Araport11	three_prime_UTR	18609069	18609163	.	-	.	transcript_id "AT3G50190.1"; gene_id "AT3G50190";
Chr3	Araport11	mRNA	18609069	18611262	.	-	.	transcript_id "AT3G50190"; gene_id "AT3G50190.3";
Chr3	Araport11	three_prime_UTR	18609069	18609597	.	-	.	transcript_id "AT3G50190.3"; gene_id "AT3G50190";
Chr3	Araport11	exon	18609069	18609597	.	-	.	transcript_id "AT3G50190.1,AT3G50190.3"; gene_id "AT3G50190";
Chr3	Araport11	mRNA	18609114	18611263	.	-	.	transcript_id "AT3G50190"; gene_id "AT3G50190.4";
Chr3	Araport11	three_prime_UTR	18609114	18609927	.	-	.	transcript_id "AT3G50190.4"; gene_id "AT3G50190";
Chr3	Araport11	exon	18609114	18610432	.	-	.	transcript_id "AT3G50190.4"; gene_id "AT3G50190";
Chr3	Araport11	CDS	18609164	18609597	.	-	2	transcript_id "AT3G50190.1"; gene_id "AT3G50190";
Chr3	Araport11	protein	18609164	18611169	.	-	.	transcript_id "AT3G50190.1"; gene_id "AT3G50190";
Chr3	Araport11	three_prime_UTR	18609744	18609927	.	-	.	transcript_id "AT3G50190.3"; gene_id "AT3G50190";
Chr3	Araport11	exon	18609744	18610432	.	-	.	transcript_id "AT3G50190.3"; gene_id "AT3G50190";
Chr3	Araport11	CDS	18609928	18610432	.	-	1	transcript_id "AT3G50190.3"; gene_id "AT3G50190";
Chr3	Araport11	CDS	18609928	18610432	.	-	1	transcript_id "AT3G50190.4"; gene_id "AT3G50190";
Chr3	Araport11	protein	18609928	18611169	.	-	.	transcript_id "AT3G50190.3"; gene_id "AT3G50190";
Chr3	Araport11	protein	18609928	18611169	.	-	.	transcript_id "AT3G50190.4"; gene_id "AT3G50190";
Chr3	Araport11	CDS	18610005	18610432	.	-	1	transcript_id "AT3G50190.2"; gene_id "AT3G50190";
Chr3	Araport11	CDS	18610005	18610432	.	-	1	transcript_id "AT3G50190.1"; gene_id "AT3G50190";
Chr3	Araport11	exon	18610005	18610432	.	-	.	transcript_id "AT3G50190.2,AT3G50190.1"; gene_id "AT3G50190";
Chr3	Araport11	CDS	18610550	18611169	.	-	0	transcript_id "AT3G50190.2"; gene_id "AT3G50190";
Chr3	Araport11	CDS	18610550	18611169	.	-	0	transcript_id "AT3G50190.1"; gene_id "AT3G50190";
Chr3	Araport11	CDS	18610550	18611169	.	-	0	transcript_id "AT3G50190.3"; gene_id "AT3G50190";
Chr3	Araport11	exon	18610550	18611262	.	-	.	transcript_id "AT3G50190.2,AT3G50190.1,AT3G50190.3"; gene_id "AT3G50190";
Chr3	Araport11	CDS	18610550	18611169	.	-	0	transcript_id "AT3G50190.4"; gene_id "AT3G50190";
Chr3	Araport11	exon	18610550	18611263	.	-	.	transcript_id "AT3G50190.4"; gene_id "AT3G50190";
Chr3	Araport11	five_prime_UTR	18611170	18611262	.	-	.	transcript_id "AT3G50190.2,AT3G50190.1,AT3G50190.3"; gene_id "AT3G50190";
Chr3	Araport11	five_prime_UTR	18611170	18611263	.	-	.	transcript_id "AT3G50190.4"; gene_id "AT3G50190";
Chr3	Araport11	transposable_element	18611704	18612106	.	-	.	transcript_id "AT3TE75500"; gene_id "AT3TE75500";
Chr3	Araport11	transposon_fragment	18611704	18612029	.	-	.	transcript_id "AT3TE75500"; gene_id "AT3TE75500";
Chr3	Araport11	transposon_fragment	18612030	18612106	.	-	.	transcript_id "AT3TE75500"; gene_id "AT3TE75500";
Chr3	Araport11	gene	18612266	18613435	.	-	.	transcript_id "AT3G50200"; gene_id "AT3G50200";
Chr3	Araport11	mRNA	18612266	18613435	.	-	.	transcript_id "AT3G50200"; gene_id "AT3G50200.1";
Chr3	Araport11	three_prime_UTR	18612266	18612461	.	-	.	transcript_id "AT3G50200.1"; gene_id "AT3G50200";
Chr3	Araport11	exon	18612266	18612487	.	-	.	transcript_id "AT3G50200.1"; gene_id "AT3G50200";
Chr3	Araport11	CDS	18612462	18612487	.	-	2	transcript_id "AT3G50200.1"; gene_id "AT3G50200";
Chr3	Araport11	protein	18612462	18613323	.	-	.	transcript_id "AT3G50200.1"; gene_id "AT3G50200";
Chr3	Araport11	CDS	18612654	18613323	.	-	0	transcript_id "AT3G50200.1"; gene_id "AT3G50200";
Chr3	Araport11	exon	18612654	18613435	.	-	.	transcript_id "AT3G50200.1"; gene_id "AT3G50200";
Chr3	Araport11	five_prime_UTR	18613324	18613435	.	-	.	transcript_id "AT3G50200.1"; gene_id "AT3G50200";
Chr3	Araport11	gene	18614112	18616489	.	-	.	transcript_id "AT3G50210"; gene_id "AT3G50210";
Chr3	Araport11	mRNA	18614112	18616489	.	-	.	transcript_id "AT3G50210"; gene_id "AT3G50210.3";
Chr3	Araport11	mRNA	18614112	18616489	.	-	.	transcript_id "AT3G50210"; gene_id "AT3G50210.1";
Chr3	Araport11	three_prime_UTR	18614112	18614337	.	-	.	transcript_id "AT3G50210.3,AT3G50210.1"; gene_id "AT3G50210";
Chr3	Araport11	exon	18614112	18614478	.	-	.	transcript_id "AT3G50210.3,AT3G50210.1"; gene_id "AT3G50210";
Chr3	Araport11	mRNA	18614170	18616436	.	-	.	transcript_id "AT3G50210"; gene_id "AT3G50210.4";
Chr3	Araport11	three_prime_UTR	18614170	18614337	.	-	.	transcript_id "AT3G50210.4"; gene_id "AT3G50210";
Chr3	Araport11	exon	18614170	18614478	.	-	.	transcript_id "AT3G50210.4"; gene_id "AT3G50210";
Chr3	Araport11	mRNA	18614171	18616393	.	-	.	transcript_id "AT3G50210"; gene_id "AT3G50210.2";
Chr3	Araport11	three_prime_UTR	18614171	18614337	.	-	.	transcript_id "AT3G50210.2"; gene_id "AT3G50210";
Chr3	Araport11	exon	18614171	18614478	.	-	.	transcript_id "AT3G50210.2"; gene_id "AT3G50210";
Chr3	Araport11	CDS	18614338	18614478	.	-	0	transcript_id "AT3G50210.3"; gene_id "AT3G50210";
Chr3	Araport11	CDS	18614338	18614478	.	-	0	transcript_id "AT3G50210.1"; gene_id "AT3G50210";
Chr3	Araport11	CDS	18614338	18614478	.	-	0	transcript_id "AT3G50210.4"; gene_id "AT3G50210";
Chr3	Araport11	CDS	18614338	18614478	.	-	0	transcript_id "AT3G50210.2"; gene_id "AT3G50210";
Chr3	Araport11	protein	18614338	18615809	.	-	.	transcript_id "AT3G50210.2"; gene_id "AT3G50210";
Chr3	Araport11	protein	18614338	18616229	.	-	.	transcript_id "AT3G50210.3"; gene_id "AT3G50210";
Chr3	Araport11	protein	18614338	18616229	.	-	.	transcript_id "AT3G50210.1"; gene_id "AT3G50210";
Chr3	Araport11	protein	18614338	18616229	.	-	.	transcript_id "AT3G50210.4"; gene_id "AT3G50210";
Chr3	Araport11	CDS	18614554	18614643	.	-	0	transcript_id "AT3G50210.3"; gene_id "AT3G50210";
Chr3	Araport11	CDS	18614554	18614643	.	-	0	transcript_id "AT3G50210.1"; gene_id "AT3G50210";
Chr3	Araport11	CDS	18614554	18614643	.	-	0	transcript_id "AT3G50210.4"; gene_id "AT3G50210";
Chr3	Araport11	CDS	18614554	18614643	.	-	0	transcript_id "AT3G50210.2"; gene_id "AT3G50210";
Chr3	Araport11	exon	18614554	18614643	.	-	.	transcript_id "AT3G50210.3,AT3G50210.1,AT3G50210.4,AT3G50210.2"; gene_id "AT3G50210";
Chr3	Araport11	CDS	18614717	18614797	.	-	0	transcript_id "AT3G50210.3"; gene_id "AT3G50210";
Chr3	Araport11	CDS	18614717	18614797	.	-	0	transcript_id "AT3G50210.1"; gene_id "AT3G50210";
Chr3	Araport11	CDS	18614717	18614797	.	-	0	transcript_id "AT3G50210.4"; gene_id "AT3G50210";
Chr3	Araport11	CDS	18614717	18614797	.	-	0	transcript_id "AT3G50210.2"; gene_id "AT3G50210";
Chr3	Araport11	exon	18614717	18614797	.	-	.	transcript_id "AT3G50210.3,AT3G50210.1,AT3G50210.4,AT3G50210.2"; gene_id "AT3G50210";
Chr3	Araport11	CDS	18614886	18614932	.	-	2	transcript_id "AT3G50210.3"; gene_id "AT3G50210";
Chr3	Araport11	CDS	18614886	18614932	.	-	2	transcript_id "AT3G50210.1"; gene_id "AT3G50210";
Chr3	Araport11	CDS	18614886	18614932	.	-	2	transcript_id "AT3G50210.4"; gene_id "AT3G50210";
Chr3	Araport11	CDS	18614886	18614932	.	-	2	transcript_id "AT3G50210.2"; gene_id "AT3G50210";
Chr3	Araport11	exon	18614886	18614932	.	-	.	transcript_id "AT3G50210.3,AT3G50210.1,AT3G50210.4,AT3G50210.2"; gene_id "AT3G50210";
Chr3	Araport11	CDS	18615011	18615030	.	-	1	transcript_id "AT3G50210.3"; gene_id "AT3G50210";
Chr3	Araport11	CDS	18615011	18615030	.	-	1	transcript_id "AT3G50210.1"; gene_id "AT3G50210";
Chr3	Araport11	CDS	18615011	18615030	.	-	1	transcript_id "AT3G50210.4"; gene_id "AT3G50210";
Chr3	Araport11	CDS	18615011	18615030	.	-	1	transcript_id "AT3G50210.2"; gene_id "AT3G50210";
Chr3	Araport11	exon	18615011	18615030	.	-	.	transcript_id "AT3G50210.3,AT3G50210.1,AT3G50210.4,AT3G50210.2"; gene_id "AT3G50210";
Chr3	Araport11	CDS	18615121	18615280	.	-	2	transcript_id "AT3G50210.3"; gene_id "AT3G50210";
Chr3	Araport11	CDS	18615121	18615280	.	-	2	transcript_id "AT3G50210.1"; gene_id "AT3G50210";
Chr3	Araport11	CDS	18615121	18615280	.	-	2	transcript_id "AT3G50210.4"; gene_id "AT3G50210";
Chr3	Araport11	CDS	18615121	18615280	.	-	2	transcript_id "AT3G50210.2"; gene_id "AT3G50210";
Chr3	Araport11	exon	18615121	18615280	.	-	.	transcript_id "AT3G50210.3,AT3G50210.1,AT3G50210.4,AT3G50210.2"; gene_id "AT3G50210";
Chr3	Araport11	CDS	18615366	18615424	.	-	1	transcript_id "AT3G50210.3"; gene_id "AT3G50210";
Chr3	Araport11	CDS	18615366	18615424	.	-	1	transcript_id "AT3G50210.1"; gene_id "AT3G50210";
Chr3	Araport11	CDS	18615366	18615424	.	-	1	transcript_id "AT3G50210.4"; gene_id "AT3G50210";
Chr3	Araport11	CDS	18615366	18615424	.	-	1	transcript_id "AT3G50210.2"; gene_id "AT3G50210";
Chr3	Araport11	exon	18615366	18615424	.	-	.	transcript_id "AT3G50210.3,AT3G50210.1,AT3G50210.4,AT3G50210.2"; gene_id "AT3G50210";
Chr3	Araport11	CDS	18615509	18615576	.	-	0	transcript_id "AT3G50210.3"; gene_id "AT3G50210";
Chr3	Araport11	CDS	18615509	18615576	.	-	0	transcript_id "AT3G50210.1"; gene_id "AT3G50210";
Chr3	Araport11	CDS	18615509	18615576	.	-	0	transcript_id "AT3G50210.4"; gene_id "AT3G50210";
Chr3	Araport11	CDS	18615509	18615576	.	-	0	transcript_id "AT3G50210.2"; gene_id "AT3G50210";
Chr3	Araport11	exon	18615509	18615576	.	-	.	transcript_id "AT3G50210.3,AT3G50210.1,AT3G50210.4,AT3G50210.2"; gene_id "AT3G50210";
Chr3	Araport11	CDS	18615655	18615718	.	-	1	transcript_id "AT3G50210.3"; gene_id "AT3G50210";
Chr3	Araport11	CDS	18615655	18615718	.	-	1	transcript_id "AT3G50210.1"; gene_id "AT3G50210";
Chr3	Araport11	CDS	18615655	18615718	.	-	1	transcript_id "AT3G50210.4"; gene_id "AT3G50210";
Chr3	Araport11	CDS	18615655	18615718	.	-	1	transcript_id "AT3G50210.2"; gene_id "AT3G50210";
Chr3	Araport11	exon	18615655	18615718	.	-	.	transcript_id "AT3G50210.3,AT3G50210.1,AT3G50210.4,AT3G50210.2"; gene_id "AT3G50210";
Chr3	Araport11	CDS	18615787	18615905	.	-	0	transcript_id "AT3G50210.3"; gene_id "AT3G50210";
Chr3	Araport11	CDS	18615787	18615905	.	-	0	transcript_id "AT3G50210.1"; gene_id "AT3G50210";
Chr3	Araport11	CDS	18615787	18615905	.	-	0	transcript_id "AT3G50210.4"; gene_id "AT3G50210";
Chr3	Araport11	exon	18615787	18615905	.	-	.	transcript_id "AT3G50210.3,AT3G50210.1,AT3G50210.4"; gene_id "AT3G50210";
Chr3	Araport11	CDS	18615787	18615809	.	-	0	transcript_id "AT3G50210.2"; gene_id "AT3G50210";
Chr3	Araport11	exon	18615787	18615901	.	-	.	transcript_id "AT3G50210.2"; gene_id "AT3G50210";
Chr3	Araport11	five_prime_UTR	18615810	18615901	.	-	.	transcript_id "AT3G50210.2"; gene_id "AT3G50210";
Chr3	Araport11	CDS	18615995	18616110	.	-	2	transcript_id "AT3G50210.3"; gene_id "AT3G50210";
Chr3	Araport11	CDS	18615995	18616110	.	-	2	transcript_id "AT3G50210.1"; gene_id "AT3G50210";
Chr3	Araport11	CDS	18615995	18616110	.	-	2	transcript_id "AT3G50210.4"; gene_id "AT3G50210";
Chr3	Araport11	five_prime_UTR	18615995	18616110	.	-	.	transcript_id "AT3G50210.2"; gene_id "AT3G50210";
Chr3	Araport11	exon	18615995	18616110	.	-	.	transcript_id "AT3G50210.3,AT3G50210.1,AT3G50210.4,AT3G50210.2"; gene_id "AT3G50210";
Chr3	Araport11	CDS	18616196	18616229	.	-	0	transcript_id "AT3G50210.3"; gene_id "AT3G50210";
Chr3	Araport11	exon	18616196	18616275	.	-	.	transcript_id "AT3G50210.3"; gene_id "AT3G50210";
Chr3	Araport11	CDS	18616196	18616229	.	-	0	transcript_id "AT3G50210.1"; gene_id "AT3G50210";
Chr3	Araport11	exon	18616196	18616489	.	-	.	transcript_id "AT3G50210.1"; gene_id "AT3G50210";
Chr3	Araport11	CDS	18616196	18616229	.	-	0	transcript_id "AT3G50210.4"; gene_id "AT3G50210";
Chr3	Araport11	exon	18616196	18616262	.	-	.	transcript_id "AT3G50210.4"; gene_id "AT3G50210";
Chr3	Araport11	exon	18616196	18616393	.	-	.	transcript_id "AT3G50210.2"; gene_id "AT3G50210";
Chr3	Araport11	five_prime_UTR	18616196	18616393	.	-	.	transcript_id "AT3G50210.2"; gene_id "AT3G50210";
Chr3	Araport11	five_prime_UTR	18616230	18616275	.	-	.	transcript_id "AT3G50210.3"; gene_id "AT3G50210";
Chr3	Araport11	five_prime_UTR	18616230	18616489	.	-	.	transcript_id "AT3G50210.1"; gene_id "AT3G50210";
Chr3	Araport11	five_prime_UTR	18616230	18616262	.	-	.	transcript_id "AT3G50210.4"; gene_id "AT3G50210";
Chr3	Araport11	exon	18616370	18616489	.	-	.	transcript_id "AT3G50210.3"; gene_id "AT3G50210";
Chr3	Araport11	five_prime_UTR	18616370	18616489	.	-	.	transcript_id "AT3G50210.3"; gene_id "AT3G50210";
Chr3	Araport11	exon	18616370	18616436	.	-	.	transcript_id "AT3G50210.4"; gene_id "AT3G50210";
Chr3	Araport11	five_prime_UTR	18616370	18616436	.	-	.	transcript_id "AT3G50210.4"; gene_id "AT3G50210";
Chr3	Araport11	transposable_element	18616828	18617585	.	+	.	transcript_id "AT3TE75520"; gene_id "AT3TE75520";
Chr3	Araport11	transposon_fragment	18616828	18617585	.	+	.	transcript_id "AT3TE75520"; gene_id "AT3TE75520";
Chr3	Araport11	gene	18617424	18618816	.	-	.	transcript_id "AT3G50220"; gene_id "AT3G50220";
Chr3	Araport11	mRNA	18617424	18618816	.	-	.	transcript_id "AT3G50220"; gene_id "AT3G50220.1";
Chr3	Araport11	three_prime_UTR	18617424	18617671	.	-	.	transcript_id "AT3G50220.1"; gene_id "AT3G50220";
Chr3	Araport11	exon	18617424	18618816	.	-	.	transcript_id "AT3G50220.1"; gene_id "AT3G50220";
Chr3	Araport11	CDS	18617672	18618640	.	-	0	transcript_id "AT3G50220.1"; gene_id "AT3G50220";
Chr3	Araport11	protein	18617672	18618640	.	-	.	transcript_id "AT3G50220.1"; gene_id "AT3G50220";
Chr3	Araport11	five_prime_UTR	18618641	18618816	.	-	.	transcript_id "AT3G50220.1"; gene_id "AT3G50220";
Chr3	Araport11	gene	18620450	18623251	.	+	.	transcript_id "AT3G50230"; gene_id "AT3G50230";
Chr3	Araport11	mRNA	18620450	18623200	.	+	.	transcript_id "AT3G50230"; gene_id "AT3G50230.2";
Chr3	Araport11	five_prime_UTR	18620450	18620562	.	+	.	transcript_id "AT3G50230.2"; gene_id "AT3G50230";
Chr3	Araport11	exon	18620450	18622012	.	+	.	transcript_id "AT3G50230.2"; gene_id "AT3G50230";
Chr3	Araport11	CDS	18620563	18622012	.	+	0	transcript_id "AT3G50230.2"; gene_id "AT3G50230";
Chr3	Araport11	protein	18620563	18623200	.	+	.	transcript_id "AT3G50230.2"; gene_id "AT3G50230";
Chr3	Araport11	mRNA	18620599	18623251	.	+	.	transcript_id "AT3G50230"; gene_id "AT3G50230.1";
Chr3	Araport11	exon	18620599	18622012	.	+	.	transcript_id "AT3G50230.1"; gene_id "AT3G50230";
Chr3	Araport11	CDS	18620599	18622012	.	+	0	transcript_id "AT3G50230.1"; gene_id "AT3G50230";
Chr3	Araport11	protein	18620599	18623200	.	+	.	transcript_id "AT3G50230.1"; gene_id "AT3G50230";
Chr3	Araport11	exon	18622632	18623200	.	+	.	transcript_id "AT3G50230.2"; gene_id "AT3G50230";
Chr3	Araport11	CDS	18622632	18623200	.	+	2	transcript_id "AT3G50230.2"; gene_id "AT3G50230";
Chr3	Araport11	CDS	18622632	18623200	.	+	2	transcript_id "AT3G50230.1"; gene_id "AT3G50230";
Chr3	Araport11	exon	18622632	18623251	.	+	.	transcript_id "AT3G50230.1"; gene_id "AT3G50230";
Chr3	Araport11	three_prime_UTR	18623201	18623251	.	+	.	transcript_id "AT3G50230.1"; gene_id "AT3G50230";
Chr3	Araport11	gene	18623254	18628914	.	-	.	transcript_id "AT3G50240"; gene_id "AT3G50240";
Chr3	Araport11	mRNA	18623254	18628888	.	-	.	transcript_id "AT3G50240"; gene_id "AT3G50240.3";
Chr3	Araport11	mRNA	18623254	18628914	.	-	.	transcript_id "AT3G50240"; gene_id "AT3G50240.2";
Chr3	Araport11	three_prime_UTR	18623254	18623804	.	-	.	transcript_id "AT3G50240.2"; gene_id "AT3G50240";
Chr3	Araport11	exon	18623254	18624042	.	-	.	transcript_id "AT3G50240.2"; gene_id "AT3G50240";
Chr3	Araport11	mRNA	18623254	18628914	.	-	.	transcript_id "AT3G50240"; gene_id "AT3G50240.4";
Chr3	Araport11	three_prime_UTR	18623254	18623379	.	-	.	transcript_id "AT3G50240.3,AT3G50240.4"; gene_id "AT3G50240";
Chr3	Araport11	exon	18623254	18623775	.	-	.	transcript_id "AT3G50240.3,AT3G50240.4"; gene_id "AT3G50240";
Chr3	Araport11	mRNA	18623262	18628914	.	-	.	transcript_id "AT3G50240"; gene_id "AT3G50240.1";
Chr3	Araport11	three_prime_UTR	18623262	18623379	.	-	.	transcript_id "AT3G50240.1"; gene_id "AT3G50240";
Chr3	Araport11	exon	18623262	18623775	.	-	.	transcript_id "AT3G50240.1"; gene_id "AT3G50240";
Chr3	Araport11	CDS	18623380	18623775	.	-	0	transcript_id "AT3G50240.3"; gene_id "AT3G50240";
Chr3	Araport11	CDS	18623380	18623775	.	-	0	transcript_id "AT3G50240.4"; gene_id "AT3G50240";
Chr3	Araport11	CDS	18623380	18623775	.	-	0	transcript_id "AT3G50240.1"; gene_id "AT3G50240";
Chr3	Araport11	protein	18623380	18628121	.	-	.	transcript_id "AT3G50240.3"; gene_id "AT3G50240";
Chr3	Araport11	protein	18623380	18628784	.	-	.	transcript_id "AT3G50240.4"; gene_id "AT3G50240";
Chr3	Araport11	protein	18623380	18628784	.	-	.	transcript_id "AT3G50240.1"; gene_id "AT3G50240";
Chr3	Araport11	CDS	18623805	18624042	.	-	1	transcript_id "AT3G50240.2"; gene_id "AT3G50240";
Chr3	Araport11	protein	18623805	18628784	.	-	.	transcript_id "AT3G50240.2"; gene_id "AT3G50240";
Chr3	Araport11	CDS	18623871	18624042	.	-	1	transcript_id "AT3G50240.3"; gene_id "AT3G50240";
Chr3	Araport11	CDS	18623871	18624042	.	-	1	transcript_id "AT3G50240.4"; gene_id "AT3G50240";
Chr3	Araport11	CDS	18623871	18624042	.	-	1	transcript_id "AT3G50240.1"; gene_id "AT3G50240";
Chr3	Araport11	exon	18623871	18624042	.	-	.	transcript_id "AT3G50240.3,AT3G50240.4,AT3G50240.1"; gene_id "AT3G50240";
Chr3	Araport11	CDS	18624136	18624351	.	-	1	transcript_id "AT3G50240.3"; gene_id "AT3G50240";
Chr3	Araport11	CDS	18624136	18624351	.	-	1	transcript_id "AT3G50240.2"; gene_id "AT3G50240";
Chr3	Araport11	CDS	18624136	18624351	.	-	1	transcript_id "AT3G50240.4"; gene_id "AT3G50240";
Chr3	Araport11	CDS	18624136	18624351	.	-	1	transcript_id "AT3G50240.1"; gene_id "AT3G50240";
Chr3	Araport11	exon	18624136	18624351	.	-	.	transcript_id "AT3G50240.3,AT3G50240.2,AT3G50240.4,AT3G50240.1"; gene_id "AT3G50240";
Chr3	Araport11	CDS	18624454	18624543	.	-	1	transcript_id "AT3G50240.3"; gene_id "AT3G50240";
Chr3	Araport11	CDS	18624454	18624543	.	-	1	transcript_id "AT3G50240.2"; gene_id "AT3G50240";
Chr3	Araport11	CDS	18624454	18624543	.	-	1	transcript_id "AT3G50240.4"; gene_id "AT3G50240";
Chr3	Araport11	CDS	18624454	18624543	.	-	1	transcript_id "AT3G50240.1"; gene_id "AT3G50240";
Chr3	Araport11	exon	18624454	18624543	.	-	.	transcript_id "AT3G50240.3,AT3G50240.2,AT3G50240.4,AT3G50240.1"; gene_id "AT3G50240";
Chr3	Araport11	CDS	18624627	18624724	.	-	0	transcript_id "AT3G50240.3"; gene_id "AT3G50240";
Chr3	Araport11	CDS	18624627	18624724	.	-	0	transcript_id "AT3G50240.2"; gene_id "AT3G50240";
Chr3	Araport11	CDS	18624627	18624724	.	-	0	transcript_id "AT3G50240.4"; gene_id "AT3G50240";
Chr3	Araport11	CDS	18624627	18624724	.	-	0	transcript_id "AT3G50240.1"; gene_id "AT3G50240";
Chr3	Araport11	exon	18624627	18624724	.	-	.	transcript_id "AT3G50240.3,AT3G50240.2,AT3G50240.4,AT3G50240.1"; gene_id "AT3G50240";
Chr3	Araport11	CDS	18624797	18624828	.	-	2	transcript_id "AT3G50240.3"; gene_id "AT3G50240";
Chr3	Araport11	CDS	18624797	18624828	.	-	2	transcript_id "AT3G50240.2"; gene_id "AT3G50240";
Chr3	Araport11	CDS	18624797	18624828	.	-	2	transcript_id "AT3G50240.4"; gene_id "AT3G50240";
Chr3	Araport11	CDS	18624797	18624828	.	-	2	transcript_id "AT3G50240.1"; gene_id "AT3G50240";
Chr3	Araport11	exon	18624797	18624828	.	-	.	transcript_id "AT3G50240.3,AT3G50240.2,AT3G50240.4,AT3G50240.1"; gene_id "AT3G50240";
Chr3	Araport11	CDS	18624899	18624992	.	-	0	transcript_id "AT3G50240.3"; gene_id "AT3G50240";
Chr3	Araport11	CDS	18624899	18624992	.	-	0	transcript_id "AT3G50240.2"; gene_id "AT3G50240";
Chr3	Araport11	CDS	18624899	18624992	.	-	0	transcript_id "AT3G50240.4"; gene_id "AT3G50240";
Chr3	Araport11	CDS	18624899	18624992	.	-	0	transcript_id "AT3G50240.1"; gene_id "AT3G50240";
Chr3	Araport11	exon	18624899	18624992	.	-	.	transcript_id "AT3G50240.3,AT3G50240.2,AT3G50240.4,AT3G50240.1"; gene_id "AT3G50240";
Chr3	Araport11	CDS	18625081	18625152	.	-	0	transcript_id "AT3G50240.3"; gene_id "AT3G50240";
Chr3	Araport11	CDS	18625081	18625152	.	-	0	transcript_id "AT3G50240.2"; gene_id "AT3G50240";
Chr3	Araport11	CDS	18625081	18625152	.	-	0	transcript_id "AT3G50240.4"; gene_id "AT3G50240";
Chr3	Araport11	CDS	18625081	18625152	.	-	0	transcript_id "AT3G50240.1"; gene_id "AT3G50240";
Chr3	Araport11	exon	18625081	18625152	.	-	.	transcript_id "AT3G50240.3,AT3G50240.2,AT3G50240.4,AT3G50240.1"; gene_id "AT3G50240";
Chr3	Araport11	CDS	18625249	18625329	.	-	0	transcript_id "AT3G50240.3"; gene_id "AT3G50240";
Chr3	Araport11	CDS	18625249	18625329	.	-	0	transcript_id "AT3G50240.2"; gene_id "AT3G50240";
Chr3	Araport11	CDS	18625249	18625329	.	-	0	transcript_id "AT3G50240.4"; gene_id "AT3G50240";
Chr3	Araport11	CDS	18625249	18625329	.	-	0	transcript_id "AT3G50240.1"; gene_id "AT3G50240";
Chr3	Araport11	exon	18625249	18625329	.	-	.	transcript_id "AT3G50240.3,AT3G50240.2,AT3G50240.4,AT3G50240.1"; gene_id "AT3G50240";
Chr3	Araport11	CDS	18625424	18625654	.	-	0	transcript_id "AT3G50240.3"; gene_id "AT3G50240";
Chr3	Araport11	CDS	18625424	18625654	.	-	0	transcript_id "AT3G50240.2"; gene_id "AT3G50240";
Chr3	Araport11	CDS	18625424	18625654	.	-	0	transcript_id "AT3G50240.4"; gene_id "AT3G50240";
Chr3	Araport11	CDS	18625424	18625654	.	-	0	transcript_id "AT3G50240.1"; gene_id "AT3G50240";
Chr3	Araport11	exon	18625424	18625654	.	-	.	transcript_id "AT3G50240.3,AT3G50240.2,AT3G50240.4,AT3G50240.1"; gene_id "AT3G50240";
Chr3	Araport11	CDS	18625733	18625828	.	-	0	transcript_id "AT3G50240.3"; gene_id "AT3G50240";
Chr3	Araport11	CDS	18625733	18625828	.	-	0	transcript_id "AT3G50240.2"; gene_id "AT3G50240";
Chr3	Araport11	CDS	18625733	18625828	.	-	0	transcript_id "AT3G50240.4"; gene_id "AT3G50240";
Chr3	Araport11	CDS	18625733	18625828	.	-	0	transcript_id "AT3G50240.1"; gene_id "AT3G50240";
Chr3	Araport11	exon	18625733	18625828	.	-	.	transcript_id "AT3G50240.3,AT3G50240.2,AT3G50240.4,AT3G50240.1"; gene_id "AT3G50240";
Chr3	Araport11	CDS	18625914	18626023	.	-	2	transcript_id "AT3G50240.3"; gene_id "AT3G50240";
Chr3	Araport11	CDS	18625914	18626023	.	-	2	transcript_id "AT3G50240.2"; gene_id "AT3G50240";
Chr3	Araport11	exon	18625914	18626008	.	-	.	transcript_id "AT3G50240.4"; gene_id "AT3G50240";
Chr3	Araport11	CDS	18625914	18626008	.	-	2	transcript_id "AT3G50240.4"; gene_id "AT3G50240";
Chr3	Araport11	CDS	18625914	18626023	.	-	2	transcript_id "AT3G50240.1"; gene_id "AT3G50240";
Chr3	Araport11	exon	18625914	18626023	.	-	.	transcript_id "AT3G50240.3,AT3G50240.2,AT3G50240.1"; gene_id "AT3G50240";
Chr3	Araport11	CDS	18626113	18626203	.	-	0	transcript_id "AT3G50240.3"; gene_id "AT3G50240";
Chr3	Araport11	CDS	18626113	18626203	.	-	0	transcript_id "AT3G50240.2"; gene_id "AT3G50240";
Chr3	Araport11	CDS	18626113	18626203	.	-	0	transcript_id "AT3G50240.4"; gene_id "AT3G50240";
Chr3	Araport11	CDS	18626113	18626203	.	-	0	transcript_id "AT3G50240.1"; gene_id "AT3G50240";
Chr3	Araport11	exon	18626113	18626203	.	-	.	transcript_id "AT3G50240.3,AT3G50240.2,AT3G50240.4,AT3G50240.1"; gene_id "AT3G50240";
Chr3	Araport11	CDS	18626289	18626402	.	-	0	transcript_id "AT3G50240.3"; gene_id "AT3G50240";
Chr3	Araport11	CDS	18626289	18626402	.	-	0	transcript_id "AT3G50240.2"; gene_id "AT3G50240";
Chr3	Araport11	CDS	18626289	18626402	.	-	0	transcript_id "AT3G50240.4"; gene_id "AT3G50240";
Chr3	Araport11	CDS	18626289	18626402	.	-	0	transcript_id "AT3G50240.1"; gene_id "AT3G50240";
Chr3	Araport11	exon	18626289	18626402	.	-	.	transcript_id "AT3G50240.3,AT3G50240.2,AT3G50240.4,AT3G50240.1"; gene_id "AT3G50240";
Chr3	Araport11	CDS	18626480	18626587	.	-	0	transcript_id "AT3G50240.3"; gene_id "AT3G50240";
Chr3	Araport11	CDS	18626480	18626587	.	-	0	transcript_id "AT3G50240.2"; gene_id "AT3G50240";
Chr3	Araport11	CDS	18626480	18626587	.	-	0	transcript_id "AT3G50240.4"; gene_id "AT3G50240";
Chr3	Araport11	CDS	18626480	18626587	.	-	0	transcript_id "AT3G50240.1"; gene_id "AT3G50240";
Chr3	Araport11	exon	18626480	18626587	.	-	.	transcript_id "AT3G50240.3,AT3G50240.2,AT3G50240.4,AT3G50240.1"; gene_id "AT3G50240";
Chr3	Araport11	CDS	18626763	18626854	.	-	2	transcript_id "AT3G50240.3"; gene_id "AT3G50240";
Chr3	Araport11	CDS	18626763	18626854	.	-	2	transcript_id "AT3G50240.2"; gene_id "AT3G50240";
Chr3	Araport11	CDS	18626763	18626854	.	-	2	transcript_id "AT3G50240.4"; gene_id "AT3G50240";
Chr3	Araport11	CDS	18626763	18626854	.	-	2	transcript_id "AT3G50240.1"; gene_id "AT3G50240";
Chr3	Araport11	exon	18626763	18626854	.	-	.	transcript_id "AT3G50240.3,AT3G50240.2,AT3G50240.4,AT3G50240.1"; gene_id "AT3G50240";
Chr3	Araport11	CDS	18626946	18626982	.	-	0	transcript_id "AT3G50240.3"; gene_id "AT3G50240";
Chr3	Araport11	CDS	18626946	18626982	.	-	0	transcript_id "AT3G50240.2"; gene_id "AT3G50240";
Chr3	Araport11	CDS	18626946	18626982	.	-	0	transcript_id "AT3G50240.4"; gene_id "AT3G50240";
Chr3	Araport11	CDS	18626946	18626982	.	-	0	transcript_id "AT3G50240.1"; gene_id "AT3G50240";
Chr3	Araport11	exon	18626946	18626982	.	-	.	transcript_id "AT3G50240.3,AT3G50240.2,AT3G50240.4,AT3G50240.1"; gene_id "AT3G50240";
Chr3	Araport11	CDS	18627151	18627275	.	-	2	transcript_id "AT3G50240.3"; gene_id "AT3G50240";
Chr3	Araport11	CDS	18627151	18627275	.	-	2	transcript_id "AT3G50240.2"; gene_id "AT3G50240";
Chr3	Araport11	CDS	18627151	18627275	.	-	2	transcript_id "AT3G50240.4"; gene_id "AT3G50240";
Chr3	Araport11	CDS	18627151	18627275	.	-	2	transcript_id "AT3G50240.1"; gene_id "AT3G50240";
Chr3	Araport11	exon	18627151	18627275	.	-	.	transcript_id "AT3G50240.3,AT3G50240.2,AT3G50240.4,AT3G50240.1"; gene_id "AT3G50240";
Chr3	Araport11	CDS	18627352	18627539	.	-	1	transcript_id "AT3G50240.3"; gene_id "AT3G50240";
Chr3	Araport11	CDS	18627352	18627539	.	-	1	transcript_id "AT3G50240.2"; gene_id "AT3G50240";
Chr3	Araport11	CDS	18627352	18627539	.	-	1	transcript_id "AT3G50240.4"; gene_id "AT3G50240";
Chr3	Araport11	CDS	18627352	18627539	.	-	1	transcript_id "AT3G50240.1"; gene_id "AT3G50240";
Chr3	Araport11	exon	18627352	18627539	.	-	.	transcript_id "AT3G50240.3,AT3G50240.2,AT3G50240.4,AT3G50240.1"; gene_id "AT3G50240";
Chr3	Araport11	CDS	18627647	18627894	.	-	0	transcript_id "AT3G50240.3"; gene_id "AT3G50240";
Chr3	Araport11	CDS	18627647	18627894	.	-	0	transcript_id "AT3G50240.2"; gene_id "AT3G50240";
Chr3	Araport11	CDS	18627647	18627894	.	-	0	transcript_id "AT3G50240.4"; gene_id "AT3G50240";
Chr3	Araport11	CDS	18627647	18627894	.	-	0	transcript_id "AT3G50240.1"; gene_id "AT3G50240";
Chr3	Araport11	exon	18627647	18627894	.	-	.	transcript_id "AT3G50240.3,AT3G50240.2,AT3G50240.4,AT3G50240.1"; gene_id "AT3G50240";
Chr3	Araport11	CDS	18627963	18628121	.	-	0	transcript_id "AT3G50240.3"; gene_id "AT3G50240";
Chr3	Araport11	exon	18627963	18628327	.	-	.	transcript_id "AT3G50240.3"; gene_id "AT3G50240";
Chr3	Araport11	CDS	18627963	18628112	.	-	0	transcript_id "AT3G50240.2"; gene_id "AT3G50240";
Chr3	Araport11	CDS	18627963	18628112	.	-	0	transcript_id "AT3G50240.4"; gene_id "AT3G50240";
Chr3	Araport11	CDS	18627963	18628112	.	-	0	transcript_id "AT3G50240.1"; gene_id "AT3G50240";
Chr3	Araport11	exon	18627963	18628112	.	-	.	transcript_id "AT3G50240.2,AT3G50240.4,AT3G50240.1"; gene_id "AT3G50240";
Chr3	Araport11	five_prime_UTR	18628122	18628327	.	-	.	transcript_id "AT3G50240.3"; gene_id "AT3G50240";
Chr3	Araport11	CDS	18628181	18628327	.	-	0	transcript_id "AT3G50240.2"; gene_id "AT3G50240";
Chr3	Araport11	CDS	18628181	18628327	.	-	0	transcript_id "AT3G50240.4"; gene_id "AT3G50240";
Chr3	Araport11	CDS	18628181	18628327	.	-	0	transcript_id "AT3G50240.1"; gene_id "AT3G50240";
Chr3	Araport11	exon	18628181	18628327	.	-	.	transcript_id "AT3G50240.2,AT3G50240.4,AT3G50240.1"; gene_id "AT3G50240";
Chr3	Araport11	exon	18628617	18628888	.	-	.	transcript_id "AT3G50240.3"; gene_id "AT3G50240";
Chr3	Araport11	five_prime_UTR	18628617	18628888	.	-	.	transcript_id "AT3G50240.3"; gene_id "AT3G50240";
Chr3	Araport11	CDS	18628617	18628784	.	-	0	transcript_id "AT3G50240.2"; gene_id "AT3G50240";
Chr3	Araport11	CDS	18628617	18628784	.	-	0	transcript_id "AT3G50240.4"; gene_id "AT3G50240";
Chr3	Araport11	CDS	18628617	18628784	.	-	0	transcript_id "AT3G50240.1"; gene_id "AT3G50240";
Chr3	Araport11	exon	18628617	18628914	.	-	.	transcript_id "AT3G50240.2,AT3G50240.4,AT3G50240.1"; gene_id "AT3G50240";
Chr3	Araport11	five_prime_UTR	18628785	18628914	.	-	.	transcript_id "AT3G50240.2,AT3G50240.4,AT3G50240.1"; gene_id "AT3G50240";
Chr3	Araport11	transposable_element	18629702	18629744	.	-	.	transcript_id "AT3TE75570"; gene_id "AT3TE75570";
Chr3	Araport11	transposon_fragment	18629702	18629744	.	-	.	transcript_id "AT3TE75570"; gene_id "AT3TE75570";
Chr3	Araport11	transposable_element	18629746	18632620	.	-	.	transcript_id "AT3TE75575"; gene_id "AT3TE75575";
Chr3	Araport11	transposon_fragment	18629746	18630035	.	-	.	transcript_id "AT3TE75575"; gene_id "AT3TE75575";
Chr3	Araport11	gene	18630032	18630478	.	-	.	transcript_id "AT3G50250"; gene_id "AT3G50250";
Chr3	Araport11	mRNA	18630032	18630478	.	-	.	transcript_id "AT3G50250"; gene_id "AT3G50250.1";
Chr3	Araport11	exon	18630032	18630478	.	-	.	transcript_id "AT3G50250.1"; gene_id "AT3G50250";
Chr3	Araport11	CDS	18630032	18630478	.	-	0	transcript_id "AT3G50250.1"; gene_id "AT3G50250";
Chr3	Araport11	protein	18630032	18630478	.	-	.	transcript_id "AT3G50250.1"; gene_id "AT3G50250";
Chr3	Araport11	transposable_element	18630628	18630686	.	-	.	transcript_id "AT3TE75580"; gene_id "AT3TE75580";
Chr3	Araport11	transposon_fragment	18630628	18630686	.	-	.	transcript_id "AT3TE75580"; gene_id "AT3TE75580";
Chr3	Araport11	transposon_fragment	18630687	18632620	.	-	.	transcript_id "AT3TE75575"; gene_id "AT3TE75575";
Chr3	Araport11	transposable_element	18633256	18633869	.	+	.	transcript_id "AT3TE75590"; gene_id "AT3TE75590";
Chr3	Araport11	transposon_fragment	18633256	18633869	.	+	.	transcript_id "AT3TE75590"; gene_id "AT3TE75590";
Chr3	Araport11	transposable_element	18633870	18634492	.	-	.	transcript_id "AT3TE75595"; gene_id "AT3TE75595";
Chr3	Araport11	transposon_fragment	18633870	18634492	.	-	.	transcript_id "AT3TE75595"; gene_id "AT3TE75595";
Chr3	Araport11	gene	18634546	18635514	.	+	.	transcript_id "AT3G50260"; gene_id "AT3G50260";
Chr3	Araport11	mRNA	18634546	18635514	.	+	.	transcript_id "AT3G50260"; gene_id "AT3G50260.1";
Chr3	Araport11	five_prime_UTR	18634546	18634686	.	+	.	transcript_id "AT3G50260.1"; gene_id "AT3G50260";
Chr3	Araport11	exon	18634546	18635514	.	+	.	transcript_id "AT3G50260.1"; gene_id "AT3G50260";
Chr3	Araport11	CDS	18634687	18635148	.	+	0	transcript_id "AT3G50260.1"; gene_id "AT3G50260";
Chr3	Araport11	protein	18634687	18635148	.	+	.	transcript_id "AT3G50260.1"; gene_id "AT3G50260";
Chr3	Araport11	three_prime_UTR	18635149	18635514	.	+	.	transcript_id "AT3G50260.1"; gene_id "AT3G50260";
Chr3	Araport11	gene	18635758	18637468	.	+	.	transcript_id "AT3G50270"; gene_id "AT3G50270";
Chr3	Araport11	mRNA	18635758	18637468	.	+	.	transcript_id "AT3G50270"; gene_id "AT3G50270.1";
Chr3	Araport11	five_prime_UTR	18635758	18635925	.	+	.	transcript_id "AT3G50270.1"; gene_id "AT3G50270";
Chr3	Araport11	exon	18635758	18637468	.	+	.	transcript_id "AT3G50270.1"; gene_id "AT3G50270";
Chr3	Araport11	CDS	18635926	18637278	.	+	0	transcript_id "AT3G50270.1"; gene_id "AT3G50270";
Chr3	Araport11	protein	18635926	18637278	.	+	.	transcript_id "AT3G50270.1"; gene_id "AT3G50270";
Chr3	Araport11	three_prime_UTR	18637279	18637468	.	+	.	transcript_id "AT3G50270.1"; gene_id "AT3G50270";
Chr3	Araport11	gene	18637735	18639475	.	+	.	transcript_id "AT3G50280"; gene_id "AT3G50280";
Chr3	Araport11	mRNA	18637735	18639475	.	+	.	transcript_id "AT3G50280"; gene_id "AT3G50280.1";
Chr3	Araport11	five_prime_UTR	18637735	18637853	.	+	.	transcript_id "AT3G50280.1"; gene_id "AT3G50280";
Chr3	Araport11	exon	18637735	18639475	.	+	.	transcript_id "AT3G50280.1"; gene_id "AT3G50280";
Chr3	Araport11	mRNA	18637751	18639413	.	+	.	transcript_id "AT3G50280"; gene_id "AT3G50280.2";
Chr3	Araport11	exon	18637751	18638145	.	+	.	transcript_id "AT3G50280.2"; gene_id "AT3G50280";
Chr3	Araport11	five_prime_UTR	18637751	18638145	.	+	.	transcript_id "AT3G50280.2"; gene_id "AT3G50280";
Chr3	Araport11	CDS	18637854	18639185	.	+	0	transcript_id "AT3G50280.1"; gene_id "AT3G50280";
Chr3	Araport11	protein	18637854	18639185	.	+	.	transcript_id "AT3G50280.1"; gene_id "AT3G50280";
Chr3	Araport11	five_prime_UTR	18638231	18638243	.	+	.	transcript_id "AT3G50280.2"; gene_id "AT3G50280";
Chr3	Araport11	exon	18638231	18639413	.	+	.	transcript_id "AT3G50280.2"; gene_id "AT3G50280";
Chr3	Araport11	CDS	18638244	18639185	.	+	0	transcript_id "AT3G50280.2"; gene_id "AT3G50280";
Chr3	Araport11	protein	18638244	18639185	.	+	.	transcript_id "AT3G50280.2"; gene_id "AT3G50280";
Chr3	Araport11	three_prime_UTR	18639186	18639475	.	+	.	transcript_id "AT3G50280.1"; gene_id "AT3G50280";
Chr3	Araport11	three_prime_UTR	18639186	18639413	.	+	.	transcript_id "AT3G50280.2"; gene_id "AT3G50280";
Chr3	Araport11	gene	18639672	18641256	.	+	.	transcript_id "AT3G50290"; gene_id "AT3G50290";
Chr3	Araport11	mRNA	18639672	18641256	.	+	.	transcript_id "AT3G50290"; gene_id "AT3G50290.1";
Chr3	Araport11	five_prime_UTR	18639672	18640171	.	+	.	transcript_id "AT3G50290.1"; gene_id "AT3G50290";
Chr3	Araport11	exon	18639672	18641256	.	+	.	transcript_id "AT3G50290.1"; gene_id "AT3G50290";
Chr3	Araport11	CDS	18640172	18640993	.	+	0	transcript_id "AT3G50290.1"; gene_id "AT3G50290";
Chr3	Araport11	protein	18640172	18640993	.	+	.	transcript_id "AT3G50290.1"; gene_id "AT3G50290";
Chr3	Araport11	three_prime_UTR	18640994	18641256	.	+	.	transcript_id "AT3G50290.1"; gene_id "AT3G50290";
Chr3	Araport11	pseudogene	18641798	18642664	.	+	.	transcript_id "AT3G50295"; gene_id "AT3G50295";
Chr3	Araport11	pseudogenic_transcript	18641798	18642664	.	+	.	transcript_id "AT3G50295"; gene_id "AT3G50295.1";
Chr3	Araport11	pseudogenic_exon	18641798	18642664	.	+	.	transcript_id "AT3G50295.1"; gene_id "AT3G50295";
Chr3	Araport11	gene	18643860	18645510	.	+	.	transcript_id "AT3G50300"; gene_id "AT3G50300";
Chr3	Araport11	mRNA	18643860	18645510	.	+	.	transcript_id "AT3G50300"; gene_id "AT3G50300.1";
Chr3	Araport11	five_prime_UTR	18643860	18644042	.	+	.	transcript_id "AT3G50300.1"; gene_id "AT3G50300";
Chr3	Araport11	exon	18643860	18645510	.	+	.	transcript_id "AT3G50300.1"; gene_id "AT3G50300";
Chr3	Araport11	CDS	18644043	18645389	.	+	0	transcript_id "AT3G50300.1"; gene_id "AT3G50300";
Chr3	Araport11	protein	18644043	18645389	.	+	.	transcript_id "AT3G50300.1"; gene_id "AT3G50300";
Chr3	Araport11	three_prime_UTR	18645390	18645510	.	+	.	transcript_id "AT3G50300.1"; gene_id "AT3G50300";
Chr3	Araport11	transposable_element	18645640	18645807	.	-	.	transcript_id "AT3TE75640"; gene_id "AT3TE75640";
Chr3	Araport11	transposon_fragment	18645640	18645807	.	-	.	transcript_id "AT3TE75640"; gene_id "AT3TE75640";
Chr3	Araport11	pseudogene	18645924	18646505	.	+	.	transcript_id "AT3G50301"; gene_id "AT3G50301";
Chr3	Araport11	pseudogenic_transcript	18645924	18646505	.	+	.	transcript_id "AT3G50301"; gene_id "AT3G50301.1";
Chr3	Araport11	pseudogenic_exon	18645924	18646505	.	+	.	transcript_id "AT3G50301.1"; gene_id "AT3G50301";
Chr3	Araport11	transposable_element	18646973	18647223	.	-	.	transcript_id "AT3TE75645"; gene_id "AT3TE75645";
Chr3	Araport11	transposon_fragment	18646973	18647223	.	-	.	transcript_id "AT3TE75645"; gene_id "AT3TE75645";
Chr3	Araport11	gene	18648075	18649521	.	-	.	transcript_id "AT3G50310"; gene_id "AT3G50310";
Chr3	Araport11	mRNA	18648075	18649521	.	-	.	transcript_id "AT3G50310"; gene_id "AT3G50310.1";
Chr3	Araport11	three_prime_UTR	18648075	18648295	.	-	.	transcript_id "AT3G50310.1"; gene_id "AT3G50310";
Chr3	Araport11	exon	18648075	18649521	.	-	.	transcript_id "AT3G50310.1"; gene_id "AT3G50310";
Chr3	Araport11	CDS	18648296	18649324	.	-	0	transcript_id "AT3G50310.1"; gene_id "AT3G50310";
Chr3	Araport11	protein	18648296	18649324	.	-	.	transcript_id "AT3G50310.1"; gene_id "AT3G50310";
Chr3	Araport11	five_prime_UTR	18649325	18649521	.	-	.	transcript_id "AT3G50310.1"; gene_id "AT3G50310";
Chr3	Araport11	transposable_element	18649969	18650563	.	-	.	transcript_id "AT3TE75655"; gene_id "AT3TE75655";
Chr3	Araport11	transposon_fragment	18649969	18650563	.	-	.	transcript_id "AT3TE75655"; gene_id "AT3TE75655";
Chr3	Araport11	transposable_element	18652063	18652084	.	-	.	transcript_id "AT3TE75660"; gene_id "AT3TE75660";
Chr3	Araport11	transposon_fragment	18652063	18652084	.	-	.	transcript_id "AT3TE75660"; gene_id "AT3TE75660";
Chr3	Araport11	transposable_element	18652085	18653144	.	+	.	transcript_id "AT3TE75665"; gene_id "AT3TE75665";
Chr3	Araport11	transposon_fragment	18652085	18653144	.	+	.	transcript_id "AT3TE75665"; gene_id "AT3TE75665";
Chr3	Araport11	transposable_element	18653289	18653388	.	-	.	transcript_id "AT3TE75670"; gene_id "AT3TE75670";
Chr3	Araport11	transposon_fragment	18653289	18653388	.	-	.	transcript_id "AT3TE75670"; gene_id "AT3TE75670";
Chr3	Araport11	gene	18653731	18654717	.	-	.	transcript_id "AT3G50320"; gene_id "AT3G50320";
Chr3	Araport11	mRNA	18653731	18654717	.	-	.	transcript_id "AT3G50320"; gene_id "AT3G50320.1";
Chr3	Araport11	three_prime_UTR	18653731	18653835	.	-	.	transcript_id "AT3G50320.1"; gene_id "AT3G50320";
Chr3	Araport11	exon	18653731	18654034	.	-	.	transcript_id "AT3G50320.1"; gene_id "AT3G50320";
Chr3	Araport11	CDS	18653836	18654034	.	-	1	transcript_id "AT3G50320.1"; gene_id "AT3G50320";
Chr3	Araport11	protein	18653836	18654683	.	-	.	transcript_id "AT3G50320.1"; gene_id "AT3G50320";
Chr3	Araport11	exon	18654136	18654189	.	-	.	transcript_id "AT3G50320.1"; gene_id "AT3G50320";
Chr3	Araport11	CDS	18654136	18654189	.	-	1	transcript_id "AT3G50320.1"; gene_id "AT3G50320";
Chr3	Araport11	exon	18654377	18654425	.	-	.	transcript_id "AT3G50320.1"; gene_id "AT3G50320";
Chr3	Araport11	CDS	18654377	18654425	.	-	2	transcript_id "AT3G50320.1"; gene_id "AT3G50320";
Chr3	Araport11	CDS	18654518	18654683	.	-	0	transcript_id "AT3G50320.1"; gene_id "AT3G50320";
Chr3	Araport11	exon	18654518	18654717	.	-	.	transcript_id "AT3G50320.1"; gene_id "AT3G50320";
Chr3	Araport11	five_prime_UTR	18654684	18654717	.	-	.	transcript_id "AT3G50320.1"; gene_id "AT3G50320";
Chr3	Araport11	gene	18656232	18656542	.	+	.	transcript_id ""; gene_id "";
Chr3	Araport11	lnc_RNA	18656232	18656542	.	+	.	transcript_id "AT3G08105"; gene_id "AT3G08105.1";
Chr3	Araport11	exon	18656232	18656542	.	+	.	transcript_id "AT3G08105.1"; gene_id "AT3G08105";
Chr3	Araport11	gene	18656374	18656574	.	-	.	transcript_id ""; gene_id "";
Chr3	Araport11	lnc_RNA	18656374	18656574	.	-	.	transcript_id "AT3G08110"; gene_id "AT3G08110.1";
Chr3	Araport11	exon	18656374	18656574	.	-	.	transcript_id "AT3G08110.1"; gene_id "AT3G08110";
Chr3	Araport11	gene	18656955	18658377	.	-	.	transcript_id "AT3G50330"; gene_id "AT3G50330";
Chr3	Araport11	mRNA	18656955	18658377	.	-	.	transcript_id "AT3G50330"; gene_id "AT3G50330.1";
Chr3	Araport11	three_prime_UTR	18656955	18657422	.	-	.	transcript_id "AT3G50330.1"; gene_id "AT3G50330";
Chr3	Araport11	exon	18656955	18658377	.	-	.	transcript_id "AT3G50330.1"; gene_id "AT3G50330";
Chr3	Araport11	CDS	18657423	18658118	.	-	0	transcript_id "AT3G50330.1"; gene_id "AT3G50330";
Chr3	Araport11	protein	18657423	18658118	.	-	.	transcript_id "AT3G50330.1"; gene_id "AT3G50330";
Chr3	Araport11	five_prime_UTR	18658119	18658377	.	-	.	transcript_id "AT3G50330.1"; gene_id "AT3G50330";
Chr3	Araport11	transposable_element	18664118	18664656	.	+	.	transcript_id "AT3TE75720"; gene_id "AT3TE75720";
Chr3	Araport11	transposon_fragment	18664118	18664656	.	+	.	transcript_id "AT3TE75720"; gene_id "AT3TE75720";
Chr3	Araport11	gene	18664838	18666691	.	-	.	transcript_id "AT3G50340"; gene_id "AT3G50340";
Chr3	Araport11	mRNA	18664838	18666691	.	-	.	transcript_id "AT3G50340"; gene_id "AT3G50340.1";
Chr3	Araport11	three_prime_UTR	18664838	18665332	.	-	.	transcript_id "AT3G50340.1"; gene_id "AT3G50340";
Chr3	Araport11	exon	18664838	18666691	.	-	.	transcript_id "AT3G50340.1"; gene_id "AT3G50340";
Chr3	Araport11	CDS	18665333	18666544	.	-	0	transcript_id "AT3G50340.1"; gene_id "AT3G50340";
Chr3	Araport11	protein	18665333	18666544	.	-	.	transcript_id "AT3G50340.1"; gene_id "AT3G50340";
Chr3	Araport11	five_prime_UTR	18666545	18666691	.	-	.	transcript_id "AT3G50340.1"; gene_id "AT3G50340";
Chr3	Araport11	transposable_element	18670174	18670745	.	+	.	transcript_id "AT3TE75740"; gene_id "AT3TE75740";
Chr3	Araport11	transposon_fragment	18670174	18670745	.	+	.	transcript_id "AT3TE75740"; gene_id "AT3TE75740";
Chr3	Araport11	gene	18672102	18674022	.	+	.	transcript_id "AT3G50350"; gene_id "AT3G50350";
Chr3	Araport11	mRNA	18672102	18674022	.	+	.	transcript_id "AT3G50350"; gene_id "AT3G50350.2";
Chr3	Araport11	five_prime_UTR	18672102	18672163	.	+	.	transcript_id "AT3G50350.2"; gene_id "AT3G50350";
Chr3	Araport11	exon	18672102	18672274	.	+	.	transcript_id "AT3G50350.2"; gene_id "AT3G50350";
Chr3	Araport11	CDS	18672164	18672274	.	+	0	transcript_id "AT3G50350.2"; gene_id "AT3G50350";
Chr3	Araport11	protein	18672164	18673665	.	+	.	transcript_id "AT3G50350.2"; gene_id "AT3G50350";
Chr3	Araport11	mRNA	18672906	18673706	.	+	.	transcript_id "AT3G50350"; gene_id "AT3G50350.1";
Chr3	Araport11	exon	18672906	18672930	.	+	.	transcript_id "AT3G50350.1"; gene_id "AT3G50350";
Chr3	Araport11	CDS	18672906	18672930	.	+	0	transcript_id "AT3G50350.1"; gene_id "AT3G50350";
Chr3	Araport11	protein	18672906	18673706	.	+	.	transcript_id "AT3G50350.1"; gene_id "AT3G50350";
Chr3	Araport11	exon	18673083	18673499	.	+	.	transcript_id "AT3G50350.1"; gene_id "AT3G50350";
Chr3	Araport11	CDS	18673083	18673499	.	+	2	transcript_id "AT3G50350.1"; gene_id "AT3G50350";
Chr3	Araport11	exon	18673181	18673499	.	+	.	transcript_id "AT3G50350.2"; gene_id "AT3G50350";
Chr3	Araport11	CDS	18673181	18673499	.	+	0	transcript_id "AT3G50350.2"; gene_id "AT3G50350";
Chr3	Araport11	CDS	18673580	18673665	.	+	2	transcript_id "AT3G50350.2"; gene_id "AT3G50350";
Chr3	Araport11	exon	18673580	18674022	.	+	.	transcript_id "AT3G50350.2"; gene_id "AT3G50350";
Chr3	Araport11	exon	18673603	18673706	.	+	.	transcript_id "AT3G50350.1"; gene_id "AT3G50350";
Chr3	Araport11	CDS	18673603	18673706	.	+	2	transcript_id "AT3G50350.1"; gene_id "AT3G50350";
Chr3	Araport11	three_prime_UTR	18673666	18674022	.	+	.	transcript_id "AT3G50350.2"; gene_id "AT3G50350";
Chr3	Araport11	gene	18674137	18675761	.	+	.	transcript_id "AT3G50360"; gene_id "AT3G50360";
Chr3	Araport11	mRNA	18674137	18675761	.	+	.	transcript_id "AT3G50360"; gene_id "AT3G50360.1";
Chr3	Araport11	five_prime_UTR	18674137	18674420	.	+	.	transcript_id "AT3G50360.1"; gene_id "AT3G50360";
Chr3	Araport11	exon	18674137	18674423	.	+	.	transcript_id "AT3G50360.1"; gene_id "AT3G50360";
Chr3	Araport11	CDS	18674421	18674423	.	+	0	transcript_id "AT3G50360.1"; gene_id "AT3G50360";
Chr3	Araport11	protein	18674421	18675502	.	+	.	transcript_id "AT3G50360.1"; gene_id "AT3G50360";
Chr3	Araport11	exon	18674654	18674808	.	+	.	transcript_id "AT3G50360.1"; gene_id "AT3G50360";
Chr3	Araport11	CDS	18674654	18674808	.	+	0	transcript_id "AT3G50360.1"; gene_id "AT3G50360";
Chr3	Araport11	exon	18674888	18674915	.	+	.	transcript_id "AT3G50360.1"; gene_id "AT3G50360";
Chr3	Araport11	CDS	18674888	18674915	.	+	1	transcript_id "AT3G50360.1"; gene_id "AT3G50360";
Chr3	Araport11	exon	18675009	18675161	.	+	.	transcript_id "AT3G50360.1"; gene_id "AT3G50360";
Chr3	Araport11	CDS	18675009	18675161	.	+	0	transcript_id "AT3G50360.1"; gene_id "AT3G50360";
Chr3	Araport11	exon	18675244	18675346	.	+	.	transcript_id "AT3G50360.1"; gene_id "AT3G50360";
Chr3	Araport11	CDS	18675244	18675346	.	+	0	transcript_id "AT3G50360.1"; gene_id "AT3G50360";
Chr3	Araport11	CDS	18675435	18675502	.	+	2	transcript_id "AT3G50360.1"; gene_id "AT3G50360";
Chr3	Araport11	exon	18675435	18675761	.	+	.	transcript_id "AT3G50360.1"; gene_id "AT3G50360";
Chr3	Araport11	three_prime_UTR	18675503	18675761	.	+	.	transcript_id "AT3G50360.1"; gene_id "AT3G50360";
Chr3	Araport11	gene	18675998	18684377	.	-	.	transcript_id "AT3G50370"; gene_id "AT3G50370";
Chr3	Araport11	mRNA	18675998	18684377	.	-	.	transcript_id "AT3G50370"; gene_id "AT3G50370.2";
Chr3	Araport11	three_prime_UTR	18675998	18676435	.	-	.	transcript_id "AT3G50370.2"; gene_id "AT3G50370";
Chr3	Araport11	exon	18675998	18677011	.	-	.	transcript_id "AT3G50370.2"; gene_id "AT3G50370";
Chr3	Araport11	mRNA	18676059	18684346	.	-	.	transcript_id "AT3G50370"; gene_id "AT3G50370.1";
Chr3	Araport11	three_prime_UTR	18676059	18676435	.	-	.	transcript_id "AT3G50370.1"; gene_id "AT3G50370";
Chr3	Araport11	exon	18676059	18677011	.	-	.	transcript_id "AT3G50370.1"; gene_id "AT3G50370";
Chr3	Araport11	CDS	18676436	18677011	.	-	0	transcript_id "AT3G50370.2"; gene_id "AT3G50370";
Chr3	Araport11	CDS	18676436	18677011	.	-	0	transcript_id "AT3G50370.1"; gene_id "AT3G50370";
Chr3	Araport11	protein	18676436	18683763	.	-	.	transcript_id "AT3G50370.2"; gene_id "AT3G50370";
Chr3	Araport11	protein	18676436	18683863	.	-	.	transcript_id "AT3G50370.1"; gene_id "AT3G50370";
Chr3	Araport11	CDS	18677099	18677745	.	-	2	transcript_id "AT3G50370.2"; gene_id "AT3G50370";
Chr3	Araport11	CDS	18677099	18677745	.	-	2	transcript_id "AT3G50370.1"; gene_id "AT3G50370";
Chr3	Araport11	exon	18677099	18677745	.	-	.	transcript_id "AT3G50370.2,AT3G50370.1"; gene_id "AT3G50370";
Chr3	Araport11	CDS	18677824	18678096	.	-	2	transcript_id "AT3G50370.2"; gene_id "AT3G50370";
Chr3	Araport11	CDS	18677824	18678096	.	-	2	transcript_id "AT3G50370.1"; gene_id "AT3G50370";
Chr3	Araport11	exon	18677824	18678096	.	-	.	transcript_id "AT3G50370.2,AT3G50370.1"; gene_id "AT3G50370";
Chr3	Araport11	CDS	18678183	18678381	.	-	0	transcript_id "AT3G50370.2"; gene_id "AT3G50370";
Chr3	Araport11	CDS	18678183	18678381	.	-	0	transcript_id "AT3G50370.1"; gene_id "AT3G50370";
Chr3	Araport11	exon	18678183	18678381	.	-	.	transcript_id "AT3G50370.2,AT3G50370.1"; gene_id "AT3G50370";
Chr3	Araport11	CDS	18678700	18678847	.	-	1	transcript_id "AT3G50370.2"; gene_id "AT3G50370";
Chr3	Araport11	CDS	18678700	18678847	.	-	1	transcript_id "AT3G50370.1"; gene_id "AT3G50370";
Chr3	Araport11	exon	18678700	18678847	.	-	.	transcript_id "AT3G50370.2,AT3G50370.1"; gene_id "AT3G50370";
Chr3	Araport11	CDS	18678944	18679134	.	-	0	transcript_id "AT3G50370.2"; gene_id "AT3G50370";
Chr3	Araport11	CDS	18678944	18679134	.	-	0	transcript_id "AT3G50370.1"; gene_id "AT3G50370";
Chr3	Araport11	exon	18678944	18679134	.	-	.	transcript_id "AT3G50370.2,AT3G50370.1"; gene_id "AT3G50370";
Chr3	Araport11	CDS	18679231	18682516	.	-	1	transcript_id "AT3G50370.2"; gene_id "AT3G50370";
Chr3	Araport11	CDS	18679231	18682516	.	-	1	transcript_id "AT3G50370.1"; gene_id "AT3G50370";
Chr3	Araport11	exon	18679231	18682516	.	-	.	transcript_id "AT3G50370.2,AT3G50370.1"; gene_id "AT3G50370";
Chr3	Araport11	CDS	18682601	18683763	.	-	0	transcript_id "AT3G50370.2"; gene_id "AT3G50370";
Chr3	Araport11	exon	18682601	18684074	.	-	.	transcript_id "AT3G50370.2"; gene_id "AT3G50370";
Chr3	Araport11	exon	18682601	18683673	.	-	.	transcript_id "AT3G50370.1"; gene_id "AT3G50370";
Chr3	Araport11	CDS	18682601	18683673	.	-	0	transcript_id "AT3G50370.1"; gene_id "AT3G50370";
Chr3	Araport11	five_prime_UTR	18683764	18684074	.	-	.	transcript_id "AT3G50370.2"; gene_id "AT3G50370";
Chr3	Araport11	CDS	18683786	18683863	.	-	0	transcript_id "AT3G50370.1"; gene_id "AT3G50370";
Chr3	Araport11	exon	18683786	18684074	.	-	.	transcript_id "AT3G50370.1"; gene_id "AT3G50370";
Chr3	Araport11	five_prime_UTR	18683864	18684074	.	-	.	transcript_id "AT3G50370.1"; gene_id "AT3G50370";
Chr3	Araport11	exon	18684243	18684377	.	-	.	transcript_id "AT3G50370.2"; gene_id "AT3G50370";
Chr3	Araport11	five_prime_UTR	18684243	18684377	.	-	.	transcript_id "AT3G50370.2"; gene_id "AT3G50370";
Chr3	Araport11	exon	18684243	18684346	.	-	.	transcript_id "AT3G50370.1"; gene_id "AT3G50370";
Chr3	Araport11	five_prime_UTR	18684243	18684346	.	-	.	transcript_id "AT3G50370.1"; gene_id "AT3G50370";
Chr3	Araport11	gene	18684659	18685121	.	-	.	transcript_id "AT3G50373"; gene_id "AT3G50373";
Chr3	Araport11	mRNA	18684659	18685121	.	-	.	transcript_id "AT3G50373"; gene_id "AT3G50373.1";
Chr3	Araport11	exon	18684659	18684828	.	-	.	transcript_id "AT3G50373.1"; gene_id "AT3G50373";
Chr3	Araport11	CDS	18684659	18684828	.	-	2	transcript_id "AT3G50373.1"; gene_id "AT3G50373";
Chr3	Araport11	protein	18684659	18685121	.	-	.	transcript_id "AT3G50373.1"; gene_id "AT3G50373";
Chr3	Araport11	exon	18684845	18685121	.	-	.	transcript_id "AT3G50373.1"; gene_id "AT3G50373";
Chr3	Araport11	CDS	18684845	18685121	.	-	0	transcript_id "AT3G50373.1"; gene_id "AT3G50373";
Chr3	Araport11	pseudogene	18685472	18686071	.	+	.	transcript_id "AT3G50376"; gene_id "AT3G50376";
Chr3	Araport11	pseudogenic_transcript	18685472	18686071	.	+	.	transcript_id "AT3G50376"; gene_id "AT3G50376.1";
Chr3	Araport11	pseudogenic_exon	18685472	18686071	.	+	.	transcript_id "AT3G50376.1"; gene_id "AT3G50376";
Chr3	Araport11	gene	18686368	18700710	.	-	.	transcript_id "AT3G50380"; gene_id "AT3G50380";
Chr3	Araport11	mRNA	18686368	18700710	.	-	.	transcript_id "AT3G50380"; gene_id "AT3G50380.3";
Chr3	Araport11	mRNA	18686368	18700710	.	-	.	transcript_id "AT3G50380"; gene_id "AT3G50380.2";
Chr3	Araport11	three_prime_UTR	18686368	18686526	.	-	.	transcript_id "AT3G50380.3,AT3G50380.2"; gene_id "AT3G50380";
Chr3	Araport11	exon	18686368	18686883	.	-	.	transcript_id "AT3G50380.3,AT3G50380.2"; gene_id "AT3G50380";
Chr3	Araport11	mRNA	18686443	18700533	.	-	.	transcript_id "AT3G50380"; gene_id "AT3G50380.1";
Chr3	Araport11	mRNA	18686443	18700653	.	-	.	transcript_id "AT3G50380"; gene_id "AT3G50380.4";
Chr3	Araport11	three_prime_UTR	18686443	18686526	.	-	.	transcript_id "AT3G50380.1,AT3G50380.4"; gene_id "AT3G50380";
Chr3	Araport11	exon	18686443	18686883	.	-	.	transcript_id "AT3G50380.1,AT3G50380.4"; gene_id "AT3G50380";
Chr3	Araport11	CDS	18686527	18686883	.	-	0	transcript_id "AT3G50380.3"; gene_id "AT3G50380";
Chr3	Araport11	CDS	18686527	18686883	.	-	0	transcript_id "AT3G50380.2"; gene_id "AT3G50380";
Chr3	Araport11	CDS	18686527	18686883	.	-	0	transcript_id "AT3G50380.1"; gene_id "AT3G50380";
Chr3	Araport11	CDS	18686527	18686883	.	-	0	transcript_id "AT3G50380.4"; gene_id "AT3G50380";
Chr3	Araport11	protein	18686527	18698610	.	-	.	transcript_id "AT3G50380.3"; gene_id "AT3G50380";
Chr3	Araport11	protein	18686527	18700533	.	-	.	transcript_id "AT3G50380.2"; gene_id "AT3G50380";
Chr3	Araport11	protein	18686527	18700533	.	-	.	transcript_id "AT3G50380.1"; gene_id "AT3G50380";
Chr3	Araport11	protein	18686527	18700533	.	-	.	transcript_id "AT3G50380.4"; gene_id "AT3G50380";
Chr3	Araport11	CDS	18686962	18687102	.	-	0	transcript_id "AT3G50380.3"; gene_id "AT3G50380";
Chr3	Araport11	CDS	18686962	18687102	.	-	0	transcript_id "AT3G50380.2"; gene_id "AT3G50380";
Chr3	Araport11	CDS	18686962	18687102	.	-	0	transcript_id "AT3G50380.1"; gene_id "AT3G50380";
Chr3	Araport11	CDS	18686962	18687102	.	-	0	transcript_id "AT3G50380.4"; gene_id "AT3G50380";
Chr3	Araport11	exon	18686962	18687102	.	-	.	transcript_id "AT3G50380.3,AT3G50380.2,AT3G50380.1,AT3G50380.4"; gene_id "AT3G50380";
Chr3	Araport11	CDS	18687237	18687320	.	-	0	transcript_id "AT3G50380.3"; gene_id "AT3G50380";
Chr3	Araport11	CDS	18687237	18687320	.	-	0	transcript_id "AT3G50380.2"; gene_id "AT3G50380";
Chr3	Araport11	CDS	18687237	18687320	.	-	0	transcript_id "AT3G50380.1"; gene_id "AT3G50380";
Chr3	Araport11	CDS	18687237	18687320	.	-	0	transcript_id "AT3G50380.4"; gene_id "AT3G50380";
Chr3	Araport11	exon	18687237	18687320	.	-	.	transcript_id "AT3G50380.3,AT3G50380.2,AT3G50380.1,AT3G50380.4"; gene_id "AT3G50380";
Chr3	Araport11	CDS	18687462	18687584	.	-	0	transcript_id "AT3G50380.3"; gene_id "AT3G50380";
Chr3	Araport11	CDS	18687462	18687584	.	-	0	transcript_id "AT3G50380.2"; gene_id "AT3G50380";
Chr3	Araport11	CDS	18687462	18687584	.	-	0	transcript_id "AT3G50380.1"; gene_id "AT3G50380";
Chr3	Araport11	CDS	18687462	18687584	.	-	0	transcript_id "AT3G50380.4"; gene_id "AT3G50380";
Chr3	Araport11	exon	18687462	18687584	.	-	.	transcript_id "AT3G50380.3,AT3G50380.2,AT3G50380.1,AT3G50380.4"; gene_id "AT3G50380";
Chr3	Araport11	CDS	18687669	18687764	.	-	0	transcript_id "AT3G50380.3"; gene_id "AT3G50380";
Chr3	Araport11	CDS	18687669	18687764	.	-	0	transcript_id "AT3G50380.2"; gene_id "AT3G50380";
Chr3	Araport11	CDS	18687669	18687764	.	-	0	transcript_id "AT3G50380.1"; gene_id "AT3G50380";
Chr3	Araport11	CDS	18687669	18687764	.	-	0	transcript_id "AT3G50380.4"; gene_id "AT3G50380";
Chr3	Araport11	exon	18687669	18687764	.	-	.	transcript_id "AT3G50380.3,AT3G50380.2,AT3G50380.1,AT3G50380.4"; gene_id "AT3G50380";
Chr3	Araport11	CDS	18687843	18687925	.	-	2	transcript_id "AT3G50380.3"; gene_id "AT3G50380";
Chr3	Araport11	CDS	18687843	18687925	.	-	2	transcript_id "AT3G50380.2"; gene_id "AT3G50380";
Chr3	Araport11	CDS	18687843	18687925	.	-	2	transcript_id "AT3G50380.1"; gene_id "AT3G50380";
Chr3	Araport11	CDS	18687843	18687925	.	-	2	transcript_id "AT3G50380.4"; gene_id "AT3G50380";
Chr3	Araport11	exon	18687843	18687925	.	-	.	transcript_id "AT3G50380.3,AT3G50380.2,AT3G50380.1,AT3G50380.4"; gene_id "AT3G50380";
Chr3	Araport11	CDS	18688028	18688176	.	-	1	transcript_id "AT3G50380.3"; gene_id "AT3G50380";
Chr3	Araport11	CDS	18688028	18688176	.	-	1	transcript_id "AT3G50380.2"; gene_id "AT3G50380";
Chr3	Araport11	CDS	18688028	18688176	.	-	1	transcript_id "AT3G50380.1"; gene_id "AT3G50380";
Chr3	Araport11	CDS	18688028	18688176	.	-	1	transcript_id "AT3G50380.4"; gene_id "AT3G50380";
Chr3	Araport11	exon	18688028	18688176	.	-	.	transcript_id "AT3G50380.3,AT3G50380.2,AT3G50380.1,AT3G50380.4"; gene_id "AT3G50380";
Chr3	Araport11	CDS	18688264	18688370	.	-	0	transcript_id "AT3G50380.3"; gene_id "AT3G50380";
Chr3	Araport11	CDS	18688264	18688370	.	-	0	transcript_id "AT3G50380.2"; gene_id "AT3G50380";
Chr3	Araport11	CDS	18688264	18688370	.	-	0	transcript_id "AT3G50380.1"; gene_id "AT3G50380";
Chr3	Araport11	CDS	18688264	18688370	.	-	0	transcript_id "AT3G50380.4"; gene_id "AT3G50380";
Chr3	Araport11	exon	18688264	18688370	.	-	.	transcript_id "AT3G50380.3,AT3G50380.2,AT3G50380.1,AT3G50380.4"; gene_id "AT3G50380";
Chr3	Araport11	CDS	18688483	18688572	.	-	0	transcript_id "AT3G50380.3"; gene_id "AT3G50380";
Chr3	Araport11	CDS	18688483	18688572	.	-	0	transcript_id "AT3G50380.2"; gene_id "AT3G50380";
Chr3	Araport11	CDS	18688483	18688572	.	-	0	transcript_id "AT3G50380.1"; gene_id "AT3G50380";
Chr3	Araport11	CDS	18688483	18688572	.	-	0	transcript_id "AT3G50380.4"; gene_id "AT3G50380";
Chr3	Araport11	exon	18688483	18688572	.	-	.	transcript_id "AT3G50380.3,AT3G50380.2,AT3G50380.1,AT3G50380.4"; gene_id "AT3G50380";
Chr3	Araport11	CDS	18688671	18688796	.	-	0	transcript_id "AT3G50380.3"; gene_id "AT3G50380";
Chr3	Araport11	CDS	18688671	18688796	.	-	0	transcript_id "AT3G50380.2"; gene_id "AT3G50380";
Chr3	Araport11	CDS	18688671	18688796	.	-	0	transcript_id "AT3G50380.1"; gene_id "AT3G50380";
Chr3	Araport11	CDS	18688671	18688796	.	-	0	transcript_id "AT3G50380.4"; gene_id "AT3G50380";
Chr3	Araport11	exon	18688671	18688796	.	-	.	transcript_id "AT3G50380.3,AT3G50380.2,AT3G50380.1,AT3G50380.4"; gene_id "AT3G50380";
Chr3	Araport11	CDS	18688972	18689139	.	-	0	transcript_id "AT3G50380.3"; gene_id "AT3G50380";
Chr3	Araport11	CDS	18688972	18689139	.	-	0	transcript_id "AT3G50380.2"; gene_id "AT3G50380";
Chr3	Araport11	CDS	18688972	18689139	.	-	0	transcript_id "AT3G50380.1"; gene_id "AT3G50380";
Chr3	Araport11	CDS	18688972	18689139	.	-	0	transcript_id "AT3G50380.4"; gene_id "AT3G50380";
Chr3	Araport11	exon	18688972	18689139	.	-	.	transcript_id "AT3G50380.3,AT3G50380.2,AT3G50380.1,AT3G50380.4"; gene_id "AT3G50380";
Chr3	Araport11	CDS	18689224	18689340	.	-	0	transcript_id "AT3G50380.3"; gene_id "AT3G50380";
Chr3	Araport11	CDS	18689224	18689340	.	-	0	transcript_id "AT3G50380.2"; gene_id "AT3G50380";
Chr3	Araport11	CDS	18689224	18689340	.	-	0	transcript_id "AT3G50380.1"; gene_id "AT3G50380";
Chr3	Araport11	CDS	18689224	18689340	.	-	0	transcript_id "AT3G50380.4"; gene_id "AT3G50380";
Chr3	Araport11	exon	18689224	18689340	.	-	.	transcript_id "AT3G50380.3,AT3G50380.2,AT3G50380.1,AT3G50380.4"; gene_id "AT3G50380";
Chr3	Araport11	CDS	18689448	18689767	.	-	2	transcript_id "AT3G50380.3"; gene_id "AT3G50380";
Chr3	Araport11	CDS	18689448	18689767	.	-	2	transcript_id "AT3G50380.2"; gene_id "AT3G50380";
Chr3	Araport11	CDS	18689448	18689767	.	-	2	transcript_id "AT3G50380.1"; gene_id "AT3G50380";
Chr3	Araport11	CDS	18689448	18689767	.	-	2	transcript_id "AT3G50380.4"; gene_id "AT3G50380";
Chr3	Araport11	exon	18689448	18689767	.	-	.	transcript_id "AT3G50380.3,AT3G50380.2,AT3G50380.1,AT3G50380.4"; gene_id "AT3G50380";
Chr3	Araport11	CDS	18689933	18690029	.	-	0	transcript_id "AT3G50380.3"; gene_id "AT3G50380";
Chr3	Araport11	CDS	18689933	18690029	.	-	0	transcript_id "AT3G50380.2"; gene_id "AT3G50380";
Chr3	Araport11	CDS	18689933	18690029	.	-	0	transcript_id "AT3G50380.1"; gene_id "AT3G50380";
Chr3	Araport11	CDS	18689933	18690029	.	-	0	transcript_id "AT3G50380.4"; gene_id "AT3G50380";
Chr3	Araport11	exon	18689933	18690029	.	-	.	transcript_id "AT3G50380.3,AT3G50380.2,AT3G50380.1,AT3G50380.4"; gene_id "AT3G50380";
Chr3	Araport11	CDS	18690118	18690516	.	-	0	transcript_id "AT3G50380.3"; gene_id "AT3G50380";
Chr3	Araport11	CDS	18690118	18690516	.	-	0	transcript_id "AT3G50380.2"; gene_id "AT3G50380";
Chr3	Araport11	exon	18690118	18690283	.	-	.	transcript_id "AT3G50380.1"; gene_id "AT3G50380";
Chr3	Araport11	CDS	18690118	18690283	.	-	1	transcript_id "AT3G50380.1"; gene_id "AT3G50380";
Chr3	Araport11	CDS	18690118	18690516	.	-	0	transcript_id "AT3G50380.4"; gene_id "AT3G50380";
Chr3	Araport11	exon	18690118	18690516	.	-	.	transcript_id "AT3G50380.3,AT3G50380.2,AT3G50380.4"; gene_id "AT3G50380";
Chr3	Araport11	exon	18690359	18690516	.	-	.	transcript_id "AT3G50380.1"; gene_id "AT3G50380";
Chr3	Araport11	CDS	18690359	18690516	.	-	0	transcript_id "AT3G50380.1"; gene_id "AT3G50380";
Chr3	Araport11	CDS	18690608	18690872	.	-	1	transcript_id "AT3G50380.3"; gene_id "AT3G50380";
Chr3	Araport11	CDS	18690608	18690872	.	-	1	transcript_id "AT3G50380.2"; gene_id "AT3G50380";
Chr3	Araport11	exon	18690608	18690665	.	-	.	transcript_id "AT3G50380.1"; gene_id "AT3G50380";
Chr3	Araport11	CDS	18690608	18690665	.	-	1	transcript_id "AT3G50380.1"; gene_id "AT3G50380";
Chr3	Araport11	CDS	18690608	18690872	.	-	1	transcript_id "AT3G50380.4"; gene_id "AT3G50380";
Chr3	Araport11	exon	18690608	18690872	.	-	.	transcript_id "AT3G50380.3,AT3G50380.2,AT3G50380.4"; gene_id "AT3G50380";
Chr3	Araport11	exon	18690750	18690872	.	-	.	transcript_id "AT3G50380.1"; gene_id "AT3G50380";
Chr3	Araport11	CDS	18690750	18690872	.	-	1	transcript_id "AT3G50380.1"; gene_id "AT3G50380";
Chr3	Araport11	CDS	18690951	18691037	.	-	1	transcript_id "AT3G50380.3"; gene_id "AT3G50380";
Chr3	Araport11	CDS	18690951	18691037	.	-	1	transcript_id "AT3G50380.2"; gene_id "AT3G50380";
Chr3	Araport11	CDS	18690951	18691037	.	-	1	transcript_id "AT3G50380.1"; gene_id "AT3G50380";
Chr3	Araport11	CDS	18690951	18691037	.	-	1	transcript_id "AT3G50380.4"; gene_id "AT3G50380";
Chr3	Araport11	exon	18690951	18691037	.	-	.	transcript_id "AT3G50380.3,AT3G50380.2,AT3G50380.1,AT3G50380.4"; gene_id "AT3G50380";
Chr3	Araport11	CDS	18691108	18691193	.	-	0	transcript_id "AT3G50380.3"; gene_id "AT3G50380";
Chr3	Araport11	CDS	18691108	18691193	.	-	0	transcript_id "AT3G50380.2"; gene_id "AT3G50380";
Chr3	Araport11	CDS	18691108	18691193	.	-	0	transcript_id "AT3G50380.1"; gene_id "AT3G50380";
Chr3	Araport11	CDS	18691108	18691193	.	-	0	transcript_id "AT3G50380.4"; gene_id "AT3G50380";
Chr3	Araport11	exon	18691108	18691193	.	-	.	transcript_id "AT3G50380.3,AT3G50380.2,AT3G50380.1,AT3G50380.4"; gene_id "AT3G50380";
Chr3	Araport11	CDS	18691268	18691545	.	-	2	transcript_id "AT3G50380.3"; gene_id "AT3G50380";
Chr3	Araport11	CDS	18691268	18691545	.	-	2	transcript_id "AT3G50380.2"; gene_id "AT3G50380";
Chr3	Araport11	CDS	18691268	18691545	.	-	2	transcript_id "AT3G50380.1"; gene_id "AT3G50380";
Chr3	Araport11	CDS	18691268	18691545	.	-	2	transcript_id "AT3G50380.4"; gene_id "AT3G50380";
Chr3	Araport11	exon	18691268	18691545	.	-	.	transcript_id "AT3G50380.3,AT3G50380.2,AT3G50380.1,AT3G50380.4"; gene_id "AT3G50380";
Chr3	Araport11	CDS	18691617	18692036	.	-	2	transcript_id "AT3G50380.3"; gene_id "AT3G50380";
Chr3	Araport11	CDS	18691617	18692036	.	-	2	transcript_id "AT3G50380.2"; gene_id "AT3G50380";
Chr3	Araport11	CDS	18691617	18692036	.	-	2	transcript_id "AT3G50380.1"; gene_id "AT3G50380";
Chr3	Araport11	CDS	18691617	18692036	.	-	2	transcript_id "AT3G50380.4"; gene_id "AT3G50380";
Chr3	Araport11	exon	18691617	18692036	.	-	.	transcript_id "AT3G50380.3,AT3G50380.2,AT3G50380.1,AT3G50380.4"; gene_id "AT3G50380";
Chr3	Araport11	CDS	18692312	18692525	.	-	0	transcript_id "AT3G50380.3"; gene_id "AT3G50380";
Chr3	Araport11	CDS	18692312	18692525	.	-	0	transcript_id "AT3G50380.2"; gene_id "AT3G50380";
Chr3	Araport11	CDS	18692312	18692525	.	-	0	transcript_id "AT3G50380.1"; gene_id "AT3G50380";
Chr3	Araport11	CDS	18692312	18692525	.	-	0	transcript_id "AT3G50380.4"; gene_id "AT3G50380";
Chr3	Araport11	exon	18692312	18692525	.	-	.	transcript_id "AT3G50380.3,AT3G50380.2,AT3G50380.1,AT3G50380.4"; gene_id "AT3G50380";
Chr3	Araport11	CDS	18692631	18692686	.	-	2	transcript_id "AT3G50380.3"; gene_id "AT3G50380";
Chr3	Araport11	CDS	18692631	18692686	.	-	2	transcript_id "AT3G50380.2"; gene_id "AT3G50380";
Chr3	Araport11	CDS	18692631	18692686	.	-	2	transcript_id "AT3G50380.1"; gene_id "AT3G50380";
Chr3	Araport11	CDS	18692631	18692686	.	-	2	transcript_id "AT3G50380.4"; gene_id "AT3G50380";
Chr3	Araport11	exon	18692631	18692686	.	-	.	transcript_id "AT3G50380.3,AT3G50380.2,AT3G50380.1,AT3G50380.4"; gene_id "AT3G50380";
Chr3	Araport11	CDS	18692785	18692927	.	-	1	transcript_id "AT3G50380.3"; gene_id "AT3G50380";
Chr3	Araport11	CDS	18692785	18692927	.	-	1	transcript_id "AT3G50380.2"; gene_id "AT3G50380";
Chr3	Araport11	CDS	18692785	18692927	.	-	1	transcript_id "AT3G50380.1"; gene_id "AT3G50380";
Chr3	Araport11	CDS	18692785	18692927	.	-	1	transcript_id "AT3G50380.4"; gene_id "AT3G50380";
Chr3	Araport11	exon	18692785	18692927	.	-	.	transcript_id "AT3G50380.3,AT3G50380.2,AT3G50380.1,AT3G50380.4"; gene_id "AT3G50380";
Chr3	Araport11	CDS	18693231	18693325	.	-	0	transcript_id "AT3G50380.3"; gene_id "AT3G50380";
Chr3	Araport11	CDS	18693231	18693325	.	-	0	transcript_id "AT3G50380.2"; gene_id "AT3G50380";
Chr3	Araport11	CDS	18693231	18693325	.	-	0	transcript_id "AT3G50380.1"; gene_id "AT3G50380";
Chr3	Araport11	CDS	18693231	18693325	.	-	0	transcript_id "AT3G50380.4"; gene_id "AT3G50380";
Chr3	Araport11	exon	18693231	18693325	.	-	.	transcript_id "AT3G50380.3,AT3G50380.2,AT3G50380.1,AT3G50380.4"; gene_id "AT3G50380";
Chr3	Araport11	CDS	18693425	18693541	.	-	0	transcript_id "AT3G50380.3"; gene_id "AT3G50380";
Chr3	Araport11	CDS	18693425	18693541	.	-	0	transcript_id "AT3G50380.2"; gene_id "AT3G50380";
Chr3	Araport11	CDS	18693425	18693541	.	-	0	transcript_id "AT3G50380.1"; gene_id "AT3G50380";
Chr3	Araport11	CDS	18693425	18693541	.	-	0	transcript_id "AT3G50380.4"; gene_id "AT3G50380";
Chr3	Araport11	exon	18693425	18693541	.	-	.	transcript_id "AT3G50380.3,AT3G50380.2,AT3G50380.1,AT3G50380.4"; gene_id "AT3G50380";
Chr3	Araport11	CDS	18693626	18693743	.	-	1	transcript_id "AT3G50380.3"; gene_id "AT3G50380";
Chr3	Araport11	CDS	18693626	18693743	.	-	1	transcript_id "AT3G50380.2"; gene_id "AT3G50380";
Chr3	Araport11	CDS	18693626	18693743	.	-	1	transcript_id "AT3G50380.1"; gene_id "AT3G50380";
Chr3	Araport11	CDS	18693626	18693743	.	-	1	transcript_id "AT3G50380.4"; gene_id "AT3G50380";
Chr3	Araport11	exon	18693626	18693743	.	-	.	transcript_id "AT3G50380.3,AT3G50380.2,AT3G50380.1,AT3G50380.4"; gene_id "AT3G50380";
Chr3	Araport11	CDS	18693869	18694503	.	-	0	transcript_id "AT3G50380.3"; gene_id "AT3G50380";
Chr3	Araport11	CDS	18693869	18694503	.	-	0	transcript_id "AT3G50380.2"; gene_id "AT3G50380";
Chr3	Araport11	CDS	18693869	18694503	.	-	0	transcript_id "AT3G50380.1"; gene_id "AT3G50380";
Chr3	Araport11	CDS	18693869	18694503	.	-	0	transcript_id "AT3G50380.4"; gene_id "AT3G50380";
Chr3	Araport11	exon	18693869	18694503	.	-	.	transcript_id "AT3G50380.3,AT3G50380.2,AT3G50380.1,AT3G50380.4"; gene_id "AT3G50380";
Chr3	Araport11	CDS	18694653	18694777	.	-	2	transcript_id "AT3G50380.3"; gene_id "AT3G50380";
Chr3	Araport11	CDS	18694653	18694777	.	-	2	transcript_id "AT3G50380.2"; gene_id "AT3G50380";
Chr3	Araport11	CDS	18694653	18694777	.	-	2	transcript_id "AT3G50380.1"; gene_id "AT3G50380";
Chr3	Araport11	CDS	18694653	18694777	.	-	2	transcript_id "AT3G50380.4"; gene_id "AT3G50380";
Chr3	Araport11	exon	18694653	18694777	.	-	.	transcript_id "AT3G50380.3,AT3G50380.2,AT3G50380.1,AT3G50380.4"; gene_id "AT3G50380";
Chr3	Araport11	CDS	18694852	18694978	.	-	0	transcript_id "AT3G50380.3"; gene_id "AT3G50380";
Chr3	Araport11	CDS	18694852	18694978	.	-	0	transcript_id "AT3G50380.2"; gene_id "AT3G50380";
Chr3	Araport11	CDS	18694852	18694978	.	-	0	transcript_id "AT3G50380.1"; gene_id "AT3G50380";
Chr3	Araport11	CDS	18694852	18694978	.	-	0	transcript_id "AT3G50380.4"; gene_id "AT3G50380";
Chr3	Araport11	exon	18694852	18694978	.	-	.	transcript_id "AT3G50380.3,AT3G50380.2,AT3G50380.1,AT3G50380.4"; gene_id "AT3G50380";
Chr3	Araport11	CDS	18695097	18695569	.	-	2	transcript_id "AT3G50380.3"; gene_id "AT3G50380";
Chr3	Araport11	CDS	18695097	18695569	.	-	2	transcript_id "AT3G50380.2"; gene_id "AT3G50380";
Chr3	Araport11	CDS	18695097	18695569	.	-	2	transcript_id "AT3G50380.1"; gene_id "AT3G50380";
Chr3	Araport11	CDS	18695097	18695569	.	-	2	transcript_id "AT3G50380.4"; gene_id "AT3G50380";
Chr3	Araport11	exon	18695097	18695569	.	-	.	transcript_id "AT3G50380.3,AT3G50380.2,AT3G50380.1,AT3G50380.4"; gene_id "AT3G50380";
Chr3	Araport11	CDS	18695666	18695915	.	-	0	transcript_id "AT3G50380.3"; gene_id "AT3G50380";
Chr3	Araport11	CDS	18695666	18695915	.	-	0	transcript_id "AT3G50380.2"; gene_id "AT3G50380";
Chr3	Araport11	CDS	18695666	18695915	.	-	0	transcript_id "AT3G50380.1"; gene_id "AT3G50380";
Chr3	Araport11	CDS	18695666	18695915	.	-	0	transcript_id "AT3G50380.4"; gene_id "AT3G50380";
Chr3	Araport11	exon	18695666	18695915	.	-	.	transcript_id "AT3G50380.3,AT3G50380.2,AT3G50380.1,AT3G50380.4"; gene_id "AT3G50380";
Chr3	Araport11	CDS	18695999	18696742	.	-	0	transcript_id "AT3G50380.3"; gene_id "AT3G50380";
Chr3	Araport11	CDS	18695999	18696742	.	-	0	transcript_id "AT3G50380.2"; gene_id "AT3G50380";
Chr3	Araport11	CDS	18695999	18696742	.	-	0	transcript_id "AT3G50380.1"; gene_id "AT3G50380";
Chr3	Araport11	CDS	18695999	18696742	.	-	0	transcript_id "AT3G50380.4"; gene_id "AT3G50380";
Chr3	Araport11	exon	18695999	18696742	.	-	.	transcript_id "AT3G50380.3,AT3G50380.2,AT3G50380.1,AT3G50380.4"; gene_id "AT3G50380";
Chr3	Araport11	CDS	18697339	18697453	.	-	1	transcript_id "AT3G50380.3"; gene_id "AT3G50380";
Chr3	Araport11	CDS	18697339	18697453	.	-	1	transcript_id "AT3G50380.2"; gene_id "AT3G50380";
Chr3	Araport11	exon	18697339	18697453	.	-	.	transcript_id "AT3G50380.3,AT3G50380.2"; gene_id "AT3G50380";
Chr3	Araport11	CDS	18697339	18697432	.	-	1	transcript_id "AT3G50380.1"; gene_id "AT3G50380";
Chr3	Araport11	CDS	18697339	18697432	.	-	1	transcript_id "AT3G50380.4"; gene_id "AT3G50380";
Chr3	Araport11	exon	18697339	18697432	.	-	.	transcript_id "AT3G50380.1,AT3G50380.4"; gene_id "AT3G50380";
Chr3	Araport11	exon	18697779	18698338	.	-	.	transcript_id "AT3G50380.3"; gene_id "AT3G50380";
Chr3	Araport11	CDS	18697779	18698338	.	-	0	transcript_id "AT3G50380.3"; gene_id "AT3G50380";
Chr3	Araport11	CDS	18697779	18699997	.	-	0	transcript_id "AT3G50380.2"; gene_id "AT3G50380";
Chr3	Araport11	CDS	18697779	18699997	.	-	0	transcript_id "AT3G50380.1"; gene_id "AT3G50380";
Chr3	Araport11	CDS	18697779	18699997	.	-	0	transcript_id "AT3G50380.4"; gene_id "AT3G50380";
Chr3	Araport11	exon	18697779	18699997	.	-	.	transcript_id "AT3G50380.2,AT3G50380.1,AT3G50380.4"; gene_id "AT3G50380";
Chr3	Araport11	CDS	18698590	18698610	.	-	0	transcript_id "AT3G50380.3"; gene_id "AT3G50380";
Chr3	Araport11	exon	18698590	18699997	.	-	.	transcript_id "AT3G50380.3"; gene_id "AT3G50380";
Chr3	Araport11	five_prime_UTR	18698611	18699997	.	-	.	transcript_id "AT3G50380.3"; gene_id "AT3G50380";
Chr3	Araport11	five_prime_UTR	18700074	18700167	.	-	.	transcript_id "AT3G50380.3"; gene_id "AT3G50380";
Chr3	Araport11	CDS	18700074	18700167	.	-	1	transcript_id "AT3G50380.2"; gene_id "AT3G50380";
Chr3	Araport11	CDS	18700074	18700167	.	-	1	transcript_id "AT3G50380.1"; gene_id "AT3G50380";
Chr3	Araport11	CDS	18700074	18700167	.	-	1	transcript_id "AT3G50380.4"; gene_id "AT3G50380";
Chr3	Araport11	exon	18700074	18700167	.	-	.	transcript_id "AT3G50380.3,AT3G50380.2,AT3G50380.1,AT3G50380.4"; gene_id "AT3G50380";
Chr3	Araport11	five_prime_UTR	18700253	18700710	.	-	.	transcript_id "AT3G50380.3"; gene_id "AT3G50380";
Chr3	Araport11	CDS	18700253	18700533	.	-	0	transcript_id "AT3G50380.2"; gene_id "AT3G50380";
Chr3	Araport11	exon	18700253	18700710	.	-	.	transcript_id "AT3G50380.3,AT3G50380.2"; gene_id "AT3G50380";
Chr3	Araport11	exon	18700253	18700533	.	-	.	transcript_id "AT3G50380.1"; gene_id "AT3G50380";
Chr3	Araport11	CDS	18700253	18700533	.	-	0	transcript_id "AT3G50380.1"; gene_id "AT3G50380";
Chr3	Araport11	CDS	18700253	18700533	.	-	0	transcript_id "AT3G50380.4"; gene_id "AT3G50380";
Chr3	Araport11	exon	18700253	18700653	.	-	.	transcript_id "AT3G50380.4"; gene_id "AT3G50380";
Chr3	Araport11	five_prime_UTR	18700534	18700710	.	-	.	transcript_id "AT3G50380.2"; gene_id "AT3G50380";
Chr3	Araport11	five_prime_UTR	18700534	18700653	.	-	.	transcript_id "AT3G50380.4"; gene_id "AT3G50380";
Chr3	Araport11	gene	18702060	18703731	.	+	.	transcript_id "AT3G50390"; gene_id "AT3G50390";
Chr3	Araport11	mRNA	18702060	18703731	.	+	.	transcript_id "AT3G50390"; gene_id "AT3G50390.1";
Chr3	Araport11	five_prime_UTR	18702060	18702136	.	+	.	transcript_id "AT3G50390.1"; gene_id "AT3G50390";
Chr3	Araport11	exon	18702060	18703731	.	+	.	transcript_id "AT3G50390.1"; gene_id "AT3G50390";
Chr3	Araport11	CDS	18702137	18703546	.	+	0	transcript_id "AT3G50390.1"; gene_id "AT3G50390";
Chr3	Araport11	protein	18702137	18703546	.	+	.	transcript_id "AT3G50390.1"; gene_id "AT3G50390";
Chr3	Araport11	three_prime_UTR	18703547	18703731	.	+	.	transcript_id "AT3G50390.1"; gene_id "AT3G50390";
Chr3	Araport11	gene	18704764	18706672	.	+	.	transcript_id "AT3G50400"; gene_id "AT3G50400";
Chr3	Araport11	mRNA	18704764	18706672	.	+	.	transcript_id "AT3G50400"; gene_id "AT3G50400.1";
Chr3	Araport11	five_prime_UTR	18704764	18704796	.	+	.	transcript_id "AT3G50400.1"; gene_id "AT3G50400";
Chr3	Araport11	exon	18704764	18705058	.	+	.	transcript_id "AT3G50400.1"; gene_id "AT3G50400";
Chr3	Araport11	CDS	18704797	18705058	.	+	0	transcript_id "AT3G50400.1"; gene_id "AT3G50400";
Chr3	Araport11	protein	18704797	18706437	.	+	.	transcript_id "AT3G50400.1"; gene_id "AT3G50400";
Chr3	Araport11	exon	18705158	18705288	.	+	.	transcript_id "AT3G50400.1"; gene_id "AT3G50400";
Chr3	Araport11	CDS	18705158	18705288	.	+	2	transcript_id "AT3G50400.1"; gene_id "AT3G50400";
Chr3	Araport11	exon	18705509	18705757	.	+	.	transcript_id "AT3G50400.1"; gene_id "AT3G50400";
Chr3	Araport11	CDS	18705509	18705757	.	+	0	transcript_id "AT3G50400.1"; gene_id "AT3G50400";
Chr3	Araport11	exon	18705830	18706088	.	+	.	transcript_id "AT3G50400.1"; gene_id "AT3G50400";
Chr3	Araport11	CDS	18705830	18706088	.	+	0	transcript_id "AT3G50400.1"; gene_id "AT3G50400";
Chr3	Araport11	CDS	18706214	18706437	.	+	2	transcript_id "AT3G50400.1"; gene_id "AT3G50400";
Chr3	Araport11	exon	18706214	18706672	.	+	.	transcript_id "AT3G50400.1"; gene_id "AT3G50400";
Chr3	Araport11	three_prime_UTR	18706438	18706672	.	+	.	transcript_id "AT3G50400.1"; gene_id "AT3G50400";
Chr3	Araport11	gene	18706805	18707796	.	-	.	transcript_id ""; gene_id "";
Chr3	Araport11	lnc_RNA	18706805	18707796	.	-	.	transcript_id "AT3G08115"; gene_id "AT3G08115.1";
Chr3	Araport11	exon	18706805	18707796	.	-	.	transcript_id "AT3G08115.1"; gene_id "AT3G08115";
Chr3	Araport11	gene	18709613	18710836	.	+	.	transcript_id "AT3G50410"; gene_id "AT3G50410";
Chr3	Araport11	mRNA	18709613	18710836	.	+	.	transcript_id "AT3G50410"; gene_id "AT3G50410.1";
Chr3	Araport11	five_prime_UTR	18709613	18709871	.	+	.	transcript_id "AT3G50410.1"; gene_id "AT3G50410";
Chr3	Araport11	exon	18709613	18710836	.	+	.	transcript_id "AT3G50410.1"; gene_id "AT3G50410";
Chr3	Araport11	CDS	18709872	18710633	.	+	0	transcript_id "AT3G50410.1"; gene_id "AT3G50410";
Chr3	Araport11	protein	18709872	18710633	.	+	.	transcript_id "AT3G50410.1"; gene_id "AT3G50410";
Chr3	Araport11	three_prime_UTR	18710634	18710836	.	+	.	transcript_id "AT3G50410.1"; gene_id "AT3G50410";
Chr3	Araport11	gene	18710871	18713649	.	-	.	transcript_id "AT3G50420"; gene_id "AT3G50420";
Chr3	Araport11	mRNA	18710871	18713649	.	-	.	transcript_id "AT3G50420"; gene_id "AT3G50420.2";
Chr3	Araport11	exon	18710871	18711526	.	-	.	transcript_id "AT3G50420.2"; gene_id "AT3G50420";
Chr3	Araport11	CDS	18710871	18711526	.	-	2	transcript_id "AT3G50420.2"; gene_id "AT3G50420";
Chr3	Araport11	mRNA	18710871	18713649	.	-	.	transcript_id "AT3G50420"; gene_id "AT3G50420.1";
Chr3	Araport11	exon	18710871	18713001	.	-	.	transcript_id "AT3G50420.1"; gene_id "AT3G50420";
Chr3	Araport11	CDS	18710871	18713001	.	-	1	transcript_id "AT3G50420.1"; gene_id "AT3G50420";
Chr3	Araport11	protein	18710871	18713649	.	-	.	transcript_id "AT3G50420.2"; gene_id "AT3G50420";
Chr3	Araport11	protein	18710871	18713649	.	-	.	transcript_id "AT3G50420.1"; gene_id "AT3G50420";
Chr3	Araport11	exon	18711602	18713001	.	-	.	transcript_id "AT3G50420.2"; gene_id "AT3G50420";
Chr3	Araport11	CDS	18711602	18713001	.	-	1	transcript_id "AT3G50420.2"; gene_id "AT3G50420";
Chr3	Araport11	CDS	18713104	18713183	.	-	0	transcript_id "AT3G50420.2"; gene_id "AT3G50420";
Chr3	Araport11	CDS	18713104	18713183	.	-	0	transcript_id "AT3G50420.1"; gene_id "AT3G50420";
Chr3	Araport11	exon	18713104	18713183	.	-	.	transcript_id "AT3G50420.2,AT3G50420.1"; gene_id "AT3G50420";
Chr3	Araport11	CDS	18713280	18713407	.	-	2	transcript_id "AT3G50420.2"; gene_id "AT3G50420";
Chr3	Araport11	CDS	18713280	18713407	.	-	2	transcript_id "AT3G50420.1"; gene_id "AT3G50420";
Chr3	Araport11	exon	18713280	18713407	.	-	.	transcript_id "AT3G50420.2,AT3G50420.1"; gene_id "AT3G50420";
Chr3	Araport11	CDS	18713604	18713649	.	-	0	transcript_id "AT3G50420.2"; gene_id "AT3G50420";
Chr3	Araport11	CDS	18713604	18713649	.	-	0	transcript_id "AT3G50420.1"; gene_id "AT3G50420";
Chr3	Araport11	exon	18713604	18713649	.	-	.	transcript_id "AT3G50420.2,AT3G50420.1"; gene_id "AT3G50420";
Chr3	Araport11	gene	18713676	18717409	.	+	.	transcript_id "AT3G50430"; gene_id "AT3G50430";
Chr3	Araport11	mRNA	18713676	18717409	.	+	.	transcript_id "AT3G50430"; gene_id "AT3G50430.1";
Chr3	Araport11	five_prime_UTR	18713676	18713717	.	+	.	transcript_id "AT3G50430.1"; gene_id "AT3G50430";
Chr3	Araport11	exon	18713676	18713783	.	+	.	transcript_id "AT3G50430.1"; gene_id "AT3G50430";
Chr3	Araport11	mRNA	18713697	18715724	.	+	.	transcript_id "AT3G50430"; gene_id "AT3G50430.2";
Chr3	Araport11	five_prime_UTR	18713697	18713717	.	+	.	transcript_id "AT3G50430.2"; gene_id "AT3G50430";
Chr3	Araport11	exon	18713697	18713783	.	+	.	transcript_id "AT3G50430.2"; gene_id "AT3G50430";
Chr3	Araport11	CDS	18713718	18713783	.	+	0	transcript_id "AT3G50430.1"; gene_id "AT3G50430";
Chr3	Araport11	CDS	18713718	18713783	.	+	0	transcript_id "AT3G50430.2"; gene_id "AT3G50430";
Chr3	Araport11	protein	18713718	18715711	.	+	.	transcript_id "AT3G50430.2"; gene_id "AT3G50430";
Chr3	Araport11	protein	18713718	18716759	.	+	.	transcript_id "AT3G50430.1"; gene_id "AT3G50430";
Chr3	Araport11	CDS	18713881	18713946	.	+	0	transcript_id "AT3G50430.1"; gene_id "AT3G50430";
Chr3	Araport11	CDS	18713881	18713946	.	+	0	transcript_id "AT3G50430.2"; gene_id "AT3G50430";
Chr3	Araport11	exon	18713881	18713946	.	+	.	transcript_id "AT3G50430.1,AT3G50430.2"; gene_id "AT3G50430";
Chr3	Araport11	CDS	18714039	18714092	.	+	0	transcript_id "AT3G50430.1"; gene_id "AT3G50430";
Chr3	Araport11	CDS	18714039	18714092	.	+	0	transcript_id "AT3G50430.2"; gene_id "AT3G50430";
Chr3	Araport11	exon	18714039	18714092	.	+	.	transcript_id "AT3G50430.1,AT3G50430.2"; gene_id "AT3G50430";
Chr3	Araport11	CDS	18714188	18714292	.	+	0	transcript_id "AT3G50430.1"; gene_id "AT3G50430";
Chr3	Araport11	CDS	18714188	18714292	.	+	0	transcript_id "AT3G50430.2"; gene_id "AT3G50430";
Chr3	Araport11	exon	18714188	18714292	.	+	.	transcript_id "AT3G50430.1,AT3G50430.2"; gene_id "AT3G50430";
Chr3	Araport11	CDS	18714362	18714448	.	+	0	transcript_id "AT3G50430.1"; gene_id "AT3G50430";
Chr3	Araport11	CDS	18714362	18714448	.	+	0	transcript_id "AT3G50430.2"; gene_id "AT3G50430";
Chr3	Araport11	exon	18714362	18714448	.	+	.	transcript_id "AT3G50430.1,AT3G50430.2"; gene_id "AT3G50430";
Chr3	Araport11	CDS	18714529	18715113	.	+	0	transcript_id "AT3G50430.1"; gene_id "AT3G50430";
Chr3	Araport11	CDS	18714529	18715113	.	+	0	transcript_id "AT3G50430.2"; gene_id "AT3G50430";
Chr3	Araport11	exon	18714529	18715113	.	+	.	transcript_id "AT3G50430.1,AT3G50430.2"; gene_id "AT3G50430";
Chr3	Araport11	exon	18715229	18715660	.	+	.	transcript_id "AT3G50430.1"; gene_id "AT3G50430";
Chr3	Araport11	CDS	18715229	18715660	.	+	0	transcript_id "AT3G50430.1"; gene_id "AT3G50430";
Chr3	Araport11	CDS	18715229	18715711	.	+	0	transcript_id "AT3G50430.2"; gene_id "AT3G50430";
Chr3	Araport11	exon	18715229	18715724	.	+	.	transcript_id "AT3G50430.2"; gene_id "AT3G50430";
Chr3	Araport11	three_prime_UTR	18715712	18715724	.	+	.	transcript_id "AT3G50430.2"; gene_id "AT3G50430";
Chr3	Araport11	exon	18715759	18715820	.	+	.	transcript_id "AT3G50430.1"; gene_id "AT3G50430";
Chr3	Araport11	CDS	18715759	18715820	.	+	0	transcript_id "AT3G50430.1"; gene_id "AT3G50430";
Chr3	Araport11	exon	18715903	18716008	.	+	.	transcript_id "AT3G50430.1"; gene_id "AT3G50430";
Chr3	Araport11	CDS	18715903	18716008	.	+	1	transcript_id "AT3G50430.1"; gene_id "AT3G50430";
Chr3	Araport11	exon	18716103	18716182	.	+	.	transcript_id "AT3G50430.1"; gene_id "AT3G50430";
Chr3	Araport11	CDS	18716103	18716182	.	+	0	transcript_id "AT3G50430.1"; gene_id "AT3G50430";
Chr3	Araport11	exon	18716395	18716640	.	+	.	transcript_id "AT3G50430.1"; gene_id "AT3G50430";
Chr3	Araport11	CDS	18716395	18716640	.	+	1	transcript_id "AT3G50430.1"; gene_id "AT3G50430";
Chr3	Araport11	CDS	18716720	18716759	.	+	1	transcript_id "AT3G50430.1"; gene_id "AT3G50430";
Chr3	Araport11	exon	18716720	18716775	.	+	.	transcript_id "AT3G50430.1"; gene_id "AT3G50430";
Chr3	Araport11	three_prime_UTR	18716760	18716775	.	+	.	transcript_id "AT3G50430.1"; gene_id "AT3G50430";
Chr3	Araport11	exon	18716962	18717063	.	+	.	transcript_id "AT3G50430.1"; gene_id "AT3G50430";
Chr3	Araport11	three_prime_UTR	18716962	18717063	.	+	.	transcript_id "AT3G50430.1"; gene_id "AT3G50430";
Chr3	Araport11	exon	18717149	18717409	.	+	.	transcript_id "AT3G50430.1"; gene_id "AT3G50430";
Chr3	Araport11	three_prime_UTR	18717149	18717409	.	+	.	transcript_id "AT3G50430.1"; gene_id "AT3G50430";
Chr3	Araport11	gene	18717392	18718396	.	-	.	transcript_id "AT3G50440"; gene_id "AT3G50440";
Chr3	Araport11	mRNA	18717392	18718396	.	-	.	transcript_id "AT3G50440"; gene_id "AT3G50440.1";
Chr3	Araport11	exon	18717392	18717673	1.44e+03	-	.	transcript_id "AT3G50440.1"; gene_id "AT3G50440";
Chr3	Araport11	CDS	18717392	18717673	1.44e+03	-	0	transcript_id "AT3G50440.1"; gene_id "AT3G50440";
Chr3	Araport11	protein	18717392	18718396	.	-	.	transcript_id "AT3G50440.1"; gene_id "AT3G50440";
Chr3	Araport11	exon	18717750	18717887	1.44e+03	-	.	transcript_id "AT3G50440.1"; gene_id "AT3G50440";
Chr3	Araport11	CDS	18717750	18717887	1.44e+03	-	0	transcript_id "AT3G50440.1"; gene_id "AT3G50440";
Chr3	Araport11	exon	18717989	18718396	1.44e+03	-	.	transcript_id "AT3G50440.1"; gene_id "AT3G50440";
Chr3	Araport11	CDS	18717989	18718396	1.44e+03	-	0	transcript_id "AT3G50440.1"; gene_id "AT3G50440";
Chr3	Araport11	transposable_element	18718613	18718870	.	-	.	transcript_id "AT3TE75940"; gene_id "AT3TE75940";
Chr3	Araport11	transposon_fragment	18718613	18718870	.	-	.	transcript_id "AT3TE75940"; gene_id "AT3TE75940";
Chr3	Araport11	transposable_element	18719887	18723643	.	+	.	transcript_id "AT3TE75945"; gene_id "AT3TE75945";
Chr3	Araport11	transposon_fragment	18719887	18720423	.	+	.	transcript_id "AT3TE75945"; gene_id "AT3TE75945";
Chr3	Araport11	transposable_element	18720478	18720578	.	+	.	transcript_id "AT3TE75950"; gene_id "AT3TE75950";
Chr3	Araport11	transposon_fragment	18720478	18720578	.	+	.	transcript_id "AT3TE75950"; gene_id "AT3TE75950";
Chr3	Araport11	gene	18722234	18723310	.	+	.	transcript_id "AT3G50450"; gene_id "AT3G50450";
Chr3	Araport11	mRNA	18722234	18723310	.	+	.	transcript_id "AT3G50450"; gene_id "AT3G50450.1";
Chr3	Araport11	five_prime_UTR	18722234	18722414	.	+	.	transcript_id "AT3G50450.1"; gene_id "AT3G50450";
Chr3	Araport11	exon	18722234	18722710	.	+	.	transcript_id "AT3G50450.1"; gene_id "AT3G50450";
Chr3	Araport11	CDS	18722415	18722710	.	+	0	transcript_id "AT3G50450.1"; gene_id "AT3G50450";
Chr3	Araport11	protein	18722415	18723135	.	+	.	transcript_id "AT3G50450.1"; gene_id "AT3G50450";
Chr3	Araport11	CDS	18722862	18723135	.	+	1	transcript_id "AT3G50450.1"; gene_id "AT3G50450";
Chr3	Araport11	exon	18722862	18723310	.	+	.	transcript_id "AT3G50450.1"; gene_id "AT3G50450";
Chr3	Araport11	three_prime_UTR	18723136	18723310	.	+	.	transcript_id "AT3G50450.1"; gene_id "AT3G50450";
Chr3	Araport11	transposon_fragment	18723160	18723643	.	+	.	transcript_id "AT3TE75945"; gene_id "AT3TE75945";
Chr3	Araport11	transposable_element	18723644	18723688	.	+	.	transcript_id "AT3TE75960"; gene_id "AT3TE75960";
Chr3	Araport11	transposon_fragment	18723644	18723688	.	+	.	transcript_id "AT3TE75960"; gene_id "AT3TE75960";
Chr3	Araport11	transposable_element	18723699	18723741	.	-	.	transcript_id "AT3TE75965"; gene_id "AT3TE75965";
Chr3	Araport11	transposon_fragment	18723699	18723741	.	-	.	transcript_id "AT3TE75965"; gene_id "AT3TE75965";
Chr3	Araport11	transposable_element	18723742	18724629	.	-	.	transcript_id "AT3TE75970"; gene_id "AT3TE75970";
Chr3	Araport11	transposon_fragment	18723742	18724505	.	-	.	transcript_id "AT3TE75970"; gene_id "AT3TE75970";
Chr3	Araport11	transposon_fragment	18724480	18724629	.	-	.	transcript_id "AT3TE75970"; gene_id "AT3TE75970";
Chr3	Araport11	transposable_element	18725172	18725254	.	+	.	transcript_id "AT3TE75975"; gene_id "AT3TE75975";
Chr3	Araport11	transposon_fragment	18725172	18725254	.	+	.	transcript_id "AT3TE75975"; gene_id "AT3TE75975";
Chr3	Araport11	transposable_element	18725255	18727103	.	-	.	transcript_id "AT3TE75980"; gene_id "AT3TE75980";
Chr3	Araport11	transposon_fragment	18725255	18725804	.	-	.	transcript_id "AT3TE75980"; gene_id "AT3TE75980";
Chr3	Araport11	transposable_element	18726694	18726767	.	+	.	transcript_id "AT3TE75985"; gene_id "AT3TE75985";
Chr3	Araport11	transposon_fragment	18726694	18726767	.	+	.	transcript_id "AT3TE75985"; gene_id "AT3TE75985";
Chr3	Araport11	transposon_fragment	18726826	18727103	.	-	.	transcript_id "AT3TE75980"; gene_id "AT3TE75980";
Chr3	Araport11	gene	18727666	18728810	.	+	.	transcript_id "AT3G50460"; gene_id "AT3G50460";
Chr3	Araport11	mRNA	18727666	18728810	.	+	.	transcript_id "AT3G50460"; gene_id "AT3G50460.1";
Chr3	Araport11	five_prime_UTR	18727666	18727839	.	+	.	transcript_id "AT3G50460.1"; gene_id "AT3G50460";
Chr3	Araport11	exon	18727666	18728135	.	+	.	transcript_id "AT3G50460.1"; gene_id "AT3G50460";
Chr3	Araport11	CDS	18727840	18728135	.	+	0	transcript_id "AT3G50460.1"; gene_id "AT3G50460";
Chr3	Araport11	protein	18727840	18728649	.	+	.	transcript_id "AT3G50460.1"; gene_id "AT3G50460";
Chr3	Araport11	CDS	18728328	18728649	.	+	1	transcript_id "AT3G50460.1"; gene_id "AT3G50460";
Chr3	Araport11	exon	18728328	18728810	.	+	.	transcript_id "AT3G50460.1"; gene_id "AT3G50460";
Chr3	Araport11	three_prime_UTR	18728650	18728810	.	+	.	transcript_id "AT3G50460.1"; gene_id "AT3G50460";
Chr3	Araport11	gene	18728935	18730497	.	+	.	transcript_id "AT3G50470"; gene_id "AT3G50470";
Chr3	Araport11	mRNA	18728935	18730497	.	+	.	transcript_id "AT3G50470"; gene_id "AT3G50470.1";
Chr3	Araport11	five_prime_UTR	18728935	18729145	.	+	.	transcript_id "AT3G50470.1"; gene_id "AT3G50470";
Chr3	Araport11	exon	18728935	18729441	.	+	.	transcript_id "AT3G50470.1"; gene_id "AT3G50470";
Chr3	Araport11	CDS	18729146	18729441	.	+	0	transcript_id "AT3G50470.1"; gene_id "AT3G50470";
Chr3	Araport11	protein	18729146	18730162	.	+	.	transcript_id "AT3G50470.1"; gene_id "AT3G50470";
Chr3	Araport11	CDS	18729817	18730162	.	+	1	transcript_id "AT3G50470.1"; gene_id "AT3G50470";
Chr3	Araport11	exon	18729817	18730497	.	+	.	transcript_id "AT3G50470.1"; gene_id "AT3G50470";
Chr3	Araport11	three_prime_UTR	18730163	18730497	.	+	.	transcript_id "AT3G50470.1"; gene_id "AT3G50470";
Chr3	Araport11	gene	18733021	18734420	.	+	.	transcript_id "AT3G50480"; gene_id "AT3G50480";
Chr3	Araport11	mRNA	18733021	18734420	.	+	.	transcript_id "AT3G50480"; gene_id "AT3G50480.2";
Chr3	Araport11	five_prime_UTR	18733021	18733286	.	+	.	transcript_id "AT3G50480.2"; gene_id "AT3G50480";
Chr3	Araport11	exon	18733021	18733597	.	+	.	transcript_id "AT3G50480.2"; gene_id "AT3G50480";
Chr3	Araport11	mRNA	18733042	18734388	.	+	.	transcript_id "AT3G50480"; gene_id "AT3G50480.1";
Chr3	Araport11	five_prime_UTR	18733042	18733286	.	+	.	transcript_id "AT3G50480.1"; gene_id "AT3G50480";
Chr3	Araport11	exon	18733042	18733597	.	+	.	transcript_id "AT3G50480.1"; gene_id "AT3G50480";
Chr3	Araport11	CDS	18733287	18733597	.	+	0	transcript_id "AT3G50480.2"; gene_id "AT3G50480";
Chr3	Araport11	CDS	18733287	18733597	.	+	0	transcript_id "AT3G50480.1"; gene_id "AT3G50480";
Chr3	Araport11	protein	18733287	18734180	.	+	.	transcript_id "AT3G50480.2"; gene_id "AT3G50480";
Chr3	Araport11	protein	18733287	18734180	.	+	.	transcript_id "AT3G50480.1"; gene_id "AT3G50480";
Chr3	Araport11	exon	18733889	18733982	.	+	.	transcript_id "AT3G50480.2"; gene_id "AT3G50480";
Chr3	Araport11	CDS	18733889	18733982	.	+	1	transcript_id "AT3G50480.2"; gene_id "AT3G50480";
Chr3	Araport11	CDS	18733889	18734180	.	+	1	transcript_id "AT3G50480.1"; gene_id "AT3G50480";
Chr3	Araport11	exon	18733889	18734388	.	+	.	transcript_id "AT3G50480.1"; gene_id "AT3G50480";
Chr3	Araport11	CDS	18734151	18734180	.	+	0	transcript_id "AT3G50480.2"; gene_id "AT3G50480";
Chr3	Araport11	exon	18734151	18734420	.	+	.	transcript_id "AT3G50480.2"; gene_id "AT3G50480";
Chr3	Araport11	three_prime_UTR	18734181	18734420	.	+	.	transcript_id "AT3G50480.2"; gene_id "AT3G50480";
Chr3	Araport11	three_prime_UTR	18734181	18734388	.	+	.	transcript_id "AT3G50480.1"; gene_id "AT3G50480";
Chr3	Araport11	transposable_element	18734249	18739393	.	+	.	transcript_id "AT3TE76010"; gene_id "AT3TE76010";
Chr3	Araport11	transposon_fragment	18734249	18735875	.	+	.	transcript_id "AT3TE76010"; gene_id "AT3TE76010";
Chr3	Araport11	transposon_fragment	18735871	18739393	.	+	.	transcript_id "AT3TE76010"; gene_id "AT3TE76010";
Chr3	Araport11	transposable_element_gene	18738630	18739261	.	+	.	transcript_id "AT3G50490"; gene_id "AT3G50490";
Chr3	Araport11	mRNA	18738630	18739261	.	+	.	transcript_id "AT3G50490"; gene_id "AT3G50490.1";
Chr3	Araport11	exon	18738630	18739261	.	+	.	transcript_id "AT3G50490.1"; gene_id "AT3G50490";
Chr3	Araport11	transposable_element	18739496	18739836	.	+	.	transcript_id "AT3TE76015"; gene_id "AT3TE76015";
Chr3	Araport11	transposon_fragment	18739496	18739836	.	+	.	transcript_id "AT3TE76015"; gene_id "AT3TE76015";
Chr3	Araport11	transposable_element	18739837	18740797	.	+	.	transcript_id "AT3TE76020"; gene_id "AT3TE76020";
Chr3	Araport11	transposon_fragment	18739837	18740797	.	+	.	transcript_id "AT3TE76020"; gene_id "AT3TE76020";
Chr3	Araport11	gene	18741444	18744174	.	-	.	transcript_id "AT3G50500"; gene_id "AT3G50500";
Chr3	Araport11	mRNA	18741444	18744174	.	-	.	transcript_id "AT3G50500"; gene_id "AT3G50500.1";
Chr3	Araport11	three_prime_UTR	18741444	18741804	.	-	.	transcript_id "AT3G50500.1"; gene_id "AT3G50500";
Chr3	Araport11	exon	18741444	18742095	.	-	.	transcript_id "AT3G50500.1"; gene_id "AT3G50500";
Chr3	Araport11	mRNA	18741594	18744157	.	-	.	transcript_id "AT3G50500"; gene_id "AT3G50500.2";
Chr3	Araport11	three_prime_UTR	18741594	18741804	.	-	.	transcript_id "AT3G50500.2"; gene_id "AT3G50500";
Chr3	Araport11	exon	18741594	18742095	.	-	.	transcript_id "AT3G50500.2"; gene_id "AT3G50500";
Chr3	Araport11	CDS	18741805	18742095	.	-	0	transcript_id "AT3G50500.1"; gene_id "AT3G50500";
Chr3	Araport11	CDS	18741805	18742095	.	-	0	transcript_id "AT3G50500.2"; gene_id "AT3G50500";
Chr3	Araport11	protein	18741805	18743904	.	-	.	transcript_id "AT3G50500.1"; gene_id "AT3G50500";
Chr3	Araport11	protein	18741805	18743904	.	-	.	transcript_id "AT3G50500.2"; gene_id "AT3G50500";
Chr3	Araport11	CDS	18742170	18742268	.	-	0	transcript_id "AT3G50500.1"; gene_id "AT3G50500";
Chr3	Araport11	CDS	18742170	18742268	.	-	0	transcript_id "AT3G50500.2"; gene_id "AT3G50500";
Chr3	Araport11	exon	18742170	18742268	.	-	.	transcript_id "AT3G50500.1,AT3G50500.2"; gene_id "AT3G50500";
Chr3	Araport11	CDS	18742378	18742482	.	-	0	transcript_id "AT3G50500.1"; gene_id "AT3G50500";
Chr3	Araport11	CDS	18742378	18742482	.	-	0	transcript_id "AT3G50500.2"; gene_id "AT3G50500";
Chr3	Araport11	exon	18742378	18742482	.	-	.	transcript_id "AT3G50500.1,AT3G50500.2"; gene_id "AT3G50500";
Chr3	Araport11	CDS	18742602	18742694	.	-	0	transcript_id "AT3G50500.1"; gene_id "AT3G50500";
Chr3	Araport11	CDS	18742602	18742694	.	-	0	transcript_id "AT3G50500.2"; gene_id "AT3G50500";
Chr3	Araport11	exon	18742602	18742694	.	-	.	transcript_id "AT3G50500.1,AT3G50500.2"; gene_id "AT3G50500";
Chr3	Araport11	exon	18742883	18742996	.	-	.	transcript_id "AT3G50500.2"; gene_id "AT3G50500";
Chr3	Araport11	CDS	18742883	18742996	.	-	0	transcript_id "AT3G50500.2"; gene_id "AT3G50500";
Chr3	Araport11	exon	18742904	18742996	.	-	.	transcript_id "AT3G50500.1"; gene_id "AT3G50500";
Chr3	Araport11	CDS	18742904	18742996	.	-	0	transcript_id "AT3G50500.1"; gene_id "AT3G50500";
Chr3	Araport11	CDS	18743092	18743145	.	-	0	transcript_id "AT3G50500.1"; gene_id "AT3G50500";
Chr3	Araport11	CDS	18743092	18743145	.	-	0	transcript_id "AT3G50500.2"; gene_id "AT3G50500";
Chr3	Araport11	exon	18743092	18743145	.	-	.	transcript_id "AT3G50500.1,AT3G50500.2"; gene_id "AT3G50500";
Chr3	Araport11	CDS	18743222	18743323	.	-	0	transcript_id "AT3G50500.1"; gene_id "AT3G50500";
Chr3	Araport11	CDS	18743222	18743323	.	-	0	transcript_id "AT3G50500.2"; gene_id "AT3G50500";
Chr3	Araport11	exon	18743222	18743323	.	-	.	transcript_id "AT3G50500.1,AT3G50500.2"; gene_id "AT3G50500";
Chr3	Araport11	CDS	18743423	18743497	.	-	0	transcript_id "AT3G50500.1"; gene_id "AT3G50500";
Chr3	Araport11	CDS	18743423	18743497	.	-	0	transcript_id "AT3G50500.2"; gene_id "AT3G50500";
Chr3	Araport11	exon	18743423	18743497	.	-	.	transcript_id "AT3G50500.1,AT3G50500.2"; gene_id "AT3G50500";
Chr3	Araport11	CDS	18743728	18743904	.	-	0	transcript_id "AT3G50500.1"; gene_id "AT3G50500";
Chr3	Araport11	exon	18743728	18744174	.	-	.	transcript_id "AT3G50500.1"; gene_id "AT3G50500";
Chr3	Araport11	CDS	18743728	18743904	.	-	0	transcript_id "AT3G50500.2"; gene_id "AT3G50500";
Chr3	Araport11	exon	18743728	18744157	.	-	.	transcript_id "AT3G50500.2"; gene_id "AT3G50500";
Chr3	Araport11	five_prime_UTR	18743905	18744174	.	-	.	transcript_id "AT3G50500.1"; gene_id "AT3G50500";
Chr3	Araport11	five_prime_UTR	18743905	18744157	.	-	.	transcript_id "AT3G50500.2"; gene_id "AT3G50500";
Chr3	Araport11	gene	18744808	18744879	72	-	.	transcript_id "AT3G50505"; gene_id "AT3G50505";
Chr3	Araport11	tRNA	18744808	18744879	72	-	.	transcript_id "AT3G50505"; gene_id "AT3G50505.1";
Chr3	Araport11	exon	18744808	18744879	72	-	.	transcript_id "AT3G50505.1"; gene_id "AT3G50505";
Chr3	Araport11	gene	18744887	18746045	.	-	.	transcript_id "AT3G50510"; gene_id "AT3G50510";
Chr3	Araport11	mRNA	18744887	18745623	.	-	.	transcript_id "AT3G50510"; gene_id "AT3G50510.2";
Chr3	Araport11	exon	18744887	18745623	.	-	.	transcript_id "AT3G50510.2"; gene_id "AT3G50510";
Chr3	Araport11	mRNA	18744887	18746045	.	-	.	transcript_id "AT3G50510"; gene_id "AT3G50510.1";
Chr3	Araport11	three_prime_UTR	18744887	18745001	.	-	.	transcript_id "AT3G50510.2,AT3G50510.1"; gene_id "AT3G50510";
Chr3	Araport11	exon	18744887	18745601	.	-	.	transcript_id "AT3G50510.1"; gene_id "AT3G50510";
Chr3	Araport11	CDS	18745002	18745598	.	-	0	transcript_id "AT3G50510.2"; gene_id "AT3G50510";
Chr3	Araport11	CDS	18745002	18745598	.	-	0	transcript_id "AT3G50510.1"; gene_id "AT3G50510";
Chr3	Araport11	protein	18745002	18745598	.	-	.	transcript_id "AT3G50510.2"; gene_id "AT3G50510";
Chr3	Araport11	protein	18745002	18745598	.	-	.	transcript_id "AT3G50510.1"; gene_id "AT3G50510";
Chr3	Araport11	five_prime_UTR	18745599	18745623	.	-	.	transcript_id "AT3G50510.2"; gene_id "AT3G50510";
Chr3	Araport11	five_prime_UTR	18745599	18745601	.	-	.	transcript_id "AT3G50510.1"; gene_id "AT3G50510";
Chr3	Araport11	transposable_element	18745682	18747889	.	+	.	transcript_id "AT3TE76040"; gene_id "AT3TE76040";
Chr3	Araport11	transposon_fragment	18745682	18747889	.	+	.	transcript_id "AT3TE76040"; gene_id "AT3TE76040";
Chr3	Araport11	exon	18745993	18746045	.	-	.	transcript_id "AT3G50510.1"; gene_id "AT3G50510";
Chr3	Araport11	five_prime_UTR	18745993	18746045	.	-	.	transcript_id "AT3G50510.1"; gene_id "AT3G50510";
Chr3	Araport11	transposable_element	18747890	18747969	.	+	.	transcript_id "AT3TE76045"; gene_id "AT3TE76045";
Chr3	Araport11	transposon_fragment	18747890	18747969	.	+	.	transcript_id "AT3TE76045"; gene_id "AT3TE76045";
Chr3	Araport11	gene	18747954	18749674	.	+	.	transcript_id "AT3G50520"; gene_id "AT3G50520";
Chr3	Araport11	mRNA	18747954	18749674	.	+	.	transcript_id "AT3G50520"; gene_id "AT3G50520.1";
Chr3	Araport11	five_prime_UTR	18747954	18748057	.	+	.	transcript_id "AT3G50520.1"; gene_id "AT3G50520";
Chr3	Araport11	exon	18747954	18748077	.	+	.	transcript_id "AT3G50520.1"; gene_id "AT3G50520";
Chr3	Araport11	CDS	18748058	18748077	.	+	0	transcript_id "AT3G50520.1"; gene_id "AT3G50520";
Chr3	Araport11	protein	18748058	18749418	.	+	.	transcript_id "AT3G50520.1"; gene_id "AT3G50520";
Chr3	Araport11	exon	18748162	18748240	.	+	.	transcript_id "AT3G50520.1"; gene_id "AT3G50520";
Chr3	Araport11	CDS	18748162	18748240	.	+	1	transcript_id "AT3G50520.1"; gene_id "AT3G50520";
Chr3	Araport11	exon	18748418	18748468	.	+	.	transcript_id "AT3G50520.1"; gene_id "AT3G50520";
Chr3	Araport11	CDS	18748418	18748468	.	+	0	transcript_id "AT3G50520.1"; gene_id "AT3G50520";
Chr3	Araport11	exon	18748548	18748658	.	+	.	transcript_id "AT3G50520.1"; gene_id "AT3G50520";
Chr3	Araport11	CDS	18748548	18748658	.	+	0	transcript_id "AT3G50520.1"; gene_id "AT3G50520";
Chr3	Araport11	exon	18748811	18748942	.	+	.	transcript_id "AT3G50520.1"; gene_id "AT3G50520";
Chr3	Araport11	CDS	18748811	18748942	.	+	0	transcript_id "AT3G50520.1"; gene_id "AT3G50520";
Chr3	Araport11	exon	18749023	18749098	.	+	.	transcript_id "AT3G50520.1"; gene_id "AT3G50520";
Chr3	Araport11	CDS	18749023	18749098	.	+	0	transcript_id "AT3G50520.1"; gene_id "AT3G50520";
Chr3	Araport11	CDS	18749195	18749418	.	+	2	transcript_id "AT3G50520.1"; gene_id "AT3G50520";
Chr3	Araport11	exon	18749195	18749674	.	+	.	transcript_id "AT3G50520.1"; gene_id "AT3G50520";
Chr3	Araport11	three_prime_UTR	18749419	18749674	.	+	.	transcript_id "AT3G50520.1"; gene_id "AT3G50520";
Chr3	Araport11	gene	18753337	18757145	.	+	.	transcript_id "AT3G50530"; gene_id "AT3G50530";
Chr3	Araport11	mRNA	18753337	18757145	.	+	.	transcript_id "AT3G50530"; gene_id "AT3G50530.1";
Chr3	Araport11	five_prime_UTR	18753337	18753832	.	+	.	transcript_id "AT3G50530.1"; gene_id "AT3G50530";
Chr3	Araport11	exon	18753337	18754390	.	+	.	transcript_id "AT3G50530.1"; gene_id "AT3G50530";
Chr3	Araport11	mRNA	18753541	18756773	.	+	.	transcript_id "AT3G50530"; gene_id "AT3G50530.2";
Chr3	Araport11	five_prime_UTR	18753541	18753832	.	+	.	transcript_id "AT3G50530.2"; gene_id "AT3G50530";
Chr3	Araport11	exon	18753541	18754390	.	+	.	transcript_id "AT3G50530.2"; gene_id "AT3G50530";
Chr3	Araport11	CDS	18753833	18754390	.	+	0	transcript_id "AT3G50530.1"; gene_id "AT3G50530";
Chr3	Araport11	CDS	18753833	18754390	.	+	0	transcript_id "AT3G50530.2"; gene_id "AT3G50530";
Chr3	Araport11	protein	18753833	18756487	.	+	.	transcript_id "AT3G50530.1"; gene_id "AT3G50530";
Chr3	Araport11	protein	18753833	18756487	.	+	.	transcript_id "AT3G50530.2"; gene_id "AT3G50530";
Chr3	Araport11	CDS	18754496	18754626	.	+	0	transcript_id "AT3G50530.1"; gene_id "AT3G50530";
Chr3	Araport11	CDS	18754496	18754626	.	+	0	transcript_id "AT3G50530.2"; gene_id "AT3G50530";
Chr3	Araport11	exon	18754496	18754626	.	+	.	transcript_id "AT3G50530.1,AT3G50530.2"; gene_id "AT3G50530";
Chr3	Araport11	CDS	18754715	18754756	.	+	1	transcript_id "AT3G50530.1"; gene_id "AT3G50530";
Chr3	Araport11	CDS	18754715	18754756	.	+	1	transcript_id "AT3G50530.2"; gene_id "AT3G50530";
Chr3	Araport11	exon	18754715	18754756	.	+	.	transcript_id "AT3G50530.1,AT3G50530.2"; gene_id "AT3G50530";
Chr3	Araport11	CDS	18754836	18754944	.	+	1	transcript_id "AT3G50530.1"; gene_id "AT3G50530";
Chr3	Araport11	CDS	18754836	18754944	.	+	1	transcript_id "AT3G50530.2"; gene_id "AT3G50530";
Chr3	Araport11	exon	18754836	18754944	.	+	.	transcript_id "AT3G50530.1,AT3G50530.2"; gene_id "AT3G50530";
Chr3	Araport11	exon	18755027	18755105	.	+	.	transcript_id "AT3G50530.1"; gene_id "AT3G50530";
Chr3	Araport11	CDS	18755027	18755105	.	+	0	transcript_id "AT3G50530.1"; gene_id "AT3G50530";
Chr3	Araport11	exon	18755027	18755495	.	+	.	transcript_id "AT3G50530.2"; gene_id "AT3G50530";
Chr3	Araport11	CDS	18755027	18755495	.	+	0	transcript_id "AT3G50530.2"; gene_id "AT3G50530";
Chr3	Araport11	exon	18755199	18755495	.	+	.	transcript_id "AT3G50530.1"; gene_id "AT3G50530";
Chr3	Araport11	CDS	18755199	18755495	.	+	2	transcript_id "AT3G50530.1"; gene_id "AT3G50530";
Chr3	Araport11	CDS	18755563	18755675	.	+	2	transcript_id "AT3G50530.1"; gene_id "AT3G50530";
Chr3	Araport11	CDS	18755563	18755675	.	+	2	transcript_id "AT3G50530.2"; gene_id "AT3G50530";
Chr3	Araport11	exon	18755563	18755675	.	+	.	transcript_id "AT3G50530.1,AT3G50530.2"; gene_id "AT3G50530";
Chr3	Araport11	CDS	18755753	18755860	.	+	0	transcript_id "AT3G50530.1"; gene_id "AT3G50530";
Chr3	Araport11	CDS	18755753	18755860	.	+	0	transcript_id "AT3G50530.2"; gene_id "AT3G50530";
Chr3	Araport11	exon	18755753	18755860	.	+	.	transcript_id "AT3G50530.1,AT3G50530.2"; gene_id "AT3G50530";
Chr3	Araport11	CDS	18755950	18756012	.	+	0	transcript_id "AT3G50530.1"; gene_id "AT3G50530";
Chr3	Araport11	CDS	18755950	18756012	.	+	0	transcript_id "AT3G50530.2"; gene_id "AT3G50530";
Chr3	Araport11	exon	18755950	18756012	.	+	.	transcript_id "AT3G50530.1,AT3G50530.2"; gene_id "AT3G50530";
Chr3	Araport11	CDS	18756098	18756265	.	+	0	transcript_id "AT3G50530.1"; gene_id "AT3G50530";
Chr3	Araport11	CDS	18756098	18756265	.	+	0	transcript_id "AT3G50530.2"; gene_id "AT3G50530";
Chr3	Araport11	exon	18756098	18756265	.	+	.	transcript_id "AT3G50530.1,AT3G50530.2"; gene_id "AT3G50530";
Chr3	Araport11	CDS	18756350	18756487	.	+	0	transcript_id "AT3G50530.1"; gene_id "AT3G50530";
Chr3	Araport11	exon	18756350	18757145	.	+	.	transcript_id "AT3G50530.1"; gene_id "AT3G50530";
Chr3	Araport11	CDS	18756350	18756487	.	+	0	transcript_id "AT3G50530.2"; gene_id "AT3G50530";
Chr3	Araport11	exon	18756350	18756773	.	+	.	transcript_id "AT3G50530.2"; gene_id "AT3G50530";
Chr3	Araport11	three_prime_UTR	18756488	18757145	.	+	.	transcript_id "AT3G50530.1"; gene_id "AT3G50530";
Chr3	Araport11	three_prime_UTR	18756488	18756773	.	+	.	transcript_id "AT3G50530.2"; gene_id "AT3G50530";
Chr3	Araport11	gene	18757749	18758244	.	+	.	transcript_id "AT3G50540"; gene_id "AT3G50540";
Chr3	Araport11	mRNA	18757749	18758244	.	+	.	transcript_id "AT3G50540"; gene_id "AT3G50540.1";
Chr3	Araport11	exon	18757749	18757823	.	+	.	transcript_id "AT3G50540.1"; gene_id "AT3G50540";
Chr3	Araport11	CDS	18757749	18757823	.	+	0	transcript_id "AT3G50540.1"; gene_id "AT3G50540";
Chr3	Araport11	protein	18757749	18758244	.	+	.	transcript_id "AT3G50540.1"; gene_id "AT3G50540";
Chr3	Araport11	exon	18757923	18757989	.	+	.	transcript_id "AT3G50540.1"; gene_id "AT3G50540";
Chr3	Araport11	CDS	18757923	18757989	.	+	0	transcript_id "AT3G50540.1"; gene_id "AT3G50540";
Chr3	Araport11	exon	18758066	18758244	.	+	.	transcript_id "AT3G50540.1"; gene_id "AT3G50540";
Chr3	Araport11	CDS	18758066	18758244	.	+	2	transcript_id "AT3G50540.1"; gene_id "AT3G50540";
Chr3	Araport11	gene	18759348	18760711	.	+	.	transcript_id "AT3G50550"; gene_id "AT3G50550";
Chr3	Araport11	mRNA	18759348	18760711	.	+	.	transcript_id "AT3G50550"; gene_id "AT3G50550.1";
Chr3	Araport11	five_prime_UTR	18759348	18759485	.	+	.	transcript_id "AT3G50550.1"; gene_id "AT3G50550";
Chr3	Araport11	exon	18759348	18759616	.	+	.	transcript_id "AT3G50550.1"; gene_id "AT3G50550";
Chr3	Araport11	mRNA	18759463	18760439	.	+	.	transcript_id "AT3G50550"; gene_id "AT3G50550.2";
Chr3	Araport11	five_prime_UTR	18759463	18759485	.	+	.	transcript_id "AT3G50550.2"; gene_id "AT3G50550";
Chr3	Araport11	exon	18759463	18759546	.	+	.	transcript_id "AT3G50550.2"; gene_id "AT3G50550";
Chr3	Araport11	CDS	18759486	18759616	.	+	0	transcript_id "AT3G50550.1"; gene_id "AT3G50550";
Chr3	Araport11	CDS	18759486	18759546	.	+	0	transcript_id "AT3G50550.2"; gene_id "AT3G50550";
Chr3	Araport11	protein	18759486	18760095	.	+	.	transcript_id "AT3G50550.1"; gene_id "AT3G50550";
Chr3	Araport11	protein	18759486	18760095	.	+	.	transcript_id "AT3G50550.2"; gene_id "AT3G50550";
Chr3	Araport11	exon	18759702	18759844	.	+	.	transcript_id "AT3G50550.1"; gene_id "AT3G50550";
Chr3	Araport11	CDS	18759702	18759844	.	+	1	transcript_id "AT3G50550.1"; gene_id "AT3G50550";
Chr3	Araport11	exon	18759776	18759844	.	+	.	transcript_id "AT3G50550.2"; gene_id "AT3G50550";
Chr3	Araport11	CDS	18759776	18759844	.	+	2	transcript_id "AT3G50550.2"; gene_id "AT3G50550";
Chr3	Araport11	CDS	18760082	18760095	.	+	2	transcript_id "AT3G50550.1"; gene_id "AT3G50550";
Chr3	Araport11	CDS	18760082	18760095	.	+	2	transcript_id "AT3G50550.2"; gene_id "AT3G50550";
Chr3	Araport11	exon	18760082	18760132	.	+	.	transcript_id "AT3G50550.1,AT3G50550.2"; gene_id "AT3G50550";
Chr3	Araport11	three_prime_UTR	18760096	18760132	.	+	.	transcript_id "AT3G50550.1,AT3G50550.2"; gene_id "AT3G50550";
Chr3	Araport11	exon	18760265	18760711	.	+	.	transcript_id "AT3G50550.1"; gene_id "AT3G50550";
Chr3	Araport11	three_prime_UTR	18760265	18760711	.	+	.	transcript_id "AT3G50550.1"; gene_id "AT3G50550";
Chr3	Araport11	exon	18760265	18760439	.	+	.	transcript_id "AT3G50550.2"; gene_id "AT3G50550";
Chr3	Araport11	three_prime_UTR	18760265	18760439	.	+	.	transcript_id "AT3G50550.2"; gene_id "AT3G50550";
Chr3	Araport11	gene	18761006	18764056	.	-	.	transcript_id "AT3G50560"; gene_id "AT3G50560";
Chr3	Araport11	mRNA	18761006	18764056	.	-	.	transcript_id "AT3G50560"; gene_id "AT3G50560.1";
Chr3	Araport11	three_prime_UTR	18761006	18761246	.	-	.	transcript_id "AT3G50560.1"; gene_id "AT3G50560";
Chr3	Araport11	exon	18761006	18761451	.	-	.	transcript_id "AT3G50560.1"; gene_id "AT3G50560";
Chr3	Araport11	CDS	18761247	18761451	.	-	1	transcript_id "AT3G50560.1"; gene_id "AT3G50560";
Chr3	Araport11	protein	18761247	18763835	.	-	.	transcript_id "AT3G50560.1"; gene_id "AT3G50560";
Chr3	Araport11	exon	18761836	18761947	.	-	.	transcript_id "AT3G50560.1"; gene_id "AT3G50560";
Chr3	Araport11	CDS	18761836	18761947	.	-	2	transcript_id "AT3G50560.1"; gene_id "AT3G50560";
Chr3	Araport11	exon	18762053	18762146	.	-	.	transcript_id "AT3G50560.1"; gene_id "AT3G50560";
Chr3	Araport11	CDS	18762053	18762146	.	-	0	transcript_id "AT3G50560.1"; gene_id "AT3G50560";
Chr3	Araport11	exon	18762566	18762831	.	-	.	transcript_id "AT3G50560.1"; gene_id "AT3G50560";
Chr3	Araport11	CDS	18762566	18762831	.	-	2	transcript_id "AT3G50560.1"; gene_id "AT3G50560";
Chr3	Araport11	CDS	18763694	18763835	.	-	0	transcript_id "AT3G50560.1"; gene_id "AT3G50560";
Chr3	Araport11	exon	18763694	18764056	.	-	.	transcript_id "AT3G50560.1"; gene_id "AT3G50560";
Chr3	Araport11	five_prime_UTR	18763836	18764056	.	-	.	transcript_id "AT3G50560.1"; gene_id "AT3G50560";
Chr3	Araport11	transposable_element	18765647	18766797	.	-	.	transcript_id "AT3TE76120"; gene_id "AT3TE76120";
Chr3	Araport11	transposon_fragment	18765647	18766797	.	-	.	transcript_id "AT3TE76120"; gene_id "AT3TE76120";
Chr3	Araport11	gene	18766749	18767607	.	-	.	transcript_id "AT3G50570"; gene_id "AT3G50570";
Chr3	Araport11	mRNA	18766749	18767529	.	-	.	transcript_id "AT3G50570"; gene_id "AT3G50570.1";
Chr3	Araport11	exon	18766749	18767529	.	-	.	transcript_id "AT3G50570.1"; gene_id "AT3G50570";
Chr3	Araport11	mRNA	18766749	18767607	.	-	.	transcript_id "AT3G50570"; gene_id "AT3G50570.2";
Chr3	Araport11	three_prime_UTR	18766749	18766917	.	-	.	transcript_id "AT3G50570.1,AT3G50570.2"; gene_id "AT3G50570";
Chr3	Araport11	exon	18766749	18767607	.	-	.	transcript_id "AT3G50570.2"; gene_id "AT3G50570";
Chr3	Araport11	CDS	18766918	18767487	.	-	0	transcript_id "AT3G50570.1"; gene_id "AT3G50570";
Chr3	Araport11	CDS	18766918	18767553	.	-	0	transcript_id "AT3G50570.2"; gene_id "AT3G50570";
Chr3	Araport11	protein	18766918	18767487	.	-	.	transcript_id "AT3G50570.1"; gene_id "AT3G50570";
Chr3	Araport11	protein	18766918	18767553	.	-	.	transcript_id "AT3G50570.2"; gene_id "AT3G50570";
Chr3	Araport11	five_prime_UTR	18767488	18767529	.	-	.	transcript_id "AT3G50570.1"; gene_id "AT3G50570";
Chr3	Araport11	five_prime_UTR	18767554	18767607	.	-	.	transcript_id "AT3G50570.2"; gene_id "AT3G50570";
Chr3	Araport11	gene	18768631	18769519	.	-	.	transcript_id "AT3G50580"; gene_id "AT3G50580";
Chr3	Araport11	mRNA	18768631	18769519	.	-	.	transcript_id "AT3G50580"; gene_id "AT3G50580.1";
Chr3	Araport11	three_prime_UTR	18768631	18768766	.	-	.	transcript_id "AT3G50580.1"; gene_id "AT3G50580";
Chr3	Araport11	exon	18768631	18769519	.	-	.	transcript_id "AT3G50580.1"; gene_id "AT3G50580";
Chr3	Araport11	CDS	18768767	18769519	.	-	0	transcript_id "AT3G50580.1"; gene_id "AT3G50580";
Chr3	Araport11	protein	18768767	18769519	.	-	.	transcript_id "AT3G50580.1"; gene_id "AT3G50580";
Chr3	Araport11	gene	18770872	18779502	.	+	.	transcript_id "AT3G50590"; gene_id "AT3G50590";
Chr3	Araport11	mRNA	18770872	18779502	.	+	.	transcript_id "AT3G50590"; gene_id "AT3G50590.2";
Chr3	Araport11	exon	18770872	18771117	.	+	.	transcript_id "AT3G50590.2"; gene_id "AT3G50590";
Chr3	Araport11	five_prime_UTR	18770872	18771117	.	+	.	transcript_id "AT3G50590.2"; gene_id "AT3G50590";
Chr3	Araport11	mRNA	18771019	18779502	.	+	.	transcript_id "AT3G50590"; gene_id "AT3G50590.1";
Chr3	Araport11	exon	18771019	18771117	.	+	.	transcript_id "AT3G50590.1"; gene_id "AT3G50590";
Chr3	Araport11	five_prime_UTR	18771019	18771117	.	+	.	transcript_id "AT3G50590.1"; gene_id "AT3G50590";
Chr3	Araport11	five_prime_UTR	18771287	18771291	.	+	.	transcript_id "AT3G50590.2,AT3G50590.1"; gene_id "AT3G50590";
Chr3	Araport11	exon	18771287	18771427	.	+	.	transcript_id "AT3G50590.2,AT3G50590.1"; gene_id "AT3G50590";
Chr3	Araport11	CDS	18771292	18771427	.	+	0	transcript_id "AT3G50590.2"; gene_id "AT3G50590";
Chr3	Araport11	CDS	18771292	18771427	.	+	0	transcript_id "AT3G50590.1"; gene_id "AT3G50590";
Chr3	Araport11	protein	18771292	18779220	.	+	.	transcript_id "AT3G50590.2"; gene_id "AT3G50590";
Chr3	Araport11	protein	18771292	18779220	.	+	.	transcript_id "AT3G50590.1"; gene_id "AT3G50590";
Chr3	Araport11	CDS	18771509	18771618	.	+	2	transcript_id "AT3G50590.2"; gene_id "AT3G50590";
Chr3	Araport11	CDS	18771509	18771618	.	+	2	transcript_id "AT3G50590.1"; gene_id "AT3G50590";
Chr3	Araport11	exon	18771509	18771618	.	+	.	transcript_id "AT3G50590.2,AT3G50590.1"; gene_id "AT3G50590";
Chr3	Araport11	CDS	18771725	18771890	.	+	0	transcript_id "AT3G50590.2"; gene_id "AT3G50590";
Chr3	Araport11	CDS	18771725	18771890	.	+	0	transcript_id "AT3G50590.1"; gene_id "AT3G50590";
Chr3	Araport11	exon	18771725	18771890	.	+	.	transcript_id "AT3G50590.2,AT3G50590.1"; gene_id "AT3G50590";
Chr3	Araport11	CDS	18771977	18772077	.	+	2	transcript_id "AT3G50590.2"; gene_id "AT3G50590";
Chr3	Araport11	CDS	18771977	18772077	.	+	2	transcript_id "AT3G50590.1"; gene_id "AT3G50590";
Chr3	Araport11	exon	18771977	18772077	.	+	.	transcript_id "AT3G50590.2,AT3G50590.1"; gene_id "AT3G50590";
Chr3	Araport11	CDS	18772174	18772246	.	+	0	transcript_id "AT3G50590.2"; gene_id "AT3G50590";
Chr3	Araport11	CDS	18772174	18772246	.	+	0	transcript_id "AT3G50590.1"; gene_id "AT3G50590";
Chr3	Araport11	exon	18772174	18772246	.	+	.	transcript_id "AT3G50590.2,AT3G50590.1"; gene_id "AT3G50590";
Chr3	Araport11	CDS	18772351	18772486	.	+	2	transcript_id "AT3G50590.2"; gene_id "AT3G50590";
Chr3	Araport11	CDS	18772351	18772486	.	+	2	transcript_id "AT3G50590.1"; gene_id "AT3G50590";
Chr3	Araport11	exon	18772351	18772486	.	+	.	transcript_id "AT3G50590.2,AT3G50590.1"; gene_id "AT3G50590";
Chr3	Araport11	CDS	18772594	18772754	.	+	1	transcript_id "AT3G50590.2"; gene_id "AT3G50590";
Chr3	Araport11	CDS	18772594	18772754	.	+	1	transcript_id "AT3G50590.1"; gene_id "AT3G50590";
Chr3	Araport11	exon	18772594	18772754	.	+	.	transcript_id "AT3G50590.2,AT3G50590.1"; gene_id "AT3G50590";
Chr3	Araport11	CDS	18772880	18773004	.	+	2	transcript_id "AT3G50590.2"; gene_id "AT3G50590";
Chr3	Araport11	CDS	18772880	18773004	.	+	2	transcript_id "AT3G50590.1"; gene_id "AT3G50590";
Chr3	Araport11	exon	18772880	18773004	.	+	.	transcript_id "AT3G50590.2,AT3G50590.1"; gene_id "AT3G50590";
Chr3	Araport11	CDS	18773086	18773185	.	+	0	transcript_id "AT3G50590.2"; gene_id "AT3G50590";
Chr3	Araport11	CDS	18773086	18773185	.	+	0	transcript_id "AT3G50590.1"; gene_id "AT3G50590";
Chr3	Araport11	exon	18773086	18773185	.	+	.	transcript_id "AT3G50590.2,AT3G50590.1"; gene_id "AT3G50590";
Chr3	Araport11	CDS	18773356	18773446	.	+	2	transcript_id "AT3G50590.2"; gene_id "AT3G50590";
Chr3	Araport11	CDS	18773356	18773446	.	+	2	transcript_id "AT3G50590.1"; gene_id "AT3G50590";
Chr3	Araport11	exon	18773356	18773446	.	+	.	transcript_id "AT3G50590.2,AT3G50590.1"; gene_id "AT3G50590";
Chr3	Araport11	CDS	18773580	18773631	.	+	1	transcript_id "AT3G50590.2"; gene_id "AT3G50590";
Chr3	Araport11	CDS	18773580	18773631	.	+	1	transcript_id "AT3G50590.1"; gene_id "AT3G50590";
Chr3	Araport11	exon	18773580	18773631	.	+	.	transcript_id "AT3G50590.2,AT3G50590.1"; gene_id "AT3G50590";
Chr3	Araport11	CDS	18773722	18773823	.	+	0	transcript_id "AT3G50590.2"; gene_id "AT3G50590";
Chr3	Araport11	CDS	18773722	18773823	.	+	0	transcript_id "AT3G50590.1"; gene_id "AT3G50590";
Chr3	Araport11	exon	18773722	18773823	.	+	.	transcript_id "AT3G50590.2,AT3G50590.1"; gene_id "AT3G50590";
Chr3	Araport11	CDS	18773897	18774043	.	+	0	transcript_id "AT3G50590.2"; gene_id "AT3G50590";
Chr3	Araport11	CDS	18773897	18774043	.	+	0	transcript_id "AT3G50590.1"; gene_id "AT3G50590";
Chr3	Araport11	exon	18773897	18774043	.	+	.	transcript_id "AT3G50590.2,AT3G50590.1"; gene_id "AT3G50590";
Chr3	Araport11	CDS	18774116	18774278	.	+	0	transcript_id "AT3G50590.2"; gene_id "AT3G50590";
Chr3	Araport11	CDS	18774116	18774278	.	+	0	transcript_id "AT3G50590.1"; gene_id "AT3G50590";
Chr3	Araport11	exon	18774116	18774278	.	+	.	transcript_id "AT3G50590.2,AT3G50590.1"; gene_id "AT3G50590";
Chr3	Araport11	CDS	18774597	18774827	.	+	2	transcript_id "AT3G50590.2"; gene_id "AT3G50590";
Chr3	Araport11	CDS	18774597	18774827	.	+	2	transcript_id "AT3G50590.1"; gene_id "AT3G50590";
Chr3	Araport11	exon	18774597	18774827	.	+	.	transcript_id "AT3G50590.2,AT3G50590.1"; gene_id "AT3G50590";
Chr3	Araport11	CDS	18774938	18775092	.	+	2	transcript_id "AT3G50590.2"; gene_id "AT3G50590";
Chr3	Araport11	CDS	18774938	18775092	.	+	2	transcript_id "AT3G50590.1"; gene_id "AT3G50590";
Chr3	Araport11	exon	18774938	18775092	.	+	.	transcript_id "AT3G50590.2,AT3G50590.1"; gene_id "AT3G50590";
Chr3	Araport11	exon	18775210	18775299	.	+	.	transcript_id "AT3G50590.1"; gene_id "AT3G50590";
Chr3	Araport11	CDS	18775210	18775299	.	+	0	transcript_id "AT3G50590.1"; gene_id "AT3G50590";
Chr3	Araport11	exon	18775477	18775605	.	+	.	transcript_id "AT3G50590.2"; gene_id "AT3G50590";
Chr3	Araport11	CDS	18775477	18775605	.	+	0	transcript_id "AT3G50590.2"; gene_id "AT3G50590";
Chr3	Araport11	exon	18775477	18775544	.	+	.	transcript_id "AT3G50590.1"; gene_id "AT3G50590";
Chr3	Araport11	CDS	18775477	18775544	.	+	0	transcript_id "AT3G50590.1"; gene_id "AT3G50590";
Chr3	Araport11	exon	18775713	18775830	.	+	.	transcript_id "AT3G50590.2"; gene_id "AT3G50590";
Chr3	Araport11	CDS	18775713	18775830	.	+	0	transcript_id "AT3G50590.2"; gene_id "AT3G50590";
Chr3	Araport11	exon	18775718	18775830	.	+	.	transcript_id "AT3G50590.1"; gene_id "AT3G50590";
Chr3	Araport11	CDS	18775718	18775830	.	+	1	transcript_id "AT3G50590.1"; gene_id "AT3G50590";
Chr3	Araport11	CDS	18775911	18776106	.	+	2	transcript_id "AT3G50590.2"; gene_id "AT3G50590";
Chr3	Araport11	CDS	18775911	18776106	.	+	2	transcript_id "AT3G50590.1"; gene_id "AT3G50590";
Chr3	Araport11	exon	18775911	18776106	.	+	.	transcript_id "AT3G50590.2,AT3G50590.1"; gene_id "AT3G50590";
Chr3	Araport11	CDS	18776286	18776397	.	+	1	transcript_id "AT3G50590.2"; gene_id "AT3G50590";
Chr3	Araport11	CDS	18776286	18776397	.	+	1	transcript_id "AT3G50590.1"; gene_id "AT3G50590";
Chr3	Araport11	exon	18776286	18776397	.	+	.	transcript_id "AT3G50590.2,AT3G50590.1"; gene_id "AT3G50590";
Chr3	Araport11	CDS	18776481	18776635	.	+	0	transcript_id "AT3G50590.2"; gene_id "AT3G50590";
Chr3	Araport11	CDS	18776481	18776635	.	+	0	transcript_id "AT3G50590.1"; gene_id "AT3G50590";
Chr3	Araport11	exon	18776481	18776635	.	+	.	transcript_id "AT3G50590.2,AT3G50590.1"; gene_id "AT3G50590";
Chr3	Araport11	CDS	18776940	18778329	.	+	1	transcript_id "AT3G50590.2"; gene_id "AT3G50590";
Chr3	Araport11	CDS	18776940	18778329	.	+	1	transcript_id "AT3G50590.1"; gene_id "AT3G50590";
Chr3	Araport11	exon	18776940	18778329	.	+	.	transcript_id "AT3G50590.2,AT3G50590.1"; gene_id "AT3G50590";
Chr3	Araport11	CDS	18778448	18778642	.	+	0	transcript_id "AT3G50590.2"; gene_id "AT3G50590";
Chr3	Araport11	CDS	18778448	18778642	.	+	0	transcript_id "AT3G50590.1"; gene_id "AT3G50590";
Chr3	Araport11	exon	18778448	18778642	.	+	.	transcript_id "AT3G50590.2,AT3G50590.1"; gene_id "AT3G50590";
Chr3	Araport11	CDS	18778744	18779220	.	+	0	transcript_id "AT3G50590.2"; gene_id "AT3G50590";
Chr3	Araport11	CDS	18778744	18779220	.	+	0	transcript_id "AT3G50590.1"; gene_id "AT3G50590";
Chr3	Araport11	exon	18778744	18779502	.	+	.	transcript_id "AT3G50590.2,AT3G50590.1"; gene_id "AT3G50590";
Chr3	Araport11	three_prime_UTR	18779221	18779502	.	+	.	transcript_id "AT3G50590.2,AT3G50590.1"; gene_id "AT3G50590";
Chr3	Araport11	gene	18779551	18780514	.	-	.	transcript_id "AT3G50610"; gene_id "AT3G50610";
Chr3	Araport11	mRNA	18779551	18780514	.	-	.	transcript_id "AT3G50610"; gene_id "AT3G50610.2";
Chr3	Araport11	three_prime_UTR	18779551	18779722	.	-	.	transcript_id "AT3G50610.2"; gene_id "AT3G50610";
Chr3	Araport11	exon	18779551	18780514	.	-	.	transcript_id "AT3G50610.2"; gene_id "AT3G50610";
Chr3	Araport11	CDS	18779723	18780454	.	-	0	transcript_id "AT3G50610.2"; gene_id "AT3G50610";
Chr3	Araport11	mRNA	18779723	18780412	.	-	.	transcript_id "AT3G50610"; gene_id "AT3G50610.1";
Chr3	Araport11	exon	18779723	18780412	.	-	.	transcript_id "AT3G50610.1"; gene_id "AT3G50610";
Chr3	Araport11	CDS	18779723	18780412	.	-	0	transcript_id "AT3G50610.1"; gene_id "AT3G50610";
Chr3	Araport11	protein	18779723	18780412	.	-	.	transcript_id "AT3G50610.1"; gene_id "AT3G50610";
Chr3	Araport11	protein	18779723	18780454	.	-	.	transcript_id "AT3G50610.2"; gene_id "AT3G50610";
Chr3	Araport11	five_prime_UTR	18780455	18780514	.	-	.	transcript_id "AT3G50610.2"; gene_id "AT3G50610";
Chr3	Araport11	gene	18784660	18786952	.	-	.	transcript_id "AT3G50620"; gene_id "AT3G50620";
Chr3	Araport11	mRNA	18784660	18786952	.	-	.	transcript_id "AT3G50620"; gene_id "AT3G50620.1";
Chr3	Araport11	three_prime_UTR	18784660	18784992	.	-	.	transcript_id "AT3G50620.1"; gene_id "AT3G50620";
Chr3	Araport11	exon	18784660	18785160	.	-	.	transcript_id "AT3G50620.1"; gene_id "AT3G50620";
Chr3	Araport11	mRNA	18784695	18786686	.	-	.	transcript_id "AT3G50620"; gene_id "AT3G50620.3";
Chr3	Araport11	mRNA	18784695	18786686	.	-	.	transcript_id "AT3G50620"; gene_id "AT3G50620.2";
Chr3	Araport11	three_prime_UTR	18784695	18784992	.	-	.	transcript_id "AT3G50620.3,AT3G50620.2"; gene_id "AT3G50620";
Chr3	Araport11	exon	18784695	18785160	.	-	.	transcript_id "AT3G50620.3,AT3G50620.2"; gene_id "AT3G50620";
Chr3	Araport11	CDS	18784993	18785160	.	-	0	transcript_id "AT3G50620.1"; gene_id "AT3G50620";
Chr3	Araport11	CDS	18784993	18785160	.	-	0	transcript_id "AT3G50620.3"; gene_id "AT3G50620";
Chr3	Araport11	CDS	18784993	18785160	.	-	0	transcript_id "AT3G50620.2"; gene_id "AT3G50620";
Chr3	Araport11	protein	18784993	18786248	.	-	.	transcript_id "AT3G50620.3"; gene_id "AT3G50620";
Chr3	Araport11	protein	18784993	18786248	.	-	.	transcript_id "AT3G50620.2"; gene_id "AT3G50620";
Chr3	Araport11	protein	18784993	18786747	.	-	.	transcript_id "AT3G50620.1"; gene_id "AT3G50620";
Chr3	Araport11	CDS	18785240	18785395	.	-	0	transcript_id "AT3G50620.1"; gene_id "AT3G50620";
Chr3	Araport11	CDS	18785240	18785395	.	-	0	transcript_id "AT3G50620.3"; gene_id "AT3G50620";
Chr3	Araport11	CDS	18785240	18785395	.	-	0	transcript_id "AT3G50620.2"; gene_id "AT3G50620";
Chr3	Araport11	exon	18785240	18785395	.	-	.	transcript_id "AT3G50620.1,AT3G50620.3,AT3G50620.2"; gene_id "AT3G50620";
Chr3	Araport11	CDS	18785472	18785651	.	-	0	transcript_id "AT3G50620.1"; gene_id "AT3G50620";
Chr3	Araport11	CDS	18785472	18785651	.	-	0	transcript_id "AT3G50620.3"; gene_id "AT3G50620";
Chr3	Araport11	CDS	18785472	18785651	.	-	0	transcript_id "AT3G50620.2"; gene_id "AT3G50620";
Chr3	Araport11	exon	18785472	18785651	.	-	.	transcript_id "AT3G50620.1,AT3G50620.3,AT3G50620.2"; gene_id "AT3G50620";
Chr3	Araport11	CDS	18785719	18785977	.	-	1	transcript_id "AT3G50620.1"; gene_id "AT3G50620";
Chr3	Araport11	CDS	18785719	18785977	.	-	1	transcript_id "AT3G50620.3"; gene_id "AT3G50620";
Chr3	Araport11	CDS	18785719	18785977	.	-	1	transcript_id "AT3G50620.2"; gene_id "AT3G50620";
Chr3	Araport11	exon	18785719	18785977	.	-	.	transcript_id "AT3G50620.1,AT3G50620.3,AT3G50620.2"; gene_id "AT3G50620";
Chr3	Araport11	CDS	18786073	18786302	.	-	0	transcript_id "AT3G50620.1"; gene_id "AT3G50620";
Chr3	Araport11	CDS	18786073	18786248	.	-	0	transcript_id "AT3G50620.3"; gene_id "AT3G50620";
Chr3	Araport11	exon	18786073	18786302	.	-	.	transcript_id "AT3G50620.1,AT3G50620.3"; gene_id "AT3G50620";
Chr3	Araport11	CDS	18786073	18786248	.	-	0	transcript_id "AT3G50620.2"; gene_id "AT3G50620";
Chr3	Araport11	exon	18786073	18786686	.	-	.	transcript_id "AT3G50620.2"; gene_id "AT3G50620";
Chr3	Araport11	five_prime_UTR	18786249	18786302	.	-	.	transcript_id "AT3G50620.3"; gene_id "AT3G50620";
Chr3	Araport11	five_prime_UTR	18786249	18786686	.	-	.	transcript_id "AT3G50620.2"; gene_id "AT3G50620";
Chr3	Araport11	exon	18786651	18786686	.	-	.	transcript_id "AT3G50620.3"; gene_id "AT3G50620";
Chr3	Araport11	five_prime_UTR	18786651	18786686	.	-	.	transcript_id "AT3G50620.3"; gene_id "AT3G50620";
Chr3	Araport11	CDS	18786718	18786747	.	-	0	transcript_id "AT3G50620.1"; gene_id "AT3G50620";
Chr3	Araport11	exon	18786718	18786952	.	-	.	transcript_id "AT3G50620.1"; gene_id "AT3G50620";
Chr3	Araport11	five_prime_UTR	18786748	18786952	.	-	.	transcript_id "AT3G50620.1"; gene_id "AT3G50620";
Chr3	Araport11	gene	18787982	18788293	.	-	.	transcript_id ""; gene_id "";
Chr3	Araport11	lnc_RNA	18787982	18788293	.	-	.	transcript_id "AT3G08120"; gene_id "AT3G08120.1";
Chr3	Araport11	exon	18787982	18788293	.	-	.	transcript_id "AT3G08120.1"; gene_id "AT3G08120";
Chr3	Araport11	transposable_element	18790062	18790152	.	-	.	transcript_id "AT3TE76220"; gene_id "AT3TE76220";
Chr3	Araport11	transposon_fragment	18790062	18790152	.	-	.	transcript_id "AT3TE76220"; gene_id "AT3TE76220";
Chr3	Araport11	gene	18790312	18790538	.	-	.	transcript_id ""; gene_id "";
Chr3	Araport11	lnc_RNA	18790312	18790538	.	-	.	transcript_id "AT3G08125"; gene_id "AT3G08125.1";
Chr3	Araport11	exon	18790312	18790538	.	-	.	transcript_id "AT3G08125.1"; gene_id "AT3G08125";
Chr3	Araport11	gene	18790382	18790720	.	+	.	transcript_id ""; gene_id "";
Chr3	Araport11	lnc_RNA	18790382	18790720	.	+	.	transcript_id "AT3G08130"; gene_id "AT3G08130.1";
Chr3	Araport11	exon	18790382	18790720	.	+	.	transcript_id "AT3G08130.1"; gene_id "AT3G08130";
Chr3	Araport11	transposable_element	18791152	18796089	.	+	.	transcript_id "AT3TE76225"; gene_id "AT3TE76225";
Chr3	Araport11	transposon_fragment	18791152	18796089	.	+	.	transcript_id "AT3TE76225"; gene_id "AT3TE76225";
Chr3	Araport11	transposable_element_gene	18791543	18796042	.	+	.	transcript_id "AT3G50625"; gene_id "AT3G50625";
Chr3	Araport11	mRNA	18791543	18796042	.	+	.	transcript_id "AT3G50625"; gene_id "AT3G50625.1";
Chr3	Araport11	exon	18791543	18796042	.	+	.	transcript_id "AT3G50625.1"; gene_id "AT3G50625";
Chr3	Araport11	gene	18800306	18801595	.	+	.	transcript_id "AT3G50630"; gene_id "AT3G50630";
Chr3	Araport11	mRNA	18800306	18801595	.	+	.	transcript_id "AT3G50630"; gene_id "AT3G50630.1";
Chr3	Araport11	mRNA	18800306	18801595	.	+	.	transcript_id "AT3G50630"; gene_id "AT3G50630.2";
Chr3	Araport11	five_prime_UTR	18800306	18800507	.	+	.	transcript_id "AT3G50630.1,AT3G50630.2"; gene_id "AT3G50630";
Chr3	Araport11	exon	18800306	18800834	.	+	.	transcript_id "AT3G50630.1,AT3G50630.2"; gene_id "AT3G50630";
Chr3	Araport11	CDS	18800508	18800834	.	+	0	transcript_id "AT3G50630.1"; gene_id "AT3G50630";
Chr3	Araport11	CDS	18800508	18800834	.	+	0	transcript_id "AT3G50630.2"; gene_id "AT3G50630";
Chr3	Araport11	protein	18800508	18801228	.	+	.	transcript_id "AT3G50630.2"; gene_id "AT3G50630";
Chr3	Araport11	protein	18800508	18801366	.	+	.	transcript_id "AT3G50630.1"; gene_id "AT3G50630";
Chr3	Araport11	CDS	18800911	18800972	.	+	0	transcript_id "AT3G50630.1"; gene_id "AT3G50630";
Chr3	Araport11	CDS	18800911	18800972	.	+	0	transcript_id "AT3G50630.2"; gene_id "AT3G50630";
Chr3	Araport11	exon	18800911	18800972	.	+	.	transcript_id "AT3G50630.1,AT3G50630.2"; gene_id "AT3G50630";
Chr3	Araport11	exon	18801057	18801224	.	+	.	transcript_id "AT3G50630.1"; gene_id "AT3G50630";
Chr3	Araport11	CDS	18801057	18801224	.	+	1	transcript_id "AT3G50630.1"; gene_id "AT3G50630";
Chr3	Araport11	CDS	18801057	18801228	.	+	1	transcript_id "AT3G50630.2"; gene_id "AT3G50630";
Chr3	Araport11	exon	18801057	18801595	.	+	.	transcript_id "AT3G50630.2"; gene_id "AT3G50630";
Chr3	Araport11	three_prime_UTR	18801229	18801595	.	+	.	transcript_id "AT3G50630.2"; gene_id "AT3G50630";
Chr3	Araport11	CDS	18801294	18801366	.	+	1	transcript_id "AT3G50630.1"; gene_id "AT3G50630";
Chr3	Araport11	exon	18801294	18801595	.	+	.	transcript_id "AT3G50630.1"; gene_id "AT3G50630";
Chr3	Araport11	three_prime_UTR	18801367	18801595	.	+	.	transcript_id "AT3G50630.1"; gene_id "AT3G50630";
Chr3	Araport11	gene	18803665	18804731	.	-	.	transcript_id "AT3G50640"; gene_id "AT3G50640";
Chr3	Araport11	mRNA	18803665	18804731	.	-	.	transcript_id "AT3G50640"; gene_id "AT3G50640.1";
Chr3	Araport11	three_prime_UTR	18803665	18804026	.	-	.	transcript_id "AT3G50640.1"; gene_id "AT3G50640";
Chr3	Araport11	exon	18803665	18804070	.	-	.	transcript_id "AT3G50640.1"; gene_id "AT3G50640";
Chr3	Araport11	CDS	18804027	18804070	.	-	2	transcript_id "AT3G50640.1"; gene_id "AT3G50640";
Chr3	Araport11	protein	18804027	18804639	.	-	.	transcript_id "AT3G50640.1"; gene_id "AT3G50640";
Chr3	Araport11	CDS	18804183	18804639	.	-	0	transcript_id "AT3G50640.1"; gene_id "AT3G50640";
Chr3	Araport11	exon	18804183	18804731	.	-	.	transcript_id "AT3G50640.1"; gene_id "AT3G50640";
Chr3	Araport11	five_prime_UTR	18804640	18804731	.	-	.	transcript_id "AT3G50640.1"; gene_id "AT3G50640";
Chr3	Araport11	gene	18806139	18808243	.	-	.	transcript_id "AT3G50650"; gene_id "AT3G50650";
Chr3	Araport11	mRNA	18806139	18808243	.	-	.	transcript_id "AT3G50650"; gene_id "AT3G50650.1";
Chr3	Araport11	three_prime_UTR	18806139	18806471	.	-	.	transcript_id "AT3G50650.1"; gene_id "AT3G50650";
Chr3	Araport11	exon	18806139	18808243	.	-	.	transcript_id "AT3G50650.1"; gene_id "AT3G50650";
Chr3	Araport11	CDS	18806472	18808100	.	-	0	transcript_id "AT3G50650.1"; gene_id "AT3G50650";
Chr3	Araport11	protein	18806472	18808100	.	-	.	transcript_id "AT3G50650.1"; gene_id "AT3G50650";
Chr3	Araport11	five_prime_UTR	18808101	18808243	.	-	.	transcript_id "AT3G50650.1"; gene_id "AT3G50650";
Chr3	Araport11	transposable_element	18811213	18812091	.	+	.	transcript_id "AT3TE76280"; gene_id "AT3TE76280";
Chr3	Araport11	transposon_fragment	18811213	18812091	.	+	.	transcript_id "AT3TE76280"; gene_id "AT3TE76280";
Chr3	Araport11	transposable_element	18812614	18812676	.	-	.	transcript_id "AT3TE76285"; gene_id "AT3TE76285";
Chr3	Araport11	transposon_fragment	18812614	18812676	.	-	.	transcript_id "AT3TE76285"; gene_id "AT3TE76285";
Chr3	Araport11	transposable_element	18812677	18813031	.	-	.	transcript_id "AT3TE76290"; gene_id "AT3TE76290";
Chr3	Araport11	transposon_fragment	18812677	18813031	.	-	.	transcript_id "AT3TE76290"; gene_id "AT3TE76290";
Chr3	Araport11	gene	18813656	18813894	.	+	.	transcript_id ""; gene_id "";
Chr3	Araport11	lnc_RNA	18813656	18813894	.	+	.	transcript_id "AT3G08135"; gene_id "AT3G08135.1";
Chr3	Araport11	exon	18813656	18813894	.	+	.	transcript_id "AT3G08135.1"; gene_id "AT3G08135";
Chr3	Araport11	gene	18813949	18817405	.	-	.	transcript_id "AT3G50660"; gene_id "AT3G50660";
Chr3	Araport11	mRNA	18813949	18817405	.	-	.	transcript_id "AT3G50660"; gene_id "AT3G50660.1";
Chr3	Araport11	three_prime_UTR	18813949	18814261	.	-	.	transcript_id "AT3G50660.1"; gene_id "AT3G50660";
Chr3	Araport11	exon	18813949	18814507	.	-	.	transcript_id "AT3G50660.1"; gene_id "AT3G50660";
Chr3	Araport11	mRNA	18813949	18817405	.	-	.	transcript_id "AT3G50660"; gene_id "AT3G50660.2";
Chr3	Araport11	three_prime_UTR	18813949	18815220	.	-	.	transcript_id "AT3G50660.2"; gene_id "AT3G50660";
Chr3	Araport11	exon	18813949	18815369	.	-	.	transcript_id "AT3G50660.2"; gene_id "AT3G50660";
Chr3	Araport11	CDS	18814262	18814507	.	-	0	transcript_id "AT3G50660.1"; gene_id "AT3G50660";
Chr3	Araport11	protein	18814262	18817168	.	-	.	transcript_id "AT3G50660.1"; gene_id "AT3G50660";
Chr3	Araport11	CDS	18815221	18815369	.	-	2	transcript_id "AT3G50660.2"; gene_id "AT3G50660";
Chr3	Araport11	protein	18815221	18817168	.	-	.	transcript_id "AT3G50660.2"; gene_id "AT3G50660";
Chr3	Araport11	exon	18815260	18815369	.	-	.	transcript_id "AT3G50660.1"; gene_id "AT3G50660";
Chr3	Araport11	CDS	18815260	18815369	.	-	2	transcript_id "AT3G50660.1"; gene_id "AT3G50660";
Chr3	Araport11	CDS	18815477	18815555	.	-	0	transcript_id "AT3G50660.1"; gene_id "AT3G50660";
Chr3	Araport11	CDS	18815477	18815555	.	-	0	transcript_id "AT3G50660.2"; gene_id "AT3G50660";
Chr3	Araport11	exon	18815477	18815555	.	-	.	transcript_id "AT3G50660.1,AT3G50660.2"; gene_id "AT3G50660";
Chr3	Araport11	CDS	18815647	18815739	.	-	0	transcript_id "AT3G50660.1"; gene_id "AT3G50660";
Chr3	Araport11	CDS	18815647	18815739	.	-	0	transcript_id "AT3G50660.2"; gene_id "AT3G50660";
Chr3	Araport11	exon	18815647	18815739	.	-	.	transcript_id "AT3G50660.1,AT3G50660.2"; gene_id "AT3G50660";
Chr3	Araport11	CDS	18815892	18816206	.	-	0	transcript_id "AT3G50660.1"; gene_id "AT3G50660";
Chr3	Araport11	CDS	18815892	18816206	.	-	0	transcript_id "AT3G50660.2"; gene_id "AT3G50660";
Chr3	Araport11	exon	18815892	18816206	.	-	.	transcript_id "AT3G50660.1,AT3G50660.2"; gene_id "AT3G50660";
Chr3	Araport11	CDS	18816305	18816457	.	-	0	transcript_id "AT3G50660.1"; gene_id "AT3G50660";
Chr3	Araport11	CDS	18816305	18816457	.	-	0	transcript_id "AT3G50660.2"; gene_id "AT3G50660";
Chr3	Araport11	exon	18816305	18816457	.	-	.	transcript_id "AT3G50660.1,AT3G50660.2"; gene_id "AT3G50660";
Chr3	Araport11	CDS	18816543	18816867	.	-	1	transcript_id "AT3G50660.1"; gene_id "AT3G50660";
Chr3	Araport11	CDS	18816543	18816867	.	-	1	transcript_id "AT3G50660.2"; gene_id "AT3G50660";
Chr3	Araport11	exon	18816543	18816867	.	-	.	transcript_id "AT3G50660.1,AT3G50660.2"; gene_id "AT3G50660";
Chr3	Araport11	CDS	18816948	18817168	.	-	0	transcript_id "AT3G50660.1"; gene_id "AT3G50660";
Chr3	Araport11	CDS	18816948	18817168	.	-	0	transcript_id "AT3G50660.2"; gene_id "AT3G50660";
Chr3	Araport11	exon	18816948	18817405	.	-	.	transcript_id "AT3G50660.1,AT3G50660.2"; gene_id "AT3G50660";
Chr3	Araport11	five_prime_UTR	18817169	18817405	.	-	.	transcript_id "AT3G50660.1,AT3G50660.2"; gene_id "AT3G50660";
Chr3	Araport11	transposable_element	18818091	18818946	.	+	.	transcript_id "AT3TE76310"; gene_id "AT3TE76310";
Chr3	Araport11	transposon_fragment	18818091	18818946	.	+	.	transcript_id "AT3TE76310"; gene_id "AT3TE76310";
Chr3	Araport11	transposable_element	18822228	18823044	.	-	.	transcript_id "AT3TE76320"; gene_id "AT3TE76320";
Chr3	Araport11	transposon_fragment	18822228	18823044	.	-	.	transcript_id "AT3TE76320"; gene_id "AT3TE76320";
Chr3	Araport11	gene	18826040	18826111	72	+	.	transcript_id "AT3G50665"; gene_id "AT3G50665";
Chr3	Araport11	tRNA	18826040	18826111	72	+	.	transcript_id "AT3G50665"; gene_id "AT3G50665.1";
Chr3	Araport11	exon	18826040	18826111	72	+	.	transcript_id "AT3G50665.1"; gene_id "AT3G50665";
Chr3	Araport11	gene	18826160	18829684	.	-	.	transcript_id "AT3G50670"; gene_id "AT3G50670";
Chr3	Araport11	mRNA	18826160	18829684	.	-	.	transcript_id "AT3G50670"; gene_id "AT3G50670.1";
Chr3	Araport11	three_prime_UTR	18826160	18826475	.	-	.	transcript_id "AT3G50670.1"; gene_id "AT3G50670";
Chr3	Araport11	exon	18826160	18826965	.	-	.	transcript_id "AT3G50670.1"; gene_id "AT3G50670";
Chr3	Araport11	mRNA	18826329	18829576	.	-	.	transcript_id "AT3G50670"; gene_id "AT3G50670.2";
Chr3	Araport11	exon	18826329	18826965	.	-	.	transcript_id "AT3G50670.2"; gene_id "AT3G50670";
Chr3	Araport11	three_prime_UTR	18826329	18826965	.	-	.	transcript_id "AT3G50670.2"; gene_id "AT3G50670";
Chr3	Araport11	CDS	18826476	18826965	.	-	1	transcript_id "AT3G50670.1"; gene_id "AT3G50670";
Chr3	Araport11	protein	18826476	18829492	.	-	.	transcript_id "AT3G50670.1"; gene_id "AT3G50670";
Chr3	Araport11	CDS	18827046	18827259	.	-	2	transcript_id "AT3G50670.1"; gene_id "AT3G50670";
Chr3	Araport11	three_prime_UTR	18827046	18827259	.	-	.	transcript_id "AT3G50670.2"; gene_id "AT3G50670";
Chr3	Araport11	exon	18827046	18827259	.	-	.	transcript_id "AT3G50670.1,AT3G50670.2"; gene_id "AT3G50670";
Chr3	Araport11	exon	18827358	18827439	.	-	.	transcript_id "AT3G50670.1"; gene_id "AT3G50670";
Chr3	Araport11	CDS	18827358	18827439	.	-	0	transcript_id "AT3G50670.1"; gene_id "AT3G50670";
Chr3	Araport11	three_prime_UTR	18827358	18828231	.	-	.	transcript_id "AT3G50670.2"; gene_id "AT3G50670";
Chr3	Araport11	exon	18827358	18828411	.	-	.	transcript_id "AT3G50670.2"; gene_id "AT3G50670";
Chr3	Araport11	CDS	18828232	18828411	.	-	0	transcript_id "AT3G50670.2"; gene_id "AT3G50670";
Chr3	Araport11	protein	18828232	18829492	.	-	.	transcript_id "AT3G50670.2"; gene_id "AT3G50670";
Chr3	Araport11	exon	18828349	18828411	.	-	.	transcript_id "AT3G50670.1"; gene_id "AT3G50670";
Chr3	Araport11	CDS	18828349	18828411	.	-	0	transcript_id "AT3G50670.1"; gene_id "AT3G50670";
Chr3	Araport11	CDS	18828506	18828570	.	-	2	transcript_id "AT3G50670.1"; gene_id "AT3G50670";
Chr3	Araport11	CDS	18828506	18828570	.	-	2	transcript_id "AT3G50670.2"; gene_id "AT3G50670";
Chr3	Araport11	exon	18828506	18828570	.	-	.	transcript_id "AT3G50670.1,AT3G50670.2"; gene_id "AT3G50670";
Chr3	Araport11	CDS	18828658	18828733	.	-	0	transcript_id "AT3G50670.1"; gene_id "AT3G50670";
Chr3	Araport11	CDS	18828658	18828733	.	-	0	transcript_id "AT3G50670.2"; gene_id "AT3G50670";
Chr3	Araport11	exon	18828658	18828733	.	-	.	transcript_id "AT3G50670.1,AT3G50670.2"; gene_id "AT3G50670";
Chr3	Araport11	CDS	18828824	18828903	.	-	2	transcript_id "AT3G50670.1"; gene_id "AT3G50670";
Chr3	Araport11	CDS	18828824	18828903	.	-	2	transcript_id "AT3G50670.2"; gene_id "AT3G50670";
Chr3	Araport11	exon	18828824	18828903	.	-	.	transcript_id "AT3G50670.1,AT3G50670.2"; gene_id "AT3G50670";
Chr3	Araport11	CDS	18828974	18829088	.	-	0	transcript_id "AT3G50670.1"; gene_id "AT3G50670";
Chr3	Araport11	CDS	18828974	18829088	.	-	0	transcript_id "AT3G50670.2"; gene_id "AT3G50670";
Chr3	Araport11	exon	18828974	18829088	.	-	.	transcript_id "AT3G50670.1,AT3G50670.2"; gene_id "AT3G50670";
Chr3	Araport11	CDS	18829394	18829492	.	-	0	transcript_id "AT3G50670.1"; gene_id "AT3G50670";
Chr3	Araport11	exon	18829394	18829684	.	-	.	transcript_id "AT3G50670.1"; gene_id "AT3G50670";
Chr3	Araport11	CDS	18829394	18829492	.	-	0	transcript_id "AT3G50670.2"; gene_id "AT3G50670";
Chr3	Araport11	exon	18829394	18829576	.	-	.	transcript_id "AT3G50670.2"; gene_id "AT3G50670";
Chr3	Araport11	five_prime_UTR	18829493	18829684	.	-	.	transcript_id "AT3G50670.1"; gene_id "AT3G50670";
Chr3	Araport11	five_prime_UTR	18829493	18829576	.	-	.	transcript_id "AT3G50670.2"; gene_id "AT3G50670";
Chr3	Araport11	transposable_element	18830891	18831092	.	+	.	transcript_id "AT3TE76350"; gene_id "AT3TE76350";
Chr3	Araport11	transposon_fragment	18830891	18831092	.	+	.	transcript_id "AT3TE76350"; gene_id "AT3TE76350";
Chr3	Araport11	transposable_element	18831756	18831941	.	+	.	transcript_id "AT3TE76355"; gene_id "AT3TE76355";
Chr3	Araport11	transposon_fragment	18831756	18831941	.	+	.	transcript_id "AT3TE76355"; gene_id "AT3TE76355";
Chr3	Araport11	gene	18832095	18832324	.	+	.	transcript_id ""; gene_id "";
Chr3	Araport11	lnc_RNA	18832095	18832324	.	+	.	transcript_id "AT3G08140"; gene_id "AT3G08140.1";
Chr3	Araport11	exon	18832095	18832324	.	+	.	transcript_id "AT3G08140.1"; gene_id "AT3G08140";
Chr3	Araport11	transposable_element	18833232	18833806	.	-	.	transcript_id "AT3TE76360"; gene_id "AT3TE76360";
Chr3	Araport11	transposon_fragment	18833232	18833806	.	-	.	transcript_id "AT3TE76360"; gene_id "AT3TE76360";
Chr3	Araport11	transposable_element_gene	18833331	18833805	.	-	.	transcript_id "AT3G50680"; gene_id "AT3G50680";
Chr3	Araport11	mRNA	18833331	18833805	.	-	.	transcript_id "AT3G50680"; gene_id "AT3G50680.1";
Chr3	Araport11	exon	18833331	18833805	.	-	.	transcript_id "AT3G50680.1"; gene_id "AT3G50680";
Chr3	Araport11	gene	18834155	18834834	.	-	.	transcript_id "AT3G50685"; gene_id "AT3G50685";
Chr3	Araport11	mRNA	18834155	18834834	.	-	.	transcript_id "AT3G50685"; gene_id "AT3G50685.1";
Chr3	Araport11	three_prime_UTR	18834155	18834271	.	-	.	transcript_id "AT3G50685.1"; gene_id "AT3G50685";
Chr3	Araport11	exon	18834155	18834834	.	-	.	transcript_id "AT3G50685.1"; gene_id "AT3G50685";
Chr3	Araport11	CDS	18834272	18834748	.	-	0	transcript_id "AT3G50685.1"; gene_id "AT3G50685";
Chr3	Araport11	protein	18834272	18834748	.	-	.	transcript_id "AT3G50685.1"; gene_id "AT3G50685";
Chr3	Araport11	five_prime_UTR	18834749	18834834	.	-	.	transcript_id "AT3G50685.1"; gene_id "AT3G50685";
Chr3	Araport11	gene	18834927	18837395	.	-	.	transcript_id "AT3G50690"; gene_id "AT3G50690";
Chr3	Araport11	mRNA	18834927	18837395	.	-	.	transcript_id "AT3G50690"; gene_id "AT3G50690.1";
Chr3	Araport11	three_prime_UTR	18834927	18835270	.	-	.	transcript_id "AT3G50690.1"; gene_id "AT3G50690";
Chr3	Araport11	exon	18834927	18835507	.	-	.	transcript_id "AT3G50690.1"; gene_id "AT3G50690";
Chr3	Araport11	CDS	18835271	18835507	.	-	0	transcript_id "AT3G50690.1"; gene_id "AT3G50690";
Chr3	Araport11	protein	18835271	18837097	.	-	.	transcript_id "AT3G50690.1"; gene_id "AT3G50690";
Chr3	Araport11	CDS	18835991	18837097	.	-	0	transcript_id "AT3G50690.1"; gene_id "AT3G50690";
Chr3	Araport11	exon	18835991	18837395	.	-	.	transcript_id "AT3G50690.1"; gene_id "AT3G50690";
Chr3	Araport11	five_prime_UTR	18837098	18837395	.	-	.	transcript_id "AT3G50690.1"; gene_id "AT3G50690";
Chr3	Araport11	gene	18840411	18843053	.	+	.	transcript_id "AT3G50700"; gene_id "AT3G50700";
Chr3	Araport11	mRNA	18840411	18843053	.	+	.	transcript_id "AT3G50700"; gene_id "AT3G50700.1";
Chr3	Araport11	five_prime_UTR	18840411	18840944	.	+	.	transcript_id "AT3G50700.1"; gene_id "AT3G50700";
Chr3	Araport11	exon	18840411	18841074	.	+	.	transcript_id "AT3G50700.1"; gene_id "AT3G50700";
Chr3	Araport11	CDS	18840945	18841074	.	+	0	transcript_id "AT3G50700.1"; gene_id "AT3G50700";
Chr3	Araport11	protein	18840945	18842829	.	+	.	transcript_id "AT3G50700.1"; gene_id "AT3G50700";
Chr3	Araport11	exon	18841152	18841548	.	+	.	transcript_id "AT3G50700.1"; gene_id "AT3G50700";
Chr3	Araport11	CDS	18841152	18841548	.	+	2	transcript_id "AT3G50700.1"; gene_id "AT3G50700";
Chr3	Araport11	exon	18841632	18841831	.	+	.	transcript_id "AT3G50700.1"; gene_id "AT3G50700";
Chr3	Araport11	CDS	18841632	18841831	.	+	1	transcript_id "AT3G50700.1"; gene_id "AT3G50700";
Chr3	Araport11	CDS	18842198	18842829	.	+	2	transcript_id "AT3G50700.1"; gene_id "AT3G50700";
Chr3	Araport11	exon	18842198	18843053	.	+	.	transcript_id "AT3G50700.1"; gene_id "AT3G50700";
Chr3	Araport11	three_prime_UTR	18842830	18843053	.	+	.	transcript_id "AT3G50700.1"; gene_id "AT3G50700";
Chr3	Araport11	transposable_element	18843439	18843489	.	+	.	transcript_id "AT3TE76400"; gene_id "AT3TE76400";
Chr3	Araport11	transposon_fragment	18843439	18843489	.	+	.	transcript_id "AT3TE76400"; gene_id "AT3TE76400";
Chr3	Araport11	transposable_element	18843490	18844703	.	+	.	transcript_id "AT3TE76405"; gene_id "AT3TE76405";
Chr3	Araport11	transposon_fragment	18843490	18843787	.	+	.	transcript_id "AT3TE76405"; gene_id "AT3TE76405";
Chr3	Araport11	miRNA	18843649	18843670	.	-	.	transcript_id "ath"; gene_id "ath";
Chr3	Araport11	gene	18843649	18843723	.	-	.	transcript_id "MIR8167c"; gene_id "AT3G08150";
Chr3	Araport11	miRNA_primary_transcript	18843649	18843723	.	-	.	transcript_id "AT3G08150"; gene_id "AT3G08150.1";
Chr3	Araport11	transposon_fragment	18843788	18844703	.	+	.	transcript_id "AT3TE76405"; gene_id "AT3TE76405";
Chr3	Araport11	transposable_element	18844872	18845075	.	+	.	transcript_id "AT3TE76410"; gene_id "AT3TE76410";
Chr3	Araport11	transposon_fragment	18844872	18845075	.	+	.	transcript_id "AT3TE76410"; gene_id "AT3TE76410";
Chr3	Araport11	gene	18845123	18846905	.	-	.	transcript_id "AT3G50710"; gene_id "AT3G50710";
Chr3	Araport11	mRNA	18845123	18846905	.	-	.	transcript_id "AT3G50710"; gene_id "AT3G50710.1";
Chr3	Araport11	three_prime_UTR	18845123	18845198	.	-	.	transcript_id "AT3G50710.1"; gene_id "AT3G50710";
Chr3	Araport11	exon	18845123	18845495	.	-	.	transcript_id "AT3G50710.1"; gene_id "AT3G50710";
Chr3	Araport11	CDS	18845199	18845495	.	-	0	transcript_id "AT3G50710.1"; gene_id "AT3G50710";
Chr3	Araport11	protein	18845199	18846673	.	-	.	transcript_id "AT3G50710.1"; gene_id "AT3G50710";
Chr3	Araport11	exon	18845604	18845732	.	-	.	transcript_id "AT3G50710.1"; gene_id "AT3G50710";
Chr3	Araport11	CDS	18845604	18845732	.	-	0	transcript_id "AT3G50710.1"; gene_id "AT3G50710";
Chr3	Araport11	CDS	18845816	18846673	.	-	0	transcript_id "AT3G50710.1"; gene_id "AT3G50710";
Chr3	Araport11	exon	18845816	18846905	.	-	.	transcript_id "AT3G50710.1"; gene_id "AT3G50710";
Chr3	Araport11	five_prime_UTR	18846674	18846905	.	-	.	transcript_id "AT3G50710.1"; gene_id "AT3G50710";
Chr3	Araport11	gene	18847519	18849430	.	-	.	transcript_id "AT3G50720"; gene_id "AT3G50720";
Chr3	Araport11	mRNA	18847519	18849430	.	-	.	transcript_id "AT3G50720"; gene_id "AT3G50720.1";
Chr3	Araport11	exon	18847519	18847845	.	-	.	transcript_id "AT3G50720.1"; gene_id "AT3G50720";
Chr3	Araport11	CDS	18847519	18847845	.	-	0	transcript_id "AT3G50720.1"; gene_id "AT3G50720";
Chr3	Araport11	protein	18847519	18849430	.	-	.	transcript_id "AT3G50720.1"; gene_id "AT3G50720";
Chr3	Araport11	exon	18847924	18848079	.	-	.	transcript_id "AT3G50720.1"; gene_id "AT3G50720";
Chr3	Araport11	CDS	18847924	18848079	.	-	0	transcript_id "AT3G50720.1"; gene_id "AT3G50720";
Chr3	Araport11	exon	18848154	18848275	.	-	.	transcript_id "AT3G50720.1"; gene_id "AT3G50720";
Chr3	Araport11	CDS	18848154	18848275	.	-	2	transcript_id "AT3G50720.1"; gene_id "AT3G50720";
Chr3	Araport11	exon	18848372	18848567	.	-	.	transcript_id "AT3G50720.1"; gene_id "AT3G50720";
Chr3	Araport11	CDS	18848372	18848567	.	-	0	transcript_id "AT3G50720.1"; gene_id "AT3G50720";
Chr3	Araport11	exon	18848692	18848827	.	-	.	transcript_id "AT3G50720.1"; gene_id "AT3G50720";
Chr3	Araport11	CDS	18848692	18848827	.	-	1	transcript_id "AT3G50720.1"; gene_id "AT3G50720";
Chr3	Araport11	exon	18849234	18849430	.	-	.	transcript_id "AT3G50720.1"; gene_id "AT3G50720";
Chr3	Araport11	CDS	18849234	18849430	.	-	0	transcript_id "AT3G50720.1"; gene_id "AT3G50720";
Chr3	Araport11	transposable_element	18850417	18851097	.	+	.	transcript_id "AT3TE76430"; gene_id "AT3TE76430";
Chr3	Araport11	transposon_fragment	18850417	18851097	.	+	.	transcript_id "AT3TE76430"; gene_id "AT3TE76430";
Chr3	Araport11	gene	18851533	18853137	.	-	.	transcript_id "AT3G50730"; gene_id "AT3G50730";
Chr3	Araport11	mRNA	18851533	18853137	.	-	.	transcript_id "AT3G50730"; gene_id "AT3G50730.1";
Chr3	Araport11	exon	18851533	18851874	.	-	.	transcript_id "AT3G50730.1"; gene_id "AT3G50730";
Chr3	Araport11	CDS	18851533	18851874	.	-	0	transcript_id "AT3G50730.1"; gene_id "AT3G50730";
Chr3	Araport11	protein	18851533	18853137	.	-	.	transcript_id "AT3G50730.1"; gene_id "AT3G50730";
Chr3	Araport11	exon	18851973	18852131	.	-	.	transcript_id "AT3G50730.1"; gene_id "AT3G50730";
Chr3	Araport11	CDS	18851973	18852131	.	-	0	transcript_id "AT3G50730.1"; gene_id "AT3G50730";
Chr3	Araport11	exon	18852202	18852326	.	-	.	transcript_id "AT3G50730.1"; gene_id "AT3G50730";
Chr3	Araport11	CDS	18852202	18852326	.	-	2	transcript_id "AT3G50730.1"; gene_id "AT3G50730";
Chr3	Araport11	exon	18852413	18852605	.	-	.	transcript_id "AT3G50730.1"; gene_id "AT3G50730";
Chr3	Araport11	CDS	18852413	18852605	.	-	0	transcript_id "AT3G50730.1"; gene_id "AT3G50730";
Chr3	Araport11	exon	18852741	18852876	.	-	.	transcript_id "AT3G50730.1"; gene_id "AT3G50730";
Chr3	Araport11	CDS	18852741	18852876	.	-	1	transcript_id "AT3G50730.1"; gene_id "AT3G50730";
Chr3	Araport11	exon	18852977	18853137	.	-	.	transcript_id "AT3G50730.1"; gene_id "AT3G50730";
Chr3	Araport11	CDS	18852977	18853137	.	-	0	transcript_id "AT3G50730.1"; gene_id "AT3G50730";
Chr3	Araport11	gene	18855043	18857040	.	-	.	transcript_id "AT3G50740"; gene_id "AT3G50740";
Chr3	Araport11	mRNA	18855043	18857040	.	-	.	transcript_id "AT3G50740"; gene_id "AT3G50740.1";
Chr3	Araport11	three_prime_UTR	18855043	18855347	.	-	.	transcript_id "AT3G50740.1"; gene_id "AT3G50740";
Chr3	Araport11	exon	18855043	18857040	.	-	.	transcript_id "AT3G50740.1"; gene_id "AT3G50740";
Chr3	Araport11	CDS	18855348	18856811	.	-	0	transcript_id "AT3G50740.1"; gene_id "AT3G50740";
Chr3	Araport11	protein	18855348	18856811	.	-	.	transcript_id "AT3G50740.1"; gene_id "AT3G50740";
Chr3	Araport11	five_prime_UTR	18856812	18857040	.	-	.	transcript_id "AT3G50740.1"; gene_id "AT3G50740";
Chr3	Araport11	transposable_element	18857214	18857422	.	-	.	transcript_id "AT3TE76460"; gene_id "AT3TE76460";
Chr3	Araport11	transposon_fragment	18857214	18857422	.	-	.	transcript_id "AT3TE76460"; gene_id "AT3TE76460";
Chr3	Araport11	transposable_element	18857423	18857557	.	+	.	transcript_id "AT3TE76465"; gene_id "AT3TE76465";
Chr3	Araport11	transposon_fragment	18857423	18857557	.	+	.	transcript_id "AT3TE76465"; gene_id "AT3TE76465";
Chr3	Araport11	transposable_element	18857558	18858867	.	-	.	transcript_id "AT3TE76470"; gene_id "AT3TE76470";
Chr3	Araport11	transposon_fragment	18857558	18858867	.	-	.	transcript_id "AT3TE76470"; gene_id "AT3TE76470";
Chr3	Araport11	transposable_element	18860031	18860187	.	-	.	transcript_id "AT3TE76475"; gene_id "AT3TE76475";
Chr3	Araport11	transposon_fragment	18860031	18860187	.	-	.	transcript_id "AT3TE76475"; gene_id "AT3TE76475";
Chr3	Araport11	transposable_element	18860902	18861154	.	-	.	transcript_id "AT3TE76480"; gene_id "AT3TE76480";
Chr3	Araport11	transposon_fragment	18860902	18861154	.	-	.	transcript_id "AT3TE76480"; gene_id "AT3TE76480";
Chr3	Araport11	gene	18861749	18863397	.	-	.	transcript_id "AT3G50750"; gene_id "AT3G50750";
Chr3	Araport11	mRNA	18861749	18863397	.	-	.	transcript_id "AT3G50750"; gene_id "AT3G50750.1";
Chr3	Araport11	three_prime_UTR	18861749	18862146	.	-	.	transcript_id "AT3G50750.1"; gene_id "AT3G50750";
Chr3	Araport11	exon	18861749	18862737	.	-	.	transcript_id "AT3G50750.1"; gene_id "AT3G50750";
Chr3	Araport11	CDS	18862147	18862737	.	-	0	transcript_id "AT3G50750.1"; gene_id "AT3G50750";
Chr3	Araport11	protein	18862147	18863062	.	-	.	transcript_id "AT3G50750.1"; gene_id "AT3G50750";
Chr3	Araport11	CDS	18862823	18863062	.	-	0	transcript_id "AT3G50750.1"; gene_id "AT3G50750";
Chr3	Araport11	exon	18862823	18863397	.	-	.	transcript_id "AT3G50750.1"; gene_id "AT3G50750";
Chr3	Araport11	five_prime_UTR	18863063	18863397	.	-	.	transcript_id "AT3G50750.1"; gene_id "AT3G50750";
Chr3	Araport11	transposable_element	18864262	18864638	.	+	.	transcript_id "AT3TE76490"; gene_id "AT3TE76490";
Chr3	Araport11	transposon_fragment	18864262	18864638	.	+	.	transcript_id "AT3TE76490"; gene_id "AT3TE76490";
Chr3	Araport11	transposable_element	18864639	18865407	.	+	.	transcript_id "AT3TE76495"; gene_id "AT3TE76495";
Chr3	Araport11	transposon_fragment	18864639	18865407	.	+	.	transcript_id "AT3TE76495"; gene_id "AT3TE76495";
Chr3	Araport11	transposable_element_gene	18864775	18865254	.	+	.	transcript_id "AT3G50755"; gene_id "AT3G50755";
Chr3	Araport11	mRNA	18864775	18865254	.	+	.	transcript_id "AT3G50755"; gene_id "AT3G50755.1";
Chr3	Araport11	exon	18864775	18865254	.	+	.	transcript_id "AT3G50755.1"; gene_id "AT3G50755";
Chr3	Araport11	gene	18865873	18866107	.	+	.	transcript_id ""; gene_id "";
Chr3	Araport11	lnc_RNA	18865873	18866107	.	+	.	transcript_id "AT3G08155"; gene_id "AT3G08155.1";
Chr3	Araport11	exon	18865873	18866107	.	+	.	transcript_id "AT3G08155.1"; gene_id "AT3G08155";
Chr3	Araport11	gene	18866820	18867021	.	+	.	transcript_id ""; gene_id "";
Chr3	Araport11	lnc_RNA	18866820	18867021	.	+	.	transcript_id "AT3G08160"; gene_id "AT3G08160.1";
Chr3	Araport11	exon	18866820	18867021	.	+	.	transcript_id "AT3G08160.1"; gene_id "AT3G08160";
Chr3	Araport11	gene	18867834	18869399	.	+	.	transcript_id "AT3G50760"; gene_id "AT3G50760";
Chr3	Araport11	mRNA	18867834	18869399	.	+	.	transcript_id "AT3G50760"; gene_id "AT3G50760.1";
Chr3	Araport11	five_prime_UTR	18867834	18868073	.	+	.	transcript_id "AT3G50760.1"; gene_id "AT3G50760";
Chr3	Araport11	exon	18867834	18869399	.	+	.	transcript_id "AT3G50760.1"; gene_id "AT3G50760";
Chr3	Araport11	CDS	18868074	18869099	.	+	0	transcript_id "AT3G50760.1"; gene_id "AT3G50760";
Chr3	Araport11	protein	18868074	18869099	.	+	.	transcript_id "AT3G50760.1"; gene_id "AT3G50760";
Chr3	Araport11	three_prime_UTR	18869100	18869399	.	+	.	transcript_id "AT3G50760.1"; gene_id "AT3G50760";
Chr3	Araport11	transposable_element	18873611	18873890	.	-	.	transcript_id "AT3TE76530"; gene_id "AT3TE76530";
Chr3	Araport11	transposon_fragment	18873611	18873890	.	-	.	transcript_id "AT3TE76530"; gene_id "AT3TE76530";
Chr3	Araport11	gene	18873911	18874836	.	+	.	transcript_id "AT3G50770"; gene_id "AT3G50770";
Chr3	Araport11	mRNA	18873911	18874836	.	+	.	transcript_id "AT3G50770"; gene_id "AT3G50770.1";
Chr3	Araport11	five_prime_UTR	18873911	18873986	.	+	.	transcript_id "AT3G50770.1"; gene_id "AT3G50770";
Chr3	Araport11	exon	18873911	18874836	.	+	.	transcript_id "AT3G50770.1"; gene_id "AT3G50770";
Chr3	Araport11	CDS	18873987	18874604	.	+	0	transcript_id "AT3G50770.1"; gene_id "AT3G50770";
Chr3	Araport11	protein	18873987	18874604	.	+	.	transcript_id "AT3G50770.1"; gene_id "AT3G50770";
Chr3	Araport11	three_prime_UTR	18874605	18874836	.	+	.	transcript_id "AT3G50770.1"; gene_id "AT3G50770";
Chr3	Araport11	gene	18875399	18877744	.	-	.	transcript_id "AT3G50780"; gene_id "AT3G50780";
Chr3	Araport11	mRNA	18875399	18877744	.	-	.	transcript_id "AT3G50780"; gene_id "AT3G50780.2";
Chr3	Araport11	mRNA	18875399	18877744	.	-	.	transcript_id "AT3G50780"; gene_id "AT3G50780.1";
Chr3	Araport11	three_prime_UTR	18875399	18875661	.	-	.	transcript_id "AT3G50780.2,AT3G50780.1"; gene_id "AT3G50780";
Chr3	Araport11	exon	18875399	18876597	.	-	.	transcript_id "AT3G50780.2,AT3G50780.1"; gene_id "AT3G50780";
Chr3	Araport11	CDS	18875662	18876597	.	-	0	transcript_id "AT3G50780.2"; gene_id "AT3G50780";
Chr3	Araport11	CDS	18875662	18876597	.	-	0	transcript_id "AT3G50780.1"; gene_id "AT3G50780";
Chr3	Araport11	protein	18875662	18877341	.	-	.	transcript_id "AT3G50780.2"; gene_id "AT3G50780";
Chr3	Araport11	protein	18875662	18877341	.	-	.	transcript_id "AT3G50780.1"; gene_id "AT3G50780";
Chr3	Araport11	CDS	18876715	18877341	.	-	0	transcript_id "AT3G50780.2"; gene_id "AT3G50780";
Chr3	Araport11	exon	18876715	18877407	.	-	.	transcript_id "AT3G50780.2"; gene_id "AT3G50780";
Chr3	Araport11	CDS	18876715	18877341	.	-	0	transcript_id "AT3G50780.1"; gene_id "AT3G50780";
Chr3	Araport11	exon	18876715	18877744	.	-	.	transcript_id "AT3G50780.1"; gene_id "AT3G50780";
Chr3	Araport11	five_prime_UTR	18877342	18877407	.	-	.	transcript_id "AT3G50780.2"; gene_id "AT3G50780";
Chr3	Araport11	five_prime_UTR	18877342	18877744	.	-	.	transcript_id "AT3G50780.1"; gene_id "AT3G50780";
Chr3	Araport11	exon	18877680	18877744	.	-	.	transcript_id "AT3G50780.2"; gene_id "AT3G50780";
Chr3	Araport11	five_prime_UTR	18877680	18877744	.	-	.	transcript_id "AT3G50780.2"; gene_id "AT3G50780";
Chr3	Araport11	gene	18879893	18882237	.	-	.	transcript_id "AT3G50790"; gene_id "AT3G50790";
Chr3	Araport11	mRNA	18879893	18882237	.	-	.	transcript_id "AT3G50790"; gene_id "AT3G50790.1";
Chr3	Araport11	three_prime_UTR	18879893	18880073	.	-	.	transcript_id "AT3G50790.1"; gene_id "AT3G50790";
Chr3	Araport11	exon	18879893	18880265	.	-	.	transcript_id "AT3G50790.1"; gene_id "AT3G50790";
Chr3	Araport11	mRNA	18879914	18882172	.	-	.	transcript_id "AT3G50790"; gene_id "AT3G50790.2";
Chr3	Araport11	three_prime_UTR	18879914	18880073	.	-	.	transcript_id "AT3G50790.2"; gene_id "AT3G50790";
Chr3	Araport11	exon	18879914	18880265	.	-	.	transcript_id "AT3G50790.2"; gene_id "AT3G50790";
Chr3	Araport11	CDS	18880074	18880265	.	-	0	transcript_id "AT3G50790.1"; gene_id "AT3G50790";
Chr3	Araport11	CDS	18880074	18880265	.	-	0	transcript_id "AT3G50790.2"; gene_id "AT3G50790";
Chr3	Araport11	protein	18880074	18881940	.	-	.	transcript_id "AT3G50790.1"; gene_id "AT3G50790";
Chr3	Araport11	protein	18880074	18881940	.	-	.	transcript_id "AT3G50790.2"; gene_id "AT3G50790";
Chr3	Araport11	CDS	18880340	18880393	.	-	0	transcript_id "AT3G50790.1"; gene_id "AT3G50790";
Chr3	Araport11	CDS	18880340	18880393	.	-	0	transcript_id "AT3G50790.2"; gene_id "AT3G50790";
Chr3	Araport11	exon	18880340	18880393	.	-	.	transcript_id "AT3G50790.1,AT3G50790.2"; gene_id "AT3G50790";
Chr3	Araport11	CDS	18880476	18880570	.	-	2	transcript_id "AT3G50790.1"; gene_id "AT3G50790";
Chr3	Araport11	CDS	18880476	18880570	.	-	2	transcript_id "AT3G50790.2"; gene_id "AT3G50790";
Chr3	Araport11	exon	18880476	18880570	.	-	.	transcript_id "AT3G50790.1,AT3G50790.2"; gene_id "AT3G50790";
Chr3	Araport11	CDS	18880670	18880767	.	-	1	transcript_id "AT3G50790.1"; gene_id "AT3G50790";
Chr3	Araport11	CDS	18880670	18880767	.	-	1	transcript_id "AT3G50790.2"; gene_id "AT3G50790";
Chr3	Araport11	exon	18880670	18880767	.	-	.	transcript_id "AT3G50790.1,AT3G50790.2"; gene_id "AT3G50790";
Chr3	Araport11	CDS	18880846	18880988	.	-	0	transcript_id "AT3G50790.1"; gene_id "AT3G50790";
Chr3	Araport11	CDS	18880846	18880988	.	-	0	transcript_id "AT3G50790.2"; gene_id "AT3G50790";
Chr3	Araport11	exon	18880846	18880988	.	-	.	transcript_id "AT3G50790.1,AT3G50790.2"; gene_id "AT3G50790";
Chr3	Araport11	CDS	18881071	18881202	.	-	0	transcript_id "AT3G50790.1"; gene_id "AT3G50790";
Chr3	Araport11	CDS	18881071	18881202	.	-	0	transcript_id "AT3G50790.2"; gene_id "AT3G50790";
Chr3	Araport11	exon	18881071	18881202	.	-	.	transcript_id "AT3G50790.1,AT3G50790.2"; gene_id "AT3G50790";
Chr3	Araport11	CDS	18881351	18881479	.	-	0	transcript_id "AT3G50790.1"; gene_id "AT3G50790";
Chr3	Araport11	CDS	18881351	18881479	.	-	0	transcript_id "AT3G50790.2"; gene_id "AT3G50790";
Chr3	Araport11	exon	18881351	18881479	.	-	.	transcript_id "AT3G50790.1,AT3G50790.2"; gene_id "AT3G50790";
Chr3	Araport11	CDS	18881557	18881940	.	-	0	transcript_id "AT3G50790.1"; gene_id "AT3G50790";
Chr3	Araport11	exon	18881557	18882237	.	-	.	transcript_id "AT3G50790.1"; gene_id "AT3G50790";
Chr3	Araport11	CDS	18881557	18881940	.	-	0	transcript_id "AT3G50790.2"; gene_id "AT3G50790";
Chr3	Araport11	exon	18881557	18881983	.	-	.	transcript_id "AT3G50790.2"; gene_id "AT3G50790";
Chr3	Araport11	five_prime_UTR	18881941	18882237	.	-	.	transcript_id "AT3G50790.1"; gene_id "AT3G50790";
Chr3	Araport11	five_prime_UTR	18881941	18881983	.	-	.	transcript_id "AT3G50790.2"; gene_id "AT3G50790";
Chr3	Araport11	exon	18882088	18882172	.	-	.	transcript_id "AT3G50790.2"; gene_id "AT3G50790";
Chr3	Araport11	five_prime_UTR	18882088	18882172	.	-	.	transcript_id "AT3G50790.2"; gene_id "AT3G50790";
Chr3	Araport11	gene	18882112	18883033	.	-	.	transcript_id "AT3G50800"; gene_id "AT3G50800";
Chr3	Araport11	mRNA	18882112	18883033	.	-	.	transcript_id "AT3G50800"; gene_id "AT3G50800.1";
Chr3	Araport11	three_prime_UTR	18882112	18882443	.	-	.	transcript_id "AT3G50800.1"; gene_id "AT3G50800";
Chr3	Araport11	exon	18882112	18883033	.	-	.	transcript_id "AT3G50800.1"; gene_id "AT3G50800";
Chr3	Araport11	CDS	18882444	18882902	.	-	0	transcript_id "AT3G50800.1"; gene_id "AT3G50800";
Chr3	Araport11	protein	18882444	18882902	.	-	.	transcript_id "AT3G50800.1"; gene_id "AT3G50800";
Chr3	Araport11	five_prime_UTR	18882903	18883033	.	-	.	transcript_id "AT3G50800.1"; gene_id "AT3G50800";
Chr3	Araport11	transposable_element	18884314	18884459	.	+	.	transcript_id "AT3TE76570"; gene_id "AT3TE76570";
Chr3	Araport11	transposon_fragment	18884314	18884459	.	+	.	transcript_id "AT3TE76570"; gene_id "AT3TE76570";
Chr3	Araport11	transposable_element	18885462	18885613	.	-	.	transcript_id "AT3TE76575"; gene_id "AT3TE76575";
Chr3	Araport11	transposon_fragment	18885462	18885613	.	-	.	transcript_id "AT3TE76575"; gene_id "AT3TE76575";
Chr3	Araport11	transposable_element	18885614	18887516	.	-	.	transcript_id "AT3TE76580"; gene_id "AT3TE76580";
Chr3	Araport11	transposon_fragment	18885614	18885867	.	-	.	transcript_id "AT3TE76580"; gene_id "AT3TE76580";
Chr3	Araport11	transposable_element	18885868	18887258	.	+	.	transcript_id "AT3TE76585"; gene_id "AT3TE76585";
Chr3	Araport11	transposon_fragment	18885868	18887258	.	+	.	transcript_id "AT3TE76585"; gene_id "AT3TE76585";
Chr3	Araport11	transposon_fragment	18887259	18887516	.	-	.	transcript_id "AT3TE76580"; gene_id "AT3TE76580";
Chr3	Araport11	gene	18887614	18888047	.	-	.	transcript_id "AT3G50808"; gene_id "AT3G50808";
Chr3	Araport11	mRNA	18887614	18888047	.	-	.	transcript_id "AT3G50808"; gene_id "AT3G50808.1";
Chr3	Araport11	exon	18887614	18887757	.	-	.	transcript_id "AT3G50808.1"; gene_id "AT3G50808";
Chr3	Araport11	CDS	18887614	18887757	.	-	0	transcript_id "AT3G50808.1"; gene_id "AT3G50808";
Chr3	Araport11	protein	18887614	18888047	.	-	.	transcript_id "AT3G50808.1"; gene_id "AT3G50808";
Chr3	Araport11	exon	18887859	18888047	.	-	.	transcript_id "AT3G50808.1"; gene_id "AT3G50808";
Chr3	Araport11	CDS	18887859	18888047	.	-	0	transcript_id "AT3G50808.1"; gene_id "AT3G50808";
Chr3	Araport11	gene	18888821	18890263	.	-	.	transcript_id "AT3G50810"; gene_id "AT3G50810";
Chr3	Araport11	mRNA	18888821	18889980	.	-	.	transcript_id "AT3G50810"; gene_id "AT3G50810.2";
Chr3	Araport11	three_prime_UTR	18888821	18889001	.	-	.	transcript_id "AT3G50810.2"; gene_id "AT3G50810";
Chr3	Araport11	exon	18888821	18889202	.	-	.	transcript_id "AT3G50810.2"; gene_id "AT3G50810";
Chr3	Araport11	mRNA	18888836	18890101	.	-	.	transcript_id "AT3G50810"; gene_id "AT3G50810.1";
Chr3	Araport11	three_prime_UTR	18888836	18889001	.	-	.	transcript_id "AT3G50810.1"; gene_id "AT3G50810";
Chr3	Araport11	exon	18888836	18889202	.	-	.	transcript_id "AT3G50810.1"; gene_id "AT3G50810";
Chr3	Araport11	mRNA	18888868	18890263	.	-	.	transcript_id "AT3G50810"; gene_id "AT3G50810.3";
Chr3	Araport11	three_prime_UTR	18888868	18889001	.	-	.	transcript_id "AT3G50810.3"; gene_id "AT3G50810";
Chr3	Araport11	exon	18888868	18889202	.	-	.	transcript_id "AT3G50810.3"; gene_id "AT3G50810";
```
