## Supplemental_Data1_Codes for "Expanding the synthetic biology toolbox with a library of constitutive and repressible promoters": Araport11_GTF_201606.gtf (part 45 of 77)

```
Chr3	Araport11	CDS	18889002	18889202	.	-	0	transcript_id "AT3G50810.2"; gene_id "AT3G50810";
Chr3	Araport11	CDS	18889002	18889202	.	-	0	transcript_id "AT3G50810.1"; gene_id "AT3G50810";
Chr3	Araport11	CDS	18889002	18889202	.	-	0	transcript_id "AT3G50810.3"; gene_id "AT3G50810";
Chr3	Araport11	protein	18889002	18889868	.	-	.	transcript_id "AT3G50810.2"; gene_id "AT3G50810";
Chr3	Araport11	protein	18889002	18889868	.	-	.	transcript_id "AT3G50810.1"; gene_id "AT3G50810";
Chr3	Araport11	protein	18889002	18889868	.	-	.	transcript_id "AT3G50810.3"; gene_id "AT3G50810";
Chr3	Araport11	CDS	18889286	18889418	.	-	1	transcript_id "AT3G50810.2"; gene_id "AT3G50810";
Chr3	Araport11	CDS	18889286	18889418	.	-	1	transcript_id "AT3G50810.1"; gene_id "AT3G50810";
Chr3	Araport11	CDS	18889286	18889418	.	-	1	transcript_id "AT3G50810.3"; gene_id "AT3G50810";
Chr3	Araport11	exon	18889286	18889418	.	-	.	transcript_id "AT3G50810.2,AT3G50810.1,AT3G50810.3"; gene_id "AT3G50810";
Chr3	Araport11	CDS	18889738	18889868	.	-	0	transcript_id "AT3G50810.2"; gene_id "AT3G50810";
Chr3	Araport11	exon	18889738	18889980	.	-	.	transcript_id "AT3G50810.2"; gene_id "AT3G50810";
Chr3	Araport11	CDS	18889738	18889868	.	-	0	transcript_id "AT3G50810.1"; gene_id "AT3G50810";
Chr3	Araport11	CDS	18889738	18889868	.	-	0	transcript_id "AT3G50810.3"; gene_id "AT3G50810";
Chr3	Araport11	exon	18889738	18889888	.	-	.	transcript_id "AT3G50810.1,AT3G50810.3"; gene_id "AT3G50810";
Chr3	Araport11	five_prime_UTR	18889869	18889980	.	-	.	transcript_id "AT3G50810.2"; gene_id "AT3G50810";
Chr3	Araport11	five_prime_UTR	18889869	18889888	.	-	.	transcript_id "AT3G50810.1,AT3G50810.3"; gene_id "AT3G50810";
Chr3	Araport11	exon	18889985	18890101	.	-	.	transcript_id "AT3G50810.1"; gene_id "AT3G50810";
Chr3	Araport11	five_prime_UTR	18889985	18890101	.	-	.	transcript_id "AT3G50810.1"; gene_id "AT3G50810";
Chr3	Araport11	exon	18889985	18890032	.	-	.	transcript_id "AT3G50810.3"; gene_id "AT3G50810";
Chr3	Araport11	five_prime_UTR	18889985	18890032	.	-	.	transcript_id "AT3G50810.3"; gene_id "AT3G50810";
Chr3	Araport11	exon	18890249	18890263	.	-	.	transcript_id "AT3G50810.3"; gene_id "AT3G50810";
Chr3	Araport11	five_prime_UTR	18890249	18890263	.	-	.	transcript_id "AT3G50810.3"; gene_id "AT3G50810";
Chr3	Araport11	gene	18890874	18892508	.	-	.	transcript_id "AT3G50820"; gene_id "AT3G50820";
Chr3	Araport11	mRNA	18890874	18892508	.	-	.	transcript_id "AT3G50820"; gene_id "AT3G50820.1";
Chr3	Araport11	three_prime_UTR	18890874	18891007	.	-	.	transcript_id "AT3G50820.1"; gene_id "AT3G50820";
Chr3	Araport11	exon	18890874	18891469	.	-	.	transcript_id "AT3G50820.1"; gene_id "AT3G50820";
Chr3	Araport11	CDS	18891008	18891469	.	-	0	transcript_id "AT3G50820.1"; gene_id "AT3G50820";
Chr3	Araport11	protein	18891008	18892311	.	-	.	transcript_id "AT3G50820.1"; gene_id "AT3G50820";
Chr3	Araport11	exon	18891568	18891861	.	-	.	transcript_id "AT3G50820.1"; gene_id "AT3G50820";
Chr3	Araport11	CDS	18891568	18891861	.	-	0	transcript_id "AT3G50820.1"; gene_id "AT3G50820";
Chr3	Araport11	CDS	18892072	18892311	.	-	0	transcript_id "AT3G50820.1"; gene_id "AT3G50820";
Chr3	Araport11	exon	18892072	18892508	.	-	.	transcript_id "AT3G50820.1"; gene_id "AT3G50820";
Chr3	Araport11	five_prime_UTR	18892312	18892508	.	-	.	transcript_id "AT3G50820.1"; gene_id "AT3G50820";
Chr3	Araport11	gene	18893230	18893310	228	-	.	transcript_id ""; gene_id "";
Chr3	Araport11	snoRNA	18893230	18893310	228	-	.	transcript_id "AT3G08165"; gene_id "AT3G08165.1";
Chr3	Araport11	exon	18893230	18893310	228	-	.	transcript_id "AT3G08165.1"; gene_id "AT3G08165";
Chr3	Araport11	gene	18893404	18893484	48	-	.	transcript_id "AT3G50825"; gene_id "AT3G50825";
Chr3	Araport11	snoRNA	18893404	18893484	48	-	.	transcript_id "AT3G50825"; gene_id "AT3G50825.1";
Chr3	Araport11	exon	18893404	18893484	48	-	.	transcript_id "AT3G50825.1"; gene_id "AT3G50825";
Chr3	Araport11	gene	18893739	18895587	.	-	.	transcript_id "AT3G50830"; gene_id "AT3G50830";
Chr3	Araport11	mRNA	18893739	18895587	.	-	.	transcript_id "AT3G50830"; gene_id "AT3G50830.1";
Chr3	Araport11	three_prime_UTR	18893739	18894108	.	-	.	transcript_id "AT3G50830.1"; gene_id "AT3G50830";
Chr3	Araport11	exon	18893739	18894362	.	-	.	transcript_id "AT3G50830.1"; gene_id "AT3G50830";
Chr3	Araport11	CDS	18894109	18894362	.	-	2	transcript_id "AT3G50830.1"; gene_id "AT3G50830";
Chr3	Araport11	protein	18894109	18895355	.	-	.	transcript_id "AT3G50830.1"; gene_id "AT3G50830";
Chr3	Araport11	exon	18894547	18894617	.	-	.	transcript_id "AT3G50830.1"; gene_id "AT3G50830";
Chr3	Araport11	CDS	18894547	18894617	.	-	1	transcript_id "AT3G50830.1"; gene_id "AT3G50830";
Chr3	Araport11	exon	18894715	18894822	.	-	.	transcript_id "AT3G50830.1"; gene_id "AT3G50830";
Chr3	Araport11	CDS	18894715	18894822	.	-	1	transcript_id "AT3G50830.1"; gene_id "AT3G50830";
Chr3	Araport11	CDS	18895177	18895355	.	-	0	transcript_id "AT3G50830.1"; gene_id "AT3G50830";
Chr3	Araport11	exon	18895177	18895587	.	-	.	transcript_id "AT3G50830.1"; gene_id "AT3G50830";
Chr3	Araport11	five_prime_UTR	18895356	18895587	.	-	.	transcript_id "AT3G50830.1"; gene_id "AT3G50830";
Chr3	Araport11	transposable_element	18895689	18895718	.	+	.	transcript_id "AT3TE76620"; gene_id "AT3TE76620";
Chr3	Araport11	transposon_fragment	18895689	18895718	.	+	.	transcript_id "AT3TE76620"; gene_id "AT3TE76620";
Chr3	Araport11	transposable_element	18895719	18896368	.	-	.	transcript_id "AT3TE76625"; gene_id "AT3TE76625";
Chr3	Araport11	transposon_fragment	18895719	18896368	.	-	.	transcript_id "AT3TE76625"; gene_id "AT3TE76625";
Chr3	Araport11	gene	18896129	18898680	.	-	.	transcript_id "AT3G50840"; gene_id "AT3G50840";
Chr3	Araport11	mRNA	18896129	18898301	.	-	.	transcript_id "AT3G50840"; gene_id "AT3G50840.2";
Chr3	Araport11	three_prime_UTR	18896129	18896352	.	-	.	transcript_id "AT3G50840.2"; gene_id "AT3G50840";
Chr3	Araport11	exon	18896129	18896838	.	-	.	transcript_id "AT3G50840.2"; gene_id "AT3G50840";
Chr3	Araport11	mRNA	18896151	18898680	.	-	.	transcript_id "AT3G50840"; gene_id "AT3G50840.1";
Chr3	Araport11	three_prime_UTR	18896151	18896352	.	-	.	transcript_id "AT3G50840.1"; gene_id "AT3G50840";
Chr3	Araport11	exon	18896151	18896838	.	-	.	transcript_id "AT3G50840.1"; gene_id "AT3G50840";
Chr3	Araport11	mRNA	18896175	18898647	.	-	.	transcript_id "AT3G50840"; gene_id "AT3G50840.3";
Chr3	Araport11	three_prime_UTR	18896175	18896352	.	-	.	transcript_id "AT3G50840.3"; gene_id "AT3G50840";
Chr3	Araport11	exon	18896175	18896838	.	-	.	transcript_id "AT3G50840.3"; gene_id "AT3G50840";
Chr3	Araport11	CDS	18896353	18896838	.	-	0	transcript_id "AT3G50840.2"; gene_id "AT3G50840";
Chr3	Araport11	CDS	18896353	18896838	.	-	0	transcript_id "AT3G50840.1"; gene_id "AT3G50840";
Chr3	Araport11	CDS	18896353	18896838	.	-	0	transcript_id "AT3G50840.3"; gene_id "AT3G50840";
Chr3	Araport11	protein	18896353	18898097	.	-	.	transcript_id "AT3G50840.2"; gene_id "AT3G50840";
Chr3	Araport11	protein	18896353	18898097	.	-	.	transcript_id "AT3G50840.3"; gene_id "AT3G50840";
Chr3	Araport11	protein	18896353	18898374	.	-	.	transcript_id "AT3G50840.1"; gene_id "AT3G50840";
Chr3	Araport11	gene	18896871	18896943	73	+	.	transcript_id "AT3G50835"; gene_id "AT3G50835";
Chr3	Araport11	tRNA	18896871	18896943	73	+	.	transcript_id "AT3G50835"; gene_id "AT3G50835.1";
Chr3	Araport11	exon	18896871	18896943	73	+	.	transcript_id "AT3G50835.1"; gene_id "AT3G50835";
Chr3	Araport11	CDS	18896982	18898097	.	-	0	transcript_id "AT3G50840.2"; gene_id "AT3G50840";
Chr3	Araport11	CDS	18896982	18898106	.	-	0	transcript_id "AT3G50840.1"; gene_id "AT3G50840";
Chr3	Araport11	exon	18896982	18898106	.	-	.	transcript_id "AT3G50840.2,AT3G50840.1"; gene_id "AT3G50840";
Chr3	Araport11	CDS	18896982	18898097	.	-	0	transcript_id "AT3G50840.3"; gene_id "AT3G50840";
Chr3	Araport11	exon	18896982	18898265	.	-	.	transcript_id "AT3G50840.3"; gene_id "AT3G50840";
Chr3	Araport11	five_prime_UTR	18898098	18898106	.	-	.	transcript_id "AT3G50840.2"; gene_id "AT3G50840";
Chr3	Araport11	five_prime_UTR	18898098	18898265	.	-	.	transcript_id "AT3G50840.3"; gene_id "AT3G50840";
Chr3	Araport11	exon	18898193	18898301	.	-	.	transcript_id "AT3G50840.2"; gene_id "AT3G50840";
Chr3	Araport11	five_prime_UTR	18898193	18898301	.	-	.	transcript_id "AT3G50840.2"; gene_id "AT3G50840";
Chr3	Araport11	exon	18898193	18898265	.	-	.	transcript_id "AT3G50840.1"; gene_id "AT3G50840";
Chr3	Araport11	CDS	18898193	18898265	.	-	1	transcript_id "AT3G50840.1"; gene_id "AT3G50840";
Chr3	Araport11	CDS	18898349	18898374	.	-	0	transcript_id "AT3G50840.1"; gene_id "AT3G50840";
Chr3	Araport11	exon	18898349	18898680	.	-	.	transcript_id "AT3G50840.1"; gene_id "AT3G50840";
Chr3	Araport11	exon	18898349	18898647	.	-	.	transcript_id "AT3G50840.3"; gene_id "AT3G50840";
Chr3	Araport11	five_prime_UTR	18898349	18898647	.	-	.	transcript_id "AT3G50840.3"; gene_id "AT3G50840";
Chr3	Araport11	five_prime_UTR	18898375	18898680	.	-	.	transcript_id "AT3G50840.1"; gene_id "AT3G50840";
Chr3	Araport11	gene	18899930	18901209	.	-	.	transcript_id "AT3G50845"; gene_id "AT3G50845";
Chr3	Araport11	mRNA	18899930	18901209	.	-	.	transcript_id "AT3G50845"; gene_id "AT3G50845.1";
Chr3	Araport11	three_prime_UTR	18899930	18900106	.	-	.	transcript_id "AT3G50845.1"; gene_id "AT3G50845";
Chr3	Araport11	exon	18899930	18900207	.	-	.	transcript_id "AT3G50845.1"; gene_id "AT3G50845";
Chr3	Araport11	CDS	18900107	18900207	.	-	2	transcript_id "AT3G50845.1"; gene_id "AT3G50845";
Chr3	Araport11	protein	18900107	18901209	.	-	.	transcript_id "AT3G50845.1"; gene_id "AT3G50845";
Chr3	Araport11	exon	18900475	18900520	.	-	.	transcript_id "AT3G50845.1"; gene_id "AT3G50845";
Chr3	Araport11	CDS	18900475	18900520	.	-	0	transcript_id "AT3G50845.1"; gene_id "AT3G50845";
Chr3	Araport11	exon	18900629	18900728	.	-	.	transcript_id "AT3G50845.1"; gene_id "AT3G50845";
Chr3	Araport11	CDS	18900629	18900728	.	-	1	transcript_id "AT3G50845.1"; gene_id "AT3G50845";
Chr3	Araport11	exon	18900895	18900998	.	-	.	transcript_id "AT3G50845.1"; gene_id "AT3G50845";
Chr3	Araport11	CDS	18900895	18900998	.	-	0	transcript_id "AT3G50845.1"; gene_id "AT3G50845";
Chr3	Araport11	exon	18901096	18901209	.	-	.	transcript_id "AT3G50845.1"; gene_id "AT3G50845";
Chr3	Araport11	CDS	18901096	18901209	.	-	0	transcript_id "AT3G50845.1"; gene_id "AT3G50845";
Chr3	Araport11	gene	18901342	18902152	.	-	.	transcript_id "AT3G50850"; gene_id "AT3G50850";
Chr3	Araport11	mRNA	18901342	18902152	.	-	.	transcript_id "AT3G50850"; gene_id "AT3G50850.1";
Chr3	Araport11	three_prime_UTR	18901342	18901388	.	-	.	transcript_id "AT3G50850.1"; gene_id "AT3G50850";
Chr3	Araport11	exon	18901342	18902152	.	-	.	transcript_id "AT3G50850.1"; gene_id "AT3G50850";
Chr3	Araport11	CDS	18901389	18902144	.	-	0	transcript_id "AT3G50850.1"; gene_id "AT3G50850";
Chr3	Araport11	protein	18901389	18902144	.	-	.	transcript_id "AT3G50850.1"; gene_id "AT3G50850";
Chr3	Araport11	gene	18901997	18904197	.	+	.	transcript_id "AT3G50860"; gene_id "AT3G50860";
Chr3	Araport11	mRNA	18901997	18904197	.	+	.	transcript_id "AT3G50860"; gene_id "AT3G50860.2";
Chr3	Araport11	mRNA	18901997	18904197	.	+	.	transcript_id "AT3G50860"; gene_id "AT3G50860.1";
Chr3	Araport11	five_prime_UTR	18901997	18902345	.	+	.	transcript_id "AT3G50860.2,AT3G50860.1"; gene_id "AT3G50860";
Chr3	Araport11	exon	18901997	18902414	.	+	.	transcript_id "AT3G50860.2,AT3G50860.1"; gene_id "AT3G50860";
Chr3	Araport11	five_prime_UTR	18902145	18902152	.	-	.	transcript_id "AT3G50850.1"; gene_id "AT3G50850";
Chr3	Araport11	CDS	18902346	18902414	.	+	0	transcript_id "AT3G50860.2"; gene_id "AT3G50860";
Chr3	Araport11	CDS	18902346	18902414	.	+	0	transcript_id "AT3G50860.1"; gene_id "AT3G50860";
Chr3	Araport11	protein	18902346	18903806	.	+	.	transcript_id "AT3G50860.2"; gene_id "AT3G50860";
Chr3	Araport11	protein	18902346	18903959	.	+	.	transcript_id "AT3G50860.1"; gene_id "AT3G50860";
Chr3	Araport11	CDS	18902517	18902559	.	+	0	transcript_id "AT3G50860.2"; gene_id "AT3G50860";
Chr3	Araport11	CDS	18902517	18902559	.	+	0	transcript_id "AT3G50860.1"; gene_id "AT3G50860";
Chr3	Araport11	exon	18902517	18902559	.	+	.	transcript_id "AT3G50860.2,AT3G50860.1"; gene_id "AT3G50860";
Chr3	Araport11	CDS	18902683	18902744	.	+	2	transcript_id "AT3G50860.2"; gene_id "AT3G50860";
Chr3	Araport11	CDS	18902683	18902744	.	+	2	transcript_id "AT3G50860.1"; gene_id "AT3G50860";
Chr3	Araport11	exon	18902683	18902744	.	+	.	transcript_id "AT3G50860.2,AT3G50860.1"; gene_id "AT3G50860";
Chr3	Araport11	CDS	18902842	18902938	.	+	0	transcript_id "AT3G50860.2"; gene_id "AT3G50860";
Chr3	Araport11	CDS	18902842	18902938	.	+	0	transcript_id "AT3G50860.1"; gene_id "AT3G50860";
Chr3	Araport11	exon	18902842	18902938	.	+	.	transcript_id "AT3G50860.2,AT3G50860.1"; gene_id "AT3G50860";
Chr3	Araport11	CDS	18903482	18903552	.	+	2	transcript_id "AT3G50860.2"; gene_id "AT3G50860";
Chr3	Araport11	CDS	18903482	18903552	.	+	2	transcript_id "AT3G50860.1"; gene_id "AT3G50860";
Chr3	Araport11	exon	18903482	18903552	.	+	.	transcript_id "AT3G50860.2,AT3G50860.1"; gene_id "AT3G50860";
Chr3	Araport11	CDS	18903711	18903806	.	+	0	transcript_id "AT3G50860.2"; gene_id "AT3G50860";
Chr3	Araport11	exon	18903711	18904197	.	+	.	transcript_id "AT3G50860.2"; gene_id "AT3G50860";
Chr3	Araport11	exon	18903711	18903802	.	+	.	transcript_id "AT3G50860.1"; gene_id "AT3G50860";
Chr3	Araport11	CDS	18903711	18903802	.	+	0	transcript_id "AT3G50860.1"; gene_id "AT3G50860";
Chr3	Araport11	three_prime_UTR	18903807	18904197	.	+	.	transcript_id "AT3G50860.2"; gene_id "AT3G50860";
Chr3	Araport11	CDS	18903893	18903959	.	+	1	transcript_id "AT3G50860.1"; gene_id "AT3G50860";
Chr3	Araport11	exon	18903893	18904197	.	+	.	transcript_id "AT3G50860.1"; gene_id "AT3G50860";
Chr3	Araport11	three_prime_UTR	18903960	18904197	.	+	.	transcript_id "AT3G50860.1"; gene_id "AT3G50860";
Chr3	Araport11	transposable_element	18907459	18907815	.	+	.	transcript_id "AT3TE76670"; gene_id "AT3TE76670";
Chr3	Araport11	transposon_fragment	18907459	18907815	.	+	.	transcript_id "AT3TE76670"; gene_id "AT3TE76670";
Chr3	Araport11	gene	18910947	18912608	.	+	.	transcript_id "AT3G50870"; gene_id "AT3G50870";
Chr3	Araport11	mRNA	18910947	18912608	.	+	.	transcript_id "AT3G50870"; gene_id "AT3G50870.1";
Chr3	Araport11	five_prime_UTR	18910947	18911111	.	+	.	transcript_id "AT3G50870.1"; gene_id "AT3G50870";
Chr3	Araport11	exon	18910947	18911630	.	+	.	transcript_id "AT3G50870.1"; gene_id "AT3G50870";
Chr3	Araport11	CDS	18911112	18911630	.	+	0	transcript_id "AT3G50870.1"; gene_id "AT3G50870";
Chr3	Araport11	protein	18911112	18912369	.	+	.	transcript_id "AT3G50870.1"; gene_id "AT3G50870";
Chr3	Araport11	CDS	18912001	18912369	.	+	0	transcript_id "AT3G50870.1"; gene_id "AT3G50870";
Chr3	Araport11	exon	18912001	18912608	.	+	.	transcript_id "AT3G50870.1"; gene_id "AT3G50870";
Chr3	Araport11	three_prime_UTR	18912370	18912608	.	+	.	transcript_id "AT3G50870.1"; gene_id "AT3G50870";
Chr3	Araport11	gene	18913310	18915094	.	+	.	transcript_id "AT3G50880"; gene_id "AT3G50880";
Chr3	Araport11	mRNA	18913310	18915094	.	+	.	transcript_id "AT3G50880"; gene_id "AT3G50880.1";
Chr3	Araport11	five_prime_UTR	18913310	18913508	.	+	.	transcript_id "AT3G50880.1"; gene_id "AT3G50880";
Chr3	Araport11	exon	18913310	18914340	.	+	.	transcript_id "AT3G50880.1"; gene_id "AT3G50880";
Chr3	Araport11	CDS	18913509	18914330	.	+	0	transcript_id "AT3G50880.1"; gene_id "AT3G50880";
Chr3	Araport11	protein	18913509	18914330	.	+	.	transcript_id "AT3G50880.1"; gene_id "AT3G50880";
Chr3	Araport11	three_prime_UTR	18914331	18914340	.	+	.	transcript_id "AT3G50880.1"; gene_id "AT3G50880";
Chr3	Araport11	exon	18914720	18915094	.	+	.	transcript_id "AT3G50880.1"; gene_id "AT3G50880";
Chr3	Araport11	three_prime_UTR	18914720	18915094	.	+	.	transcript_id "AT3G50880.1"; gene_id "AT3G50880";
Chr3	Araport11	gene	18916014	18917386	.	+	.	transcript_id "AT3G50890"; gene_id "AT3G50890";
Chr3	Araport11	mRNA	18916014	18917386	.	+	.	transcript_id "AT3G50890"; gene_id "AT3G50890.1";
Chr3	Araport11	exon	18916014	18916305	.	+	.	transcript_id "AT3G50890.1"; gene_id "AT3G50890";
Chr3	Araport11	five_prime_UTR	18916014	18916305	.	+	.	transcript_id "AT3G50890.1"; gene_id "AT3G50890";
Chr3	Araport11	five_prime_UTR	18916413	18916419	.	+	.	transcript_id "AT3G50890.1"; gene_id "AT3G50890";
Chr3	Araport11	exon	18916413	18917386	.	+	.	transcript_id "AT3G50890.1"; gene_id "AT3G50890";
Chr3	Araport11	CDS	18916420	18917169	.	+	0	transcript_id "AT3G50890.1"; gene_id "AT3G50890";
Chr3	Araport11	protein	18916420	18917169	.	+	.	transcript_id "AT3G50890.1"; gene_id "AT3G50890";
Chr3	Araport11	three_prime_UTR	18917170	18917386	.	+	.	transcript_id "AT3G50890.1"; gene_id "AT3G50890";
Chr3	Araport11	gene	18917433	18917506	74	+	.	transcript_id "AT3G50895"; gene_id "AT3G50895";
Chr3	Araport11	tRNA	18917433	18917506	74	+	.	transcript_id "AT3G50895"; gene_id "AT3G50895.1";
Chr3	Araport11	exon	18917433	18917506	74	+	.	transcript_id "AT3G50895.1"; gene_id "AT3G50895";
Chr3	Araport11	gene	18917782	18918811	.	+	.	transcript_id "AT3G50900"; gene_id "AT3G50900";
Chr3	Araport11	mRNA	18917782	18918811	.	+	.	transcript_id "AT3G50900"; gene_id "AT3G50900.1";
Chr3	Araport11	five_prime_UTR	18917782	18918121	.	+	.	transcript_id "AT3G50900.1"; gene_id "AT3G50900";
Chr3	Araport11	exon	18917782	18918811	.	+	.	transcript_id "AT3G50900.1"; gene_id "AT3G50900";
Chr3	Araport11	CDS	18918122	18918466	.	+	0	transcript_id "AT3G50900.1"; gene_id "AT3G50900";
Chr3	Araport11	protein	18918122	18918466	.	+	.	transcript_id "AT3G50900.1"; gene_id "AT3G50900";
Chr3	Araport11	three_prime_UTR	18918467	18918811	.	+	.	transcript_id "AT3G50900.1"; gene_id "AT3G50900";
Chr3	Araport11	gene	18919327	18922301	.	+	.	transcript_id "AT3G50910"; gene_id "AT3G50910";
Chr3	Araport11	mRNA	18919327	18922301	.	+	.	transcript_id "AT3G50910"; gene_id "AT3G50910.1";
Chr3	Araport11	exon	18919327	18919786	.	+	.	transcript_id "AT3G50910.1"; gene_id "AT3G50910";
Chr3	Araport11	five_prime_UTR	18919327	18919786	.	+	.	transcript_id "AT3G50910.1"; gene_id "AT3G50910";
Chr3	Araport11	five_prime_UTR	18920185	18920188	.	+	.	transcript_id "AT3G50910.1"; gene_id "AT3G50910";
Chr3	Araport11	exon	18920185	18920954	.	+	.	transcript_id "AT3G50910.1"; gene_id "AT3G50910";
Chr3	Araport11	CDS	18920189	18920954	.	+	0	transcript_id "AT3G50910.1"; gene_id "AT3G50910";
Chr3	Araport11	protein	18920189	18921999	.	+	.	transcript_id "AT3G50910.1"; gene_id "AT3G50910";
Chr3	Araport11	exon	18921330	18921752	.	+	.	transcript_id "AT3G50910.1"; gene_id "AT3G50910";
Chr3	Araport11	CDS	18921330	18921752	.	+	2	transcript_id "AT3G50910.1"; gene_id "AT3G50910";
Chr3	Araport11	CDS	18921845	18921999	.	+	2	transcript_id "AT3G50910.1"; gene_id "AT3G50910";
Chr3	Araport11	exon	18921845	18922301	.	+	.	transcript_id "AT3G50910.1"; gene_id "AT3G50910";
Chr3	Araport11	three_prime_UTR	18922000	18922301	.	+	.	transcript_id "AT3G50910.1"; gene_id "AT3G50910";
Chr3	Araport11	gene	18922304	18923772	.	-	.	transcript_id "AT3G50920"; gene_id "AT3G50920";
Chr3	Araport11	mRNA	18922304	18923772	.	-	.	transcript_id "AT3G50920"; gene_id "AT3G50920.1";
Chr3	Araport11	mRNA	18922304	18923772	.	-	.	transcript_id "AT3G50920"; gene_id "AT3G50920.2";
Chr3	Araport11	three_prime_UTR	18922304	18922402	.	-	.	transcript_id "AT3G50920.1,AT3G50920.2"; gene_id "AT3G50920";
Chr3	Araport11	exon	18922304	18922630	.	-	.	transcript_id "AT3G50920.1,AT3G50920.2"; gene_id "AT3G50920";
Chr3	Araport11	CDS	18922403	18922630	.	-	0	transcript_id "AT3G50920.1"; gene_id "AT3G50920";
Chr3	Araport11	CDS	18922403	18922630	.	-	0	transcript_id "AT3G50920.2"; gene_id "AT3G50920";
Chr3	Araport11	protein	18922403	18923380	.	-	.	transcript_id "AT3G50920.2"; gene_id "AT3G50920";
Chr3	Araport11	protein	18922403	18923533	.	-	.	transcript_id "AT3G50920.1"; gene_id "AT3G50920";
Chr3	Araport11	CDS	18922733	18922806	.	-	2	transcript_id "AT3G50920.1"; gene_id "AT3G50920";
Chr3	Araport11	CDS	18922733	18922806	.	-	2	transcript_id "AT3G50920.2"; gene_id "AT3G50920";
Chr3	Araport11	exon	18922733	18922806	.	-	.	transcript_id "AT3G50920.1,AT3G50920.2"; gene_id "AT3G50920";
Chr3	Araport11	CDS	18922892	18923117	.	-	0	transcript_id "AT3G50920.1"; gene_id "AT3G50920";
Chr3	Araport11	CDS	18922892	18923117	.	-	0	transcript_id "AT3G50920.2"; gene_id "AT3G50920";
Chr3	Araport11	exon	18922892	18923117	.	-	.	transcript_id "AT3G50920.1,AT3G50920.2"; gene_id "AT3G50920";
Chr3	Araport11	CDS	18923222	18923533	.	-	0	transcript_id "AT3G50920.1"; gene_id "AT3G50920";
Chr3	Araport11	exon	18923222	18923772	.	-	.	transcript_id "AT3G50920.1"; gene_id "AT3G50920";
Chr3	Araport11	CDS	18923222	18923380	.	-	0	transcript_id "AT3G50920.2"; gene_id "AT3G50920";
Chr3	Araport11	exon	18923222	18923526	.	-	.	transcript_id "AT3G50920.2"; gene_id "AT3G50920";
Chr3	Araport11	five_prime_UTR	18923381	18923526	.	-	.	transcript_id "AT3G50920.2"; gene_id "AT3G50920";
Chr3	Araport11	five_prime_UTR	18923534	18923772	.	-	.	transcript_id "AT3G50920.1"; gene_id "AT3G50920";
Chr3	Araport11	exon	18923656	18923772	.	-	.	transcript_id "AT3G50920.2"; gene_id "AT3G50920";
Chr3	Araport11	five_prime_UTR	18923656	18923772	.	-	.	transcript_id "AT3G50920.2"; gene_id "AT3G50920";
Chr3	Araport11	transposable_element	18924140	18924276	.	-	.	transcript_id "AT3TE76740"; gene_id "AT3TE76740";
Chr3	Araport11	transposon_fragment	18924140	18924276	.	-	.	transcript_id "AT3TE76740"; gene_id "AT3TE76740";
Chr3	Araport11	transposable_element	18925101	18925338	.	+	.	transcript_id "AT3TE76745"; gene_id "AT3TE76745";
Chr3	Araport11	transposon_fragment	18925101	18925338	.	+	.	transcript_id "AT3TE76745"; gene_id "AT3TE76745";
Chr3	Araport11	transposable_element	18925339	18925597	.	+	.	transcript_id "AT3TE76750"; gene_id "AT3TE76750";
Chr3	Araport11	transposon_fragment	18925339	18925597	.	+	.	transcript_id "AT3TE76750"; gene_id "AT3TE76750";
Chr3	Araport11	transposable_element	18925598	18925632	.	+	.	transcript_id "AT3TE76755"; gene_id "AT3TE76755";
Chr3	Araport11	transposon_fragment	18925598	18925632	.	+	.	transcript_id "AT3TE76755"; gene_id "AT3TE76755";
Chr3	Araport11	gene	18925658	18926083	.	-	.	transcript_id "AT3G50925"; gene_id "AT3G50925";
Chr3	Araport11	mRNA	18925658	18926083	.	-	.	transcript_id "AT3G50925"; gene_id "AT3G50925.1";
Chr3	Araport11	exon	18925658	18925860	.	-	.	transcript_id "AT3G50925.1"; gene_id "AT3G50925";
Chr3	Araport11	CDS	18925658	18925860	.	-	2	transcript_id "AT3G50925.1"; gene_id "AT3G50925";
Chr3	Araport11	protein	18925658	18926083	.	-	.	transcript_id "AT3G50925.1"; gene_id "AT3G50925";
Chr3	Araport11	transposable_element	18925884	18926605	.	-	.	transcript_id "AT3TE76760"; gene_id "AT3TE76760";
Chr3	Araport11	transposon_fragment	18925884	18926159	.	-	.	transcript_id "AT3TE76760"; gene_id "AT3TE76760";
Chr3	Araport11	exon	18926014	18926083	.	-	.	transcript_id "AT3G50925.1"; gene_id "AT3G50925";
Chr3	Araport11	CDS	18926014	18926083	.	-	0	transcript_id "AT3G50925.1"; gene_id "AT3G50925";
Chr3	Araport11	transposable_element	18926160	18926392	.	-	.	transcript_id "AT3TE76765"; gene_id "AT3TE76765";
Chr3	Araport11	transposon_fragment	18926160	18926392	.	-	.	transcript_id "AT3TE76765"; gene_id "AT3TE76765";
Chr3	Araport11	transposon_fragment	18926393	18926605	.	-	.	transcript_id "AT3TE76760"; gene_id "AT3TE76760";
Chr3	Araport11	transposable_element	18927172	18927777	.	+	.	transcript_id "AT3TE76770"; gene_id "AT3TE76770";
Chr3	Araport11	transposon_fragment	18927172	18927777	.	+	.	transcript_id "AT3TE76770"; gene_id "AT3TE76770";
Chr3	Araport11	gene	18929526	18932181	.	+	.	transcript_id "AT3G50930"; gene_id "AT3G50930";
Chr3	Araport11	mRNA	18929526	18932181	.	+	.	transcript_id "AT3G50930"; gene_id "AT3G50930.1";
Chr3	Araport11	five_prime_UTR	18929526	18929816	.	+	.	transcript_id "AT3G50930.1"; gene_id "AT3G50930";
Chr3	Araport11	exon	18929526	18932181	.	+	.	transcript_id "AT3G50930.1"; gene_id "AT3G50930";
Chr3	Araport11	CDS	18929817	18931547	.	+	0	transcript_id "AT3G50930.1"; gene_id "AT3G50930";
Chr3	Araport11	protein	18929817	18931547	.	+	.	transcript_id "AT3G50930.1"; gene_id "AT3G50930";
Chr3	Araport11	three_prime_UTR	18931548	18932181	.	+	.	transcript_id "AT3G50930.1"; gene_id "AT3G50930";
Chr3	Araport11	transposable_element	18932289	18932823	.	+	.	transcript_id "AT3TE76780"; gene_id "AT3TE76780";
Chr3	Araport11	transposon_fragment	18932289	18932823	.	+	.	transcript_id "AT3TE76780"; gene_id "AT3TE76780";
Chr3	Araport11	gene	18933751	18935611	.	+	.	transcript_id "AT3G50940"; gene_id "AT3G50940";
Chr3	Araport11	mRNA	18933751	18935611	.	+	.	transcript_id "AT3G50940"; gene_id "AT3G50940.1";
Chr3	Araport11	exon	18933751	18933831	.	+	.	transcript_id "AT3G50940.1"; gene_id "AT3G50940";
Chr3	Araport11	five_prime_UTR	18933751	18933831	.	+	.	transcript_id "AT3G50940.1"; gene_id "AT3G50940";
Chr3	Araport11	five_prime_UTR	18934083	18934085	.	+	.	transcript_id "AT3G50940.1"; gene_id "AT3G50940";
Chr3	Araport11	exon	18934083	18935072	.	+	.	transcript_id "AT3G50940.1"; gene_id "AT3G50940";
Chr3	Araport11	CDS	18934086	18935072	.	+	0	transcript_id "AT3G50940.1"; gene_id "AT3G50940";
Chr3	Araport11	protein	18934086	18935528	.	+	.	transcript_id "AT3G50940.1"; gene_id "AT3G50940";
Chr3	Araport11	CDS	18935160	18935528	.	+	0	transcript_id "AT3G50940.1"; gene_id "AT3G50940";
Chr3	Araport11	exon	18935160	18935611	.	+	.	transcript_id "AT3G50940.1"; gene_id "AT3G50940";
Chr3	Araport11	three_prime_UTR	18935529	18935611	.	+	.	transcript_id "AT3G50940.1"; gene_id "AT3G50940";
Chr3	Araport11	gene	18935674	18938799	.	+	.	transcript_id "AT3G50950"; gene_id "AT3G50950";
Chr3	Araport11	mRNA	18935674	18938799	.	+	.	transcript_id "AT3G50950"; gene_id "AT3G50950.1";
Chr3	Araport11	exon	18935674	18935887	.	+	.	transcript_id "AT3G50950.1"; gene_id "AT3G50950";
Chr3	Araport11	five_prime_UTR	18935674	18935887	.	+	.	transcript_id "AT3G50950.1"; gene_id "AT3G50950";
Chr3	Araport11	mRNA	18935714	18938685	.	+	.	transcript_id "AT3G50950"; gene_id "AT3G50950.2";
Chr3	Araport11	exon	18935714	18935887	.	+	.	transcript_id "AT3G50950.2"; gene_id "AT3G50950";
Chr3	Araport11	five_prime_UTR	18935714	18935887	.	+	.	transcript_id "AT3G50950.2"; gene_id "AT3G50950";
Chr3	Araport11	gene	18935873	18938239	.	-	.	transcript_id ""; gene_id "";
Chr3	Araport11	antisense_RNA	18935873	18936117	.	-	.	transcript_id "AT3G08170"; gene_id "AT3G08170.1";
Chr3	Araport11	exon	18935873	18936117	.	-	.	transcript_id "AT3G08170.1"; gene_id "AT3G08170";
Chr3	Araport11	five_prime_UTR	18936110	18936126	.	+	.	transcript_id "AT3G50950.2"; gene_id "AT3G50950";
Chr3	Araport11	exon	18936110	18938685	.	+	.	transcript_id "AT3G50950.2"; gene_id "AT3G50950";
Chr3	Araport11	five_prime_UTR	18936116	18936126	.	+	.	transcript_id "AT3G50950.1"; gene_id "AT3G50950";
Chr3	Araport11	exon	18936116	18938799	.	+	.	transcript_id "AT3G50950.1"; gene_id "AT3G50950";
Chr3	Araport11	CDS	18936127	18938685	.	+	0	transcript_id "AT3G50950.1"; gene_id "AT3G50950";
Chr3	Araport11	CDS	18936127	18938685	.	+	0	transcript_id "AT3G50950.2"; gene_id "AT3G50950";
Chr3	Araport11	protein	18936127	18938685	.	+	.	transcript_id "AT3G50950.1"; gene_id "AT3G50950";
Chr3	Araport11	protein	18936127	18938685	.	+	.	transcript_id "AT3G50950.2"; gene_id "AT3G50950";
Chr3	Araport11	antisense_RNA	18938055	18938239	.	-	.	transcript_id "AT3G08170"; gene_id "AT3G08170.2";
Chr3	Araport11	exon	18938055	18938239	.	-	.	transcript_id "AT3G08170.2"; gene_id "AT3G08170";
Chr3	Araport11	three_prime_UTR	18938686	18938799	.	+	.	transcript_id "AT3G50950.1"; gene_id "AT3G50950";
Chr3	Araport11	gene	18938697	18940428	.	-	.	transcript_id "AT3G50960"; gene_id "AT3G50960";
Chr3	Araport11	mRNA	18938697	18940428	.	-	.	transcript_id "AT3G50960"; gene_id "AT3G50960.1";
Chr3	Araport11	three_prime_UTR	18938697	18938890	.	-	.	transcript_id "AT3G50960.1"; gene_id "AT3G50960";
Chr3	Araport11	exon	18938697	18939000	.	-	.	transcript_id "AT3G50960.1"; gene_id "AT3G50960";
Chr3	Araport11	CDS	18938891	18939000	.	-	2	transcript_id "AT3G50960.1"; gene_id "AT3G50960";
Chr3	Araport11	mRNA	18938891	18940428	.	-	.	transcript_id "AT3G50960"; gene_id "AT3G50960.2";
Chr3	Araport11	exon	18938891	18939000	.	-	.	transcript_id "AT3G50960.2"; gene_id "AT3G50960";
Chr3	Araport11	CDS	18938891	18939000	.	-	2	transcript_id "AT3G50960.2"; gene_id "AT3G50960";
Chr3	Araport11	protein	18938891	18940226	.	-	.	transcript_id "AT3G50960.1"; gene_id "AT3G50960";
Chr3	Araport11	protein	18938891	18940226	.	-	.	transcript_id "AT3G50960.2"; gene_id "AT3G50960";
Chr3	Araport11	CDS	18939086	18939183	.	-	1	transcript_id "AT3G50960.1"; gene_id "AT3G50960";
Chr3	Araport11	CDS	18939086	18939183	.	-	1	transcript_id "AT3G50960.2"; gene_id "AT3G50960";
Chr3	Araport11	exon	18939086	18939183	.	-	.	transcript_id "AT3G50960.1,AT3G50960.2"; gene_id "AT3G50960";
Chr3	Araport11	CDS	18939270	18939331	.	-	0	transcript_id "AT3G50960.1"; gene_id "AT3G50960";
Chr3	Araport11	CDS	18939270	18939331	.	-	0	transcript_id "AT3G50960.2"; gene_id "AT3G50960";
Chr3	Araport11	exon	18939270	18939331	.	-	.	transcript_id "AT3G50960.1,AT3G50960.2"; gene_id "AT3G50960";
Chr3	Araport11	CDS	18939423	18939495	.	-	1	transcript_id "AT3G50960.1"; gene_id "AT3G50960";
Chr3	Araport11	CDS	18939423	18939495	.	-	1	transcript_id "AT3G50960.2"; gene_id "AT3G50960";
Chr3	Araport11	exon	18939423	18939495	.	-	.	transcript_id "AT3G50960.1,AT3G50960.2"; gene_id "AT3G50960";
Chr3	Araport11	CDS	18939582	18939724	.	-	0	transcript_id "AT3G50960.1"; gene_id "AT3G50960";
Chr3	Araport11	CDS	18939582	18939724	.	-	0	transcript_id "AT3G50960.2"; gene_id "AT3G50960";
Chr3	Araport11	exon	18939582	18939724	.	-	.	transcript_id "AT3G50960.1,AT3G50960.2"; gene_id "AT3G50960";
Chr3	Araport11	CDS	18939810	18939857	.	-	0	transcript_id "AT3G50960.1"; gene_id "AT3G50960";
Chr3	Araport11	CDS	18939810	18939857	.	-	0	transcript_id "AT3G50960.2"; gene_id "AT3G50960";
Chr3	Araport11	exon	18939810	18939857	.	-	.	transcript_id "AT3G50960.1,AT3G50960.2"; gene_id "AT3G50960";
Chr3	Araport11	CDS	18939932	18940006	.	-	0	transcript_id "AT3G50960.1"; gene_id "AT3G50960";
Chr3	Araport11	CDS	18939932	18940006	.	-	0	transcript_id "AT3G50960.2"; gene_id "AT3G50960";
Chr3	Araport11	exon	18939932	18940006	.	-	.	transcript_id "AT3G50960.1,AT3G50960.2"; gene_id "AT3G50960";
Chr3	Araport11	CDS	18940143	18940226	.	-	0	transcript_id "AT3G50960.1"; gene_id "AT3G50960";
Chr3	Araport11	exon	18940143	18940243	.	-	.	transcript_id "AT3G50960.1"; gene_id "AT3G50960";
Chr3	Araport11	CDS	18940143	18940226	.	-	0	transcript_id "AT3G50960.2"; gene_id "AT3G50960";
Chr3	Araport11	exon	18940143	18940428	.	-	.	transcript_id "AT3G50960.2"; gene_id "AT3G50960";
Chr3	Araport11	five_prime_UTR	18940227	18940243	.	-	.	transcript_id "AT3G50960.1"; gene_id "AT3G50960";
Chr3	Araport11	five_prime_UTR	18940227	18940428	.	-	.	transcript_id "AT3G50960.2"; gene_id "AT3G50960";
Chr3	Araport11	exon	18940313	18940428	.	-	.	transcript_id "AT3G50960.1"; gene_id "AT3G50960";
Chr3	Araport11	five_prime_UTR	18940313	18940428	.	-	.	transcript_id "AT3G50960.1"; gene_id "AT3G50960";
Chr3	Araport11	gene	18940643	18941611	.	+	.	transcript_id "AT3G50970"; gene_id "AT3G50970";
Chr3	Araport11	mRNA	18940643	18941611	.	+	.	transcript_id "AT3G50970"; gene_id "AT3G50970.1";
Chr3	Araport11	five_prime_UTR	18940643	18940824	.	+	.	transcript_id "AT3G50970.1"; gene_id "AT3G50970";
Chr3	Araport11	exon	18940643	18941611	.	+	.	transcript_id "AT3G50970.1"; gene_id "AT3G50970";
Chr3	Araport11	CDS	18940825	18941406	.	+	0	transcript_id "AT3G50970.1"; gene_id "AT3G50970";
Chr3	Araport11	protein	18940825	18941406	.	+	.	transcript_id "AT3G50970.1"; gene_id "AT3G50970";
Chr3	Araport11	three_prime_UTR	18941407	18941611	.	+	.	transcript_id "AT3G50970.1"; gene_id "AT3G50970";
Chr3	Araport11	gene	18941925	18942940	.	+	.	transcript_id "AT3G50980"; gene_id "AT3G50980";
Chr3	Araport11	mRNA	18941925	18942940	.	+	.	transcript_id "AT3G50980"; gene_id "AT3G50980.1";
Chr3	Araport11	five_prime_UTR	18941925	18942033	.	+	.	transcript_id "AT3G50980.1"; gene_id "AT3G50980";
Chr3	Araport11	exon	18941925	18942216	.	+	.	transcript_id "AT3G50980.1"; gene_id "AT3G50980";
Chr3	Araport11	CDS	18942034	18942216	.	+	0	transcript_id "AT3G50980.1"; gene_id "AT3G50980";
Chr3	Araport11	protein	18942034	18942721	.	+	.	transcript_id "AT3G50980.1"; gene_id "AT3G50980";
Chr3	Araport11	CDS	18942518	18942721	.	+	0	transcript_id "AT3G50980.1"; gene_id "AT3G50980";
Chr3	Araport11	exon	18942518	18942940	.	+	.	transcript_id "AT3G50980.1"; gene_id "AT3G50980";
Chr3	Araport11	three_prime_UTR	18942722	18942940	.	+	.	transcript_id "AT3G50980.1"; gene_id "AT3G50980";
Chr3	Araport11	gene	18943135	18944811	.	+	.	transcript_id "AT3G50990"; gene_id "AT3G50990";
Chr3	Araport11	mRNA	18943135	18944811	.	+	.	transcript_id "AT3G50990"; gene_id "AT3G50990.1";
Chr3	Araport11	five_prime_UTR	18943135	18943154	.	+	.	transcript_id "AT3G50990.1"; gene_id "AT3G50990";
Chr3	Araport11	exon	18943135	18943412	.	+	.	transcript_id "AT3G50990.1"; gene_id "AT3G50990";
Chr3	Araport11	CDS	18943155	18943412	.	+	0	transcript_id "AT3G50990.1"; gene_id "AT3G50990";
Chr3	Araport11	protein	18943155	18944605	.	+	.	transcript_id "AT3G50990.1"; gene_id "AT3G50990";
Chr3	Araport11	exon	18943508	18943699	.	+	.	transcript_id "AT3G50990.1"; gene_id "AT3G50990";
Chr3	Araport11	CDS	18943508	18943699	.	+	0	transcript_id "AT3G50990.1"; gene_id "AT3G50990";
Chr3	Araport11	exon	18943780	18943945	.	+	.	transcript_id "AT3G50990.1"; gene_id "AT3G50990";
Chr3	Araport11	CDS	18943780	18943945	.	+	0	transcript_id "AT3G50990.1"; gene_id "AT3G50990";
Chr3	Araport11	CDS	18944187	18944605	.	+	2	transcript_id "AT3G50990.1"; gene_id "AT3G50990";
Chr3	Araport11	exon	18944187	18944811	.	+	.	transcript_id "AT3G50990.1"; gene_id "AT3G50990";
Chr3	Araport11	three_prime_UTR	18944606	18944811	.	+	.	transcript_id "AT3G50990.1"; gene_id "AT3G50990";
Chr3	Araport11	gene	18945025	18946621	.	-	.	transcript_id "AT3G51000"; gene_id "AT3G51000";
Chr3	Araport11	mRNA	18945025	18946621	.	-	.	transcript_id "AT3G51000"; gene_id "AT3G51000.1";
Chr3	Araport11	three_prime_UTR	18945025	18945257	.	-	.	transcript_id "AT3G51000.1"; gene_id "AT3G51000";
Chr3	Araport11	exon	18945025	18945516	.	-	.	transcript_id "AT3G51000.1"; gene_id "AT3G51000";
Chr3	Araport11	CDS	18945258	18945516	.	-	1	transcript_id "AT3G51000.1"; gene_id "AT3G51000";
Chr3	Araport11	protein	18945258	18946499	.	-	.	transcript_id "AT3G51000.1"; gene_id "AT3G51000";
Chr3	Araport11	exon	18945600	18945841	.	-	.	transcript_id "AT3G51000.1"; gene_id "AT3G51000";
Chr3	Araport11	CDS	18945600	18945841	.	-	0	transcript_id "AT3G51000.1"; gene_id "AT3G51000";
Chr3	Araport11	exon	18945942	18946121	.	-	.	transcript_id "AT3G51000.1"; gene_id "AT3G51000";
Chr3	Araport11	CDS	18945942	18946121	.	-	0	transcript_id "AT3G51000.1"; gene_id "AT3G51000";
Chr3	Araport11	CDS	18946209	18946499	.	-	0	transcript_id "AT3G51000.1"; gene_id "AT3G51000";
Chr3	Araport11	exon	18946209	18946621	.	-	.	transcript_id "AT3G51000.1"; gene_id "AT3G51000";
Chr3	Araport11	five_prime_UTR	18946500	18946621	.	-	.	transcript_id "AT3G51000.1"; gene_id "AT3G51000";
Chr3	Araport11	gene	18946641	18948197	.	-	.	transcript_id "AT3G51010"; gene_id "AT3G51010";
Chr3	Araport11	mRNA	18946641	18948197	.	-	.	transcript_id "AT3G51010"; gene_id "AT3G51010.1";
Chr3	Araport11	three_prime_UTR	18946641	18946879	.	-	.	transcript_id "AT3G51010.1"; gene_id "AT3G51010";
Chr3	Araport11	exon	18946641	18947047	.	-	.	transcript_id "AT3G51010.1"; gene_id "AT3G51010";
Chr3	Araport11	CDS	18946880	18947047	.	-	0	transcript_id "AT3G51010.1"; gene_id "AT3G51010";
Chr3	Araport11	protein	18946880	18948048	.	-	.	transcript_id "AT3G51010.1"; gene_id "AT3G51010";
Chr3	Araport11	exon	18947330	18947451	.	-	.	transcript_id "AT3G51010.1"; gene_id "AT3G51010";
Chr3	Araport11	CDS	18947330	18947451	.	-	2	transcript_id "AT3G51010.1"; gene_id "AT3G51010";
Chr3	Araport11	CDS	18947772	18948048	.	-	0	transcript_id "AT3G51010.1"; gene_id "AT3G51010";
Chr3	Araport11	exon	18947772	18948197	.	-	.	transcript_id "AT3G51010.1"; gene_id "AT3G51010";
Chr3	Araport11	five_prime_UTR	18948049	18948197	.	-	.	transcript_id "AT3G51010.1"; gene_id "AT3G51010";
Chr3	Araport11	transposable_element	18948268	18949362	.	+	.	transcript_id "AT3TE76850"; gene_id "AT3TE76850";
Chr3	Araport11	transposon_fragment	18948268	18949362	.	+	.	transcript_id "AT3TE76850"; gene_id "AT3TE76850";
Chr3	Araport11	transposable_element	18949363	18949646	.	+	.	transcript_id "AT3TE76855"; gene_id "AT3TE76855";
Chr3	Araport11	transposon_fragment	18949363	18949646	.	+	.	transcript_id "AT3TE76855"; gene_id "AT3TE76855";
Chr3	Araport11	gene	18949645	18950221	.	+	.	transcript_id "AT3G51020"; gene_id "AT3G51020";
Chr3	Araport11	mRNA	18949645	18950221	.	+	.	transcript_id "AT3G51020"; gene_id "AT3G51020.1";
Chr3	Araport11	exon	18949645	18949677	.	+	.	transcript_id "AT3G51020.1"; gene_id "AT3G51020";
Chr3	Araport11	CDS	18949645	18949677	.	+	0	transcript_id "AT3G51020.1"; gene_id "AT3G51020";
Chr3	Araport11	protein	18949645	18950221	.	+	.	transcript_id "AT3G51020.1"; gene_id "AT3G51020";
Chr3	Araport11	exon	18949769	18949844	.	+	.	transcript_id "AT3G51020.1"; gene_id "AT3G51020";
Chr3	Araport11	CDS	18949769	18949844	.	+	0	transcript_id "AT3G51020.1"; gene_id "AT3G51020";
Chr3	Araport11	exon	18949929	18950221	.	+	.	transcript_id "AT3G51020.1"; gene_id "AT3G51020";
Chr3	Araport11	CDS	18949929	18950221	.	+	2	transcript_id "AT3G51020.1"; gene_id "AT3G51020";
Chr3	Araport11	gene	18950918	18952109	.	-	.	transcript_id "AT3G51030"; gene_id "AT3G51030";
Chr3	Araport11	mRNA	18950918	18952109	.	-	.	transcript_id "AT3G51030"; gene_id "AT3G51030.1";
Chr3	Araport11	three_prime_UTR	18950918	18951122	.	-	.	transcript_id "AT3G51030.1"; gene_id "AT3G51030";
Chr3	Araport11	exon	18950918	18951254	.	-	.	transcript_id "AT3G51030.1"; gene_id "AT3G51030";
Chr3	Araport11	CDS	18951123	18951254	.	-	0	transcript_id "AT3G51030.1"; gene_id "AT3G51030";
Chr3	Araport11	protein	18951123	18951955	.	-	.	transcript_id "AT3G51030.1"; gene_id "AT3G51030";
Chr3	Araport11	exon	18951339	18951461	.	-	.	transcript_id "AT3G51030.1"; gene_id "AT3G51030";
Chr3	Araport11	CDS	18951339	18951461	.	-	0	transcript_id "AT3G51030.1"; gene_id "AT3G51030";
Chr3	Araport11	CDS	18951866	18951955	.	-	0	transcript_id "AT3G51030.1"; gene_id "AT3G51030";
Chr3	Araport11	exon	18951866	18952109	.	-	.	transcript_id "AT3G51030.1"; gene_id "AT3G51030";
Chr3	Araport11	five_prime_UTR	18951956	18952109	.	-	.	transcript_id "AT3G51030.1"; gene_id "AT3G51030";
Chr3	Araport11	gene	18952073	18953801	.	-	.	transcript_id "AT3G51040"; gene_id "AT3G51040";
Chr3	Araport11	mRNA	18952073	18953801	.	-	.	transcript_id "AT3G51040"; gene_id "AT3G51040.1";
Chr3	Araport11	three_prime_UTR	18952073	18952280	.	-	.	transcript_id "AT3G51040.1"; gene_id "AT3G51040";
Chr3	Araport11	exon	18952073	18952709	.	-	.	transcript_id "AT3G51040.1"; gene_id "AT3G51040";
Chr3	Araport11	mRNA	18952086	18953770	.	-	.	transcript_id "AT3G51040"; gene_id "AT3G51040.2";
Chr3	Araport11	three_prime_UTR	18952086	18952280	.	-	.	transcript_id "AT3G51040.2"; gene_id "AT3G51040";
Chr3	Araport11	exon	18952086	18952709	.	-	.	transcript_id "AT3G51040.2"; gene_id "AT3G51040";
Chr3	Araport11	mRNA	18952144	18953801	.	-	.	transcript_id "AT3G51040"; gene_id "AT3G51040.3";
Chr3	Araport11	three_prime_UTR	18952144	18952280	.	-	.	transcript_id "AT3G51040.3"; gene_id "AT3G51040";
Chr3	Araport11	exon	18952144	18952709	.	-	.	transcript_id "AT3G51040.3"; gene_id "AT3G51040";
Chr3	Araport11	CDS	18952281	18952709	.	-	0	transcript_id "AT3G51040.1"; gene_id "AT3G51040";
Chr3	Araport11	CDS	18952281	18952709	.	-	0	transcript_id "AT3G51040.2"; gene_id "AT3G51040";
Chr3	Araport11	CDS	18952281	18952709	.	-	0	transcript_id "AT3G51040.3"; gene_id "AT3G51040";
Chr3	Araport11	protein	18952281	18953060	.	-	.	transcript_id "AT3G51040.1"; gene_id "AT3G51040";
Chr3	Araport11	protein	18952281	18953060	.	-	.	transcript_id "AT3G51040.2"; gene_id "AT3G51040";
Chr3	Araport11	protein	18952281	18953060	.	-	.	transcript_id "AT3G51040.3"; gene_id "AT3G51040";
Chr3	Araport11	CDS	18952794	18953060	.	-	0	transcript_id "AT3G51040.1"; gene_id "AT3G51040";
Chr3	Araport11	CDS	18952794	18953060	.	-	0	transcript_id "AT3G51040.2"; gene_id "AT3G51040";
Chr3	Araport11	exon	18952794	18953770	.	-	.	transcript_id "AT3G51040.2"; gene_id "AT3G51040";
Chr3	Araport11	CDS	18952794	18953060	.	-	0	transcript_id "AT3G51040.3"; gene_id "AT3G51040";
Chr3	Araport11	exon	18952794	18953094	.	-	.	transcript_id "AT3G51040.1,AT3G51040.3"; gene_id "AT3G51040";
Chr3	Araport11	five_prime_UTR	18953061	18953770	.	-	.	transcript_id "AT3G51040.2"; gene_id "AT3G51040";
Chr3	Araport11	five_prime_UTR	18953061	18953094	.	-	.	transcript_id "AT3G51040.1,AT3G51040.3"; gene_id "AT3G51040";
Chr3	Araport11	exon	18953187	18953366	.	-	.	transcript_id "AT3G51040.3"; gene_id "AT3G51040";
Chr3	Araport11	five_prime_UTR	18953187	18953366	.	-	.	transcript_id "AT3G51040.3"; gene_id "AT3G51040";
Chr3	Araport11	exon	18953642	18953801	.	-	.	transcript_id "AT3G51040.1,AT3G51040.3"; gene_id "AT3G51040";
Chr3	Araport11	five_prime_UTR	18953642	18953801	.	-	.	transcript_id "AT3G51040.1,AT3G51040.3"; gene_id "AT3G51040";
Chr3	Araport11	gene	18953842	18957963	.	+	.	transcript_id "AT3G51050"; gene_id "AT3G51050";
Chr3	Araport11	mRNA	18953842	18957963	.	+	.	transcript_id "AT3G51050"; gene_id "AT3G51050.1";
Chr3	Araport11	five_prime_UTR	18953842	18954022	.	+	.	transcript_id "AT3G51050.1"; gene_id "AT3G51050";
Chr3	Araport11	exon	18953842	18954085	.	+	.	transcript_id "AT3G51050.1"; gene_id "AT3G51050";
Chr3	Araport11	CDS	18954023	18954085	.	+	0	transcript_id "AT3G51050.1"; gene_id "AT3G51050";
Chr3	Araport11	protein	18954023	18957698	.	+	.	transcript_id "AT3G51050.1"; gene_id "AT3G51050";
Chr3	Araport11	exon	18954342	18954500	.	+	.	transcript_id "AT3G51050.1"; gene_id "AT3G51050";
Chr3	Araport11	CDS	18954342	18954500	.	+	0	transcript_id "AT3G51050.1"; gene_id "AT3G51050";
Chr3	Araport11	exon	18954771	18955022	.	+	.	transcript_id "AT3G51050.1"; gene_id "AT3G51050";
Chr3	Araport11	CDS	18954771	18955022	.	+	0	transcript_id "AT3G51050.1"; gene_id "AT3G51050";
Chr3	Araport11	exon	18955126	18955245	.	+	.	transcript_id "AT3G51050.1"; gene_id "AT3G51050";
Chr3	Araport11	CDS	18955126	18955245	.	+	0	transcript_id "AT3G51050.1"; gene_id "AT3G51050";
Chr3	Araport11	exon	18955326	18955406	.	+	.	transcript_id "AT3G51050.1"; gene_id "AT3G51050";
Chr3	Araport11	CDS	18955326	18955406	.	+	0	transcript_id "AT3G51050.1"; gene_id "AT3G51050";
Chr3	Araport11	exon	18955590	18955685	.	+	.	transcript_id "AT3G51050.1"; gene_id "AT3G51050";
Chr3	Araport11	CDS	18955590	18955685	.	+	0	transcript_id "AT3G51050.1"; gene_id "AT3G51050";
Chr3	Araport11	exon	18955802	18955897	.	+	.	transcript_id "AT3G51050.1"; gene_id "AT3G51050";
Chr3	Araport11	CDS	18955802	18955897	.	+	0	transcript_id "AT3G51050.1"; gene_id "AT3G51050";
Chr3	Araport11	exon	18956013	18956066	.	+	.	transcript_id "AT3G51050.1"; gene_id "AT3G51050";
Chr3	Araport11	CDS	18956013	18956066	.	+	0	transcript_id "AT3G51050.1"; gene_id "AT3G51050";
Chr3	Araport11	exon	18956153	18956359	.	+	.	transcript_id "AT3G51050.1"; gene_id "AT3G51050";
Chr3	Araport11	CDS	18956153	18956359	.	+	0	transcript_id "AT3G51050.1"; gene_id "AT3G51050";
Chr3	Araport11	exon	18956442	18956567	.	+	.	transcript_id "AT3G51050.1"; gene_id "AT3G51050";
Chr3	Araport11	CDS	18956442	18956567	.	+	0	transcript_id "AT3G51050.1"; gene_id "AT3G51050";
Chr3	Araport11	exon	18956668	18956733	.	+	.	transcript_id "AT3G51050.1"; gene_id "AT3G51050";
Chr3	Araport11	CDS	18956668	18956733	.	+	0	transcript_id "AT3G51050.1"; gene_id "AT3G51050";
Chr3	Araport11	exon	18956828	18957130	.	+	.	transcript_id "AT3G51050.1"; gene_id "AT3G51050";
Chr3	Araport11	CDS	18956828	18957130	.	+	0	transcript_id "AT3G51050.1"; gene_id "AT3G51050";
Chr3	Araport11	CDS	18957225	18957698	.	+	0	transcript_id "AT3G51050.1"; gene_id "AT3G51050";
Chr3	Araport11	exon	18957225	18957963	.	+	.	transcript_id "AT3G51050.1"; gene_id "AT3G51050";
Chr3	Araport11	three_prime_UTR	18957699	18957963	.	+	.	transcript_id "AT3G51050.1"; gene_id "AT3G51050";
Chr3	Araport11	transposable_element	18960800	18960878	.	-	.	transcript_id "AT3TE76900"; gene_id "AT3TE76900";
Chr3	Araport11	transposon_fragment	18960800	18960878	.	-	.	transcript_id "AT3TE76900"; gene_id "AT3TE76900";
Chr3	Araport11	gene	18964129	18966405	.	+	.	transcript_id "AT3G51060"; gene_id "AT3G51060";
Chr3	Araport11	mRNA	18964129	18966405	.	+	.	transcript_id "AT3G51060"; gene_id "AT3G51060.1";
Chr3	Araport11	five_prime_UTR	18964129	18964605	.	+	.	transcript_id "AT3G51060.1"; gene_id "AT3G51060";
Chr3	Araport11	exon	18964129	18965299	.	+	.	transcript_id "AT3G51060.1"; gene_id "AT3G51060";
Chr3	Araport11	CDS	18964606	18965299	.	+	0	transcript_id "AT3G51060.1"; gene_id "AT3G51060";
Chr3	Araport11	protein	18964606	18966130	.	+	.	transcript_id "AT3G51060.1"; gene_id "AT3G51060";
Chr3	Araport11	CDS	18965712	18966130	.	+	2	transcript_id "AT3G51060.1"; gene_id "AT3G51060";
Chr3	Araport11	exon	18965712	18966405	.	+	.	transcript_id "AT3G51060.1"; gene_id "AT3G51060";
Chr3	Araport11	three_prime_UTR	18966131	18966405	.	+	.	transcript_id "AT3G51060.1"; gene_id "AT3G51060";
Chr3	Araport11	gene	18968649	18972870	.	-	.	transcript_id "AT3G51075"; gene_id "AT3G51075";
Chr3	Araport11	antisense_lncRNA	18968649	18972870	.	-	.	transcript_id "AT3G51075"; gene_id "AT3G51075.1";
Chr3	Araport11	exon	18968649	18970355	.	-	.	transcript_id "AT3G51075.1"; gene_id "AT3G51075";
Chr3	Araport11	antisense_lncRNA	18968649	18972870	.	-	.	transcript_id "AT3G51075"; gene_id "AT3G51075.2";
Chr3	Araport11	exon	18968649	18969368	.	-	.	transcript_id "AT3G51075.2"; gene_id "AT3G51075";
Chr3	Araport11	antisense_lncRNA	18968654	18972835	.	-	.	transcript_id "AT3G51075"; gene_id "AT3G51075.3";
Chr3	Araport11	antisense_lncRNA	18968654	18972835	.	-	.	transcript_id "AT3G51075"; gene_id "AT3G51075.4";
Chr3	Araport11	exon	18968654	18970355	.	-	.	transcript_id "AT3G51075.3,AT3G51075.4"; gene_id "AT3G51075";
Chr3	Araport11	antisense_lncRNA	18968654	18972835	.	-	.	transcript_id "AT3G51075"; gene_id "AT3G51075.5";
Chr3	Araport11	antisense_lncRNA	18968654	18972835	.	-	.	transcript_id "AT3G51075"; gene_id "AT3G51075.6";
Chr3	Araport11	exon	18968654	18969368	.	-	.	transcript_id "AT3G51075.5,AT3G51075.6"; gene_id "AT3G51075";
Chr3	Araport11	antisense_lncRNA	18968703	18971767	.	-	.	transcript_id "AT3G51075"; gene_id "AT3G51075.7";
Chr3	Araport11	antisense_lncRNA	18968703	18972824	.	-	.	transcript_id "AT3G51075"; gene_id "AT3G51075.8";
Chr3	Araport11	exon	18968703	18970355	.	-	.	transcript_id "AT3G51075.8"; gene_id "AT3G51075";
Chr3	Araport11	antisense_lncRNA	18968703	18972824	.	-	.	transcript_id "AT3G51075"; gene_id "AT3G51075.9";
Chr3	Araport11	exon	18968703	18969368	.	-	.	transcript_id "AT3G51075.7,AT3G51075.9"; gene_id "AT3G51075";
Chr3	Araport11	antisense_lncRNA	18968712	18972825	.	-	.	transcript_id "AT3G51075"; gene_id "AT3G51075.10";
Chr3	Araport11	antisense_lncRNA	18968712	18972825	.	-	.	transcript_id "AT3G51075"; gene_id "AT3G51075.11";
Chr3	Araport11	antisense_lncRNA	18968712	18972825	.	-	.	transcript_id "AT3G51075"; gene_id "AT3G51075.12";
Chr3	Araport11	exon	18968712	18970067	.	-	.	transcript_id "AT3G51075.10,AT3G51075.11,AT3G51075.12"; gene_id "AT3G51075";
Chr3	Araport11	antisense_lncRNA	18968743	18972285	.	-	.	transcript_id "AT3G51075"; gene_id "AT3G51075.13";
Chr3	Araport11	exon	18968743	18969368	.	-	.	transcript_id "AT3G51075.13"; gene_id "AT3G51075";
Chr3	Araport11	protein	18969068	18972020	.	+	.	transcript_id "AT3G51070.2"; gene_id "AT3G51070";
Chr3	Araport11	protein	18969068	18972291	.	+	.	transcript_id "AT3G51070.1"; gene_id "AT3G51070";
Chr3	Araport11	gene	18969068	18972554	.	+	.	transcript_id "AT3G51070"; gene_id "AT3G51070";
Chr3	Araport11	mRNA	18969068	18972020	.	+	.	transcript_id "AT3G51070"; gene_id "AT3G51070.2";
Chr3	Araport11	CDS	18969068	18970372	.	+	0	transcript_id "AT3G51070.2"; gene_id "AT3G51070";
Chr3	Araport11	mRNA	18969068	18972554	.	+	.	transcript_id "AT3G51070"; gene_id "AT3G51070.1";
Chr3	Araport11	CDS	18969068	18970372	.	+	0	transcript_id "AT3G51070.1"; gene_id "AT3G51070";
Chr3	Araport11	exon	18969068	18970372	.	+	.	transcript_id "AT3G51070.2,AT3G51070.1"; gene_id "AT3G51070";
Chr3	Araport11	exon	18970305	18970355	.	-	.	transcript_id "AT3G51075.5,AT3G51075.6,AT3G51075.10,AT3G51075.11,AT3G51075.12"; gene_id "AT3G51075";
Chr3	Araport11	exon	18970448	18971279	.	-	.	transcript_id "AT3G51075.3,AT3G51075.5,AT3G51075.6"; gene_id "AT3G51075";
Chr3	Araport11	exon	18970448	18972307	.	-	.	transcript_id "AT3G51075.8"; gene_id "AT3G51075";
Chr3	Araport11	exon	18970448	18972824	.	-	.	transcript_id "AT3G51075.9"; gene_id "AT3G51075";
Chr3	Araport11	exon	18970448	18971024	.	-	.	transcript_id "AT3G51075.4,AT3G51075.7,AT3G51075.11,AT3G51075.12"; gene_id "AT3G51075";
Chr3	Araport11	exon	18970448	18970649	.	-	.	transcript_id "AT3G51075.1,AT3G51075.2,AT3G51075.10,AT3G51075.13"; gene_id "AT3G51075";
Chr3	Araport11	CDS	18970462	18970611	.	+	0	transcript_id "AT3G51070.2"; gene_id "AT3G51070";
Chr3	Araport11	CDS	18970462	18970611	.	+	0	transcript_id "AT3G51070.1"; gene_id "AT3G51070";
Chr3	Araport11	exon	18970462	18970611	.	+	.	transcript_id "AT3G51070.2,AT3G51070.1"; gene_id "AT3G51070";
Chr3	Araport11	CDS	18970715	18971096	.	+	0	transcript_id "AT3G51070.2"; gene_id "AT3G51070";
Chr3	Araport11	CDS	18970715	18971096	.	+	0	transcript_id "AT3G51070.1"; gene_id "AT3G51070";
Chr3	Araport11	exon	18970715	18971096	.	+	.	transcript_id "AT3G51070.2,AT3G51070.1"; gene_id "AT3G51070";
Chr3	Araport11	exon	18970747	18971024	.	-	.	transcript_id "AT3G51075.1,AT3G51075.2,AT3G51075.10"; gene_id "AT3G51075";
Chr3	Araport11	exon	18970747	18971279	.	-	.	transcript_id "AT3G51075.13"; gene_id "AT3G51075";
Chr3	Araport11	exon	18971129	18971279	.	-	.	transcript_id "AT3G51075.1,AT3G51075.2,AT3G51075.4,AT3G51075.7,AT3G51075.10,AT3G51075.11,AT3G51075.12"; gene_id "AT3G51075";
Chr3	Araport11	CDS	18971187	18971361	.	+	2	transcript_id "AT3G51070.2"; gene_id "AT3G51070";
Chr3	Araport11	CDS	18971187	18971361	.	+	2	transcript_id "AT3G51070.1"; gene_id "AT3G51070";
Chr3	Araport11	exon	18971187	18971361	.	+	.	transcript_id "AT3G51070.2,AT3G51070.1"; gene_id "AT3G51070";
Chr3	Araport11	CDS	18971452	18971724	.	+	1	transcript_id "AT3G51070.2"; gene_id "AT3G51070";
Chr3	Araport11	CDS	18971452	18971724	.	+	1	transcript_id "AT3G51070.1"; gene_id "AT3G51070";
Chr3	Araport11	exon	18971452	18971724	.	+	.	transcript_id "AT3G51070.2,AT3G51070.1"; gene_id "AT3G51070";
Chr3	Araport11	exon	18971491	18971767	.	-	.	transcript_id "AT3G51075.7"; gene_id "AT3G51075";
Chr3	Araport11	exon	18971491	18972307	.	-	.	transcript_id "AT3G51075.10"; gene_id "AT3G51075";
Chr3	Araport11	exon	18971491	18971828	.	-	.	transcript_id "AT3G51075.12"; gene_id "AT3G51075";
Chr3	Araport11	exon	18971491	18971628	.	-	.	transcript_id "AT3G51075.1,AT3G51075.2,AT3G51075.3,AT3G51075.4,AT3G51075.5,AT3G51075.6,AT3G51075.11,AT3G51075.13"; gene_id "AT3G51075";
Chr3	Araport11	exon	18971767	18972307	.	-	.	transcript_id "AT3G51075.1,AT3G51075.2,AT3G51075.11"; gene_id "AT3G51075";
Chr3	Araport11	exon	18971807	18972020	.	+	.	transcript_id "AT3G51070.2"; gene_id "AT3G51070";
Chr3	Araport11	CDS	18971807	18972020	.	+	1	transcript_id "AT3G51070.2"; gene_id "AT3G51070";
Chr3	Araport11	exon	18971807	18972001	.	+	.	transcript_id "AT3G51070.1"; gene_id "AT3G51070";
Chr3	Araport11	CDS	18971807	18972001	.	+	1	transcript_id "AT3G51070.1"; gene_id "AT3G51070";
Chr3	Araport11	exon	18971946	18972835	.	-	.	transcript_id "AT3G51075.4,AT3G51075.6"; gene_id "AT3G51075";
Chr3	Araport11	exon	18971946	18972307	.	-	.	transcript_id "AT3G51075.3,AT3G51075.5,AT3G51075.12"; gene_id "AT3G51075";
Chr3	Araport11	exon	18972030	18972285	.	-	.	transcript_id "AT3G51075.13"; gene_id "AT3G51075";
Chr3	Araport11	CDS	18972084	18972291	.	+	1	transcript_id "AT3G51070.1"; gene_id "AT3G51070";
Chr3	Araport11	exon	18972084	18972554	.	+	.	transcript_id "AT3G51070.1"; gene_id "AT3G51070";
Chr3	Araport11	three_prime_UTR	18972292	18972554	.	+	.	transcript_id "AT3G51070.1"; gene_id "AT3G51070";
Chr3	Araport11	exon	18972451	18972824	.	-	.	transcript_id "AT3G51075.8"; gene_id "AT3G51075";
Chr3	Araport11	gene	18972508	18972785	.	-	.	transcript_id ""; gene_id "";
Chr3	Araport11	lnc_RNA	18972508	18972785	.	-	.	transcript_id "AT3G08175"; gene_id "AT3G08175.1";
Chr3	Araport11	exon	18972508	18972785	.	-	.	transcript_id "AT3G08175.1"; gene_id "AT3G08175";
Chr3	Araport11	exon	18972748	18972870	.	-	.	transcript_id "AT3G51075.1,AT3G51075.2"; gene_id "AT3G51075";
Chr3	Araport11	exon	18972748	18972835	.	-	.	transcript_id "AT3G51075.3,AT3G51075.5"; gene_id "AT3G51075";
Chr3	Araport11	exon	18972748	18972825	.	-	.	transcript_id "AT3G51075.10,AT3G51075.11,AT3G51075.12"; gene_id "AT3G51075";
Chr3	Araport11	gene	18973126	18974892	.	+	.	transcript_id "AT3G51080"; gene_id "AT3G51080";
Chr3	Araport11	mRNA	18973126	18974892	.	+	.	transcript_id "AT3G51080"; gene_id "AT3G51080.1";
Chr3	Araport11	exon	18973126	18973340	.	+	.	transcript_id "AT3G51080.1"; gene_id "AT3G51080";
Chr3	Araport11	five_prime_UTR	18973126	18973340	.	+	.	transcript_id "AT3G51080.1"; gene_id "AT3G51080";
Chr3	Araport11	five_prime_UTR	18973633	18973638	.	+	.	transcript_id "AT3G51080.1"; gene_id "AT3G51080";
Chr3	Araport11	exon	18973633	18973896	.	+	.	transcript_id "AT3G51080.1"; gene_id "AT3G51080";
Chr3	Araport11	CDS	18973639	18973896	.	+	0	transcript_id "AT3G51080.1"; gene_id "AT3G51080";
Chr3	Araport11	protein	18973639	18974668	.	+	.	transcript_id "AT3G51080.1"; gene_id "AT3G51080";
Chr3	Araport11	CDS	18973988	18974668	.	+	0	transcript_id "AT3G51080.1"; gene_id "AT3G51080";
Chr3	Araport11	exon	18973988	18974892	.	+	.	transcript_id "AT3G51080.1"; gene_id "AT3G51080";
Chr3	Araport11	three_prime_UTR	18974669	18974892	.	+	.	transcript_id "AT3G51080.1"; gene_id "AT3G51080";
Chr3	Araport11	gene	18977924	18980053	.	-	.	transcript_id "AT3G51090"; gene_id "AT3G51090";
Chr3	Araport11	mRNA	18977924	18980053	.	-	.	transcript_id "AT3G51090"; gene_id "AT3G51090.1";
Chr3	Araport11	three_prime_UTR	18977924	18978191	.	-	.	transcript_id "AT3G51090.1"; gene_id "AT3G51090";
Chr3	Araport11	exon	18977924	18978311	.	-	.	transcript_id "AT3G51090.1"; gene_id "AT3G51090";
Chr3	Araport11	mRNA	18977947	18980004	.	-	.	transcript_id "AT3G51090"; gene_id "AT3G51090.2";
Chr3	Araport11	three_prime_UTR	18977947	18978351	.	-	.	transcript_id "AT3G51090.2"; gene_id "AT3G51090";
Chr3	Araport11	exon	18977947	18978466	.	-	.	transcript_id "AT3G51090.2"; gene_id "AT3G51090";
Chr3	Araport11	CDS	18978192	18978311	.	-	0	transcript_id "AT3G51090.1"; gene_id "AT3G51090";
Chr3	Araport11	protein	18978192	18979853	.	-	.	transcript_id "AT3G51090.1"; gene_id "AT3G51090";
Chr3	Araport11	CDS	18978352	18978466	.	-	1	transcript_id "AT3G51090.2"; gene_id "AT3G51090";
Chr3	Araport11	protein	18978352	18979853	.	-	.	transcript_id "AT3G51090.2"; gene_id "AT3G51090";
Chr3	Araport11	exon	18978400	18978466	.	-	.	transcript_id "AT3G51090.1"; gene_id "AT3G51090";
Chr3	Araport11	CDS	18978400	18978466	.	-	1	transcript_id "AT3G51090.1"; gene_id "AT3G51090";
Chr3	Araport11	CDS	18978550	18978606	.	-	1	transcript_id "AT3G51090.1"; gene_id "AT3G51090";
Chr3	Araport11	CDS	18978550	18978606	.	-	1	transcript_id "AT3G51090.2"; gene_id "AT3G51090";
Chr3	Araport11	exon	18978550	18978606	.	-	.	transcript_id "AT3G51090.1,AT3G51090.2"; gene_id "AT3G51090";
Chr3	Araport11	CDS	18978686	18978762	.	-	0	transcript_id "AT3G51090.1"; gene_id "AT3G51090";
Chr3	Araport11	CDS	18978686	18978762	.	-	0	transcript_id "AT3G51090.2"; gene_id "AT3G51090";
Chr3	Araport11	exon	18978686	18978762	.	-	.	transcript_id "AT3G51090.1,AT3G51090.2"; gene_id "AT3G51090";
Chr3	Araport11	CDS	18978890	18978949	.	-	0	transcript_id "AT3G51090.1"; gene_id "AT3G51090";
Chr3	Araport11	CDS	18978890	18978949	.	-	0	transcript_id "AT3G51090.2"; gene_id "AT3G51090";
Chr3	Araport11	exon	18978890	18978949	.	-	.	transcript_id "AT3G51090.1,AT3G51090.2"; gene_id "AT3G51090";
Chr3	Araport11	CDS	18979050	18979181	.	-	0	transcript_id "AT3G51090.1"; gene_id "AT3G51090";
Chr3	Araport11	CDS	18979050	18979181	.	-	0	transcript_id "AT3G51090.2"; gene_id "AT3G51090";
Chr3	Araport11	exon	18979050	18979181	.	-	.	transcript_id "AT3G51090.1,AT3G51090.2"; gene_id "AT3G51090";
Chr3	Araport11	CDS	18979470	18979853	.	-	0	transcript_id "AT3G51090.1"; gene_id "AT3G51090";
Chr3	Araport11	exon	18979470	18980053	.	-	.	transcript_id "AT3G51090.1"; gene_id "AT3G51090";
Chr3	Araport11	CDS	18979470	18979853	.	-	0	transcript_id "AT3G51090.2"; gene_id "AT3G51090";
Chr3	Araport11	exon	18979470	18980004	.	-	.	transcript_id "AT3G51090.2"; gene_id "AT3G51090";
Chr3	Araport11	five_prime_UTR	18979854	18980053	.	-	.	transcript_id "AT3G51090.1"; gene_id "AT3G51090";
Chr3	Araport11	five_prime_UTR	18979854	18980004	.	-	.	transcript_id "AT3G51090.2"; gene_id "AT3G51090";
Chr3	Araport11	gene	18980217	18982407	.	-	.	transcript_id "AT3G51100"; gene_id "AT3G51100";
Chr3	Araport11	mRNA	18980217	18982407	.	-	.	transcript_id "AT3G51100"; gene_id "AT3G51100.1";
Chr3	Araport11	three_prime_UTR	18980217	18980530	.	-	.	transcript_id "AT3G51100.1"; gene_id "AT3G51100";
Chr3	Araport11	exon	18980217	18980651	.	-	.	transcript_id "AT3G51100.1"; gene_id "AT3G51100";
Chr3	Araport11	mRNA	18980263	18982291	.	-	.	transcript_id "AT3G51100"; gene_id "AT3G51100.3";
Chr3	Araport11	three_prime_UTR	18980263	18980530	.	-	.	transcript_id "AT3G51100.3"; gene_id "AT3G51100";
Chr3	Araport11	exon	18980263	18980651	.	-	.	transcript_id "AT3G51100.3"; gene_id "AT3G51100";
Chr3	Araport11	CDS	18980531	18980651	.	-	1	transcript_id "AT3G51100.1"; gene_id "AT3G51100";
Chr3	Araport11	CDS	18980531	18980651	.	-	1	transcript_id "AT3G51100.3"; gene_id "AT3G51100";
Chr3	Araport11	protein	18980531	18982174	.	-	.	transcript_id "AT3G51100.1"; gene_id "AT3G51100";
Chr3	Araport11	protein	18980531	18982174	.	-	.	transcript_id "AT3G51100.3"; gene_id "AT3G51100";
Chr3	Araport11	mRNA	18980631	18982291	.	-	.	transcript_id "AT3G51100"; gene_id "AT3G51100.2";
Chr3	Araport11	three_prime_UTR	18980631	18980920	.	-	.	transcript_id "AT3G51100.2"; gene_id "AT3G51100";
Chr3	Araport11	exon	18980631	18981018	.	-	.	transcript_id "AT3G51100.2"; gene_id "AT3G51100";
Chr3	Araport11	CDS	18980921	18981018	.	-	2	transcript_id "AT3G51100.2"; gene_id "AT3G51100";
Chr3	Araport11	protein	18980921	18982174	.	-	.	transcript_id "AT3G51100.2"; gene_id "AT3G51100";
Chr3	Araport11	CDS	18980925	18981018	.	-	2	transcript_id "AT3G51100.1"; gene_id "AT3G51100";
Chr3	Araport11	CDS	18980925	18981018	.	-	2	transcript_id "AT3G51100.3"; gene_id "AT3G51100";
Chr3	Araport11	exon	18980925	18981018	.	-	.	transcript_id "AT3G51100.1,AT3G51100.3"; gene_id "AT3G51100";
Chr3	Araport11	CDS	18981110	18981179	.	-	0	transcript_id "AT3G51100.1"; gene_id "AT3G51100";
Chr3	Araport11	CDS	18981110	18981179	.	-	0	transcript_id "AT3G51100.3"; gene_id "AT3G51100";
Chr3	Araport11	CDS	18981110	18981179	.	-	0	transcript_id "AT3G51100.2"; gene_id "AT3G51100";
Chr3	Araport11	exon	18981110	18981179	.	-	.	transcript_id "AT3G51100.1,AT3G51100.3,AT3G51100.2"; gene_id "AT3G51100";
Chr3	Araport11	CDS	18981479	18981648	.	-	2	transcript_id "AT3G51100.1"; gene_id "AT3G51100";
Chr3	Araport11	exon	18981479	18981618	.	-	.	transcript_id "AT3G51100.3"; gene_id "AT3G51100";
Chr3	Araport11	CDS	18981479	18981618	.	-	2	transcript_id "AT3G51100.3"; gene_id "AT3G51100";
Chr3	Araport11	CDS	18981479	18981648	.	-	2	transcript_id "AT3G51100.2"; gene_id "AT3G51100";
Chr3	Araport11	exon	18981479	18981648	.	-	.	transcript_id "AT3G51100.1,AT3G51100.2"; gene_id "AT3G51100";
Chr3	Araport11	CDS	18981994	18982174	.	-	0	transcript_id "AT3G51100.1"; gene_id "AT3G51100";
Chr3	Araport11	exon	18981994	18982407	.	-	.	transcript_id "AT3G51100.1"; gene_id "AT3G51100";
Chr3	Araport11	CDS	18981994	18982174	.	-	0	transcript_id "AT3G51100.3"; gene_id "AT3G51100";
Chr3	Araport11	CDS	18981994	18982174	.	-	0	transcript_id "AT3G51100.2"; gene_id "AT3G51100";
Chr3	Araport11	exon	18981994	18982291	.	-	.	transcript_id "AT3G51100.3,AT3G51100.2"; gene_id "AT3G51100";
Chr3	Araport11	five_prime_UTR	18982175	18982407	.	-	.	transcript_id "AT3G51100.1"; gene_id "AT3G51100";
Chr3	Araport11	five_prime_UTR	18982175	18982291	.	-	.	transcript_id "AT3G51100.3,AT3G51100.2"; gene_id "AT3G51100";
Chr3	Araport11	transposable_element	18982241	18982455	.	+	.	transcript_id "AT3TE76990"; gene_id "AT3TE76990";
Chr3	Araport11	transposon_fragment	18982241	18982455	.	+	.	transcript_id "AT3TE76990"; gene_id "AT3TE76990";
Chr3	Araport11	gene	18983626	18985869	.	+	.	transcript_id "AT3G51110"; gene_id "AT3G51110";
Chr3	Araport11	mRNA	18983626	18985869	.	+	.	transcript_id "AT3G51110"; gene_id "AT3G51110.1";
Chr3	Araport11	five_prime_UTR	18983626	18983710	.	+	.	transcript_id "AT3G51110.1"; gene_id "AT3G51110";
Chr3	Araport11	exon	18983626	18985869	.	+	.	transcript_id "AT3G51110.1"; gene_id "AT3G51110";
Chr3	Araport11	CDS	18983711	18984952	.	+	0	transcript_id "AT3G51110.1"; gene_id "AT3G51110";
Chr3	Araport11	protein	18983711	18984952	.	+	.	transcript_id "AT3G51110.1"; gene_id "AT3G51110";
Chr3	Araport11	three_prime_UTR	18984953	18985869	.	+	.	transcript_id "AT3G51110.1"; gene_id "AT3G51110";
Chr3	Araport11	protein	18986026	18991886	.	-	.	transcript_id "AT3G51120.1"; gene_id "AT3G51120";
Chr3	Araport11	gene	18986026	18992074	.	-	.	transcript_id "AT3G51120"; gene_id "AT3G51120";
Chr3	Araport11	mRNA	18986026	18992074	.	-	.	transcript_id "AT3G51120"; gene_id "AT3G51120.1";
Chr3	Araport11	exon	18986026	18987783	.	-	.	transcript_id "AT3G51120.1"; gene_id "AT3G51120";
Chr3	Araport11	CDS	18986026	18987783	.	-	0	transcript_id "AT3G51120.1"; gene_id "AT3G51120";
Chr3	Araport11	exon	18987869	18988041	.	-	.	transcript_id "AT3G51120.1"; gene_id "AT3G51120";
Chr3	Araport11	CDS	18987869	18988041	.	-	2	transcript_id "AT3G51120.1"; gene_id "AT3G51120";
Chr3	Araport11	exon	18988148	18988299	.	-	.	transcript_id "AT3G51120.1"; gene_id "AT3G51120";
Chr3	Araport11	CDS	18988148	18988299	.	-	1	transcript_id "AT3G51120.1"; gene_id "AT3G51120";
Chr3	Araport11	exon	18988553	18988623	.	-	.	transcript_id "AT3G51120.1"; gene_id "AT3G51120";
Chr3	Araport11	CDS	18988553	18988623	.	-	0	transcript_id "AT3G51120.1"; gene_id "AT3G51120";
Chr3	Araport11	exon	18988734	18988784	.	-	.	transcript_id "AT3G51120.1"; gene_id "AT3G51120";
Chr3	Araport11	CDS	18988734	18988784	.	-	0	transcript_id "AT3G51120.1"; gene_id "AT3G51120";
Chr3	Araport11	exon	18988868	18988927	.	-	.	transcript_id "AT3G51120.1"; gene_id "AT3G51120";
Chr3	Araport11	CDS	18988868	18988927	.	-	0	transcript_id "AT3G51120.1"; gene_id "AT3G51120";
Chr3	Araport11	exon	18989080	18989207	.	-	.	transcript_id "AT3G51120.1"; gene_id "AT3G51120";
Chr3	Araport11	CDS	18989080	18989207	.	-	2	transcript_id "AT3G51120.1"; gene_id "AT3G51120";
Chr3	Araport11	exon	18989323	18990196	.	-	.	transcript_id "AT3G51120.1"; gene_id "AT3G51120";
Chr3	Araport11	CDS	18989323	18990196	.	-	0	transcript_id "AT3G51120.1"; gene_id "AT3G51120";
Chr3	Araport11	exon	18990769	18990956	.	-	.	transcript_id "AT3G51120.1"; gene_id "AT3G51120";
Chr3	Araport11	CDS	18990769	18990956	.	-	2	transcript_id "AT3G51120.1"; gene_id "AT3G51120";
Chr3	Araport11	exon	18991101	18991180	.	-	.	transcript_id "AT3G51120.1"; gene_id "AT3G51120";
Chr3	Araport11	CDS	18991101	18991180	.	-	1	transcript_id "AT3G51120.1"; gene_id "AT3G51120";
Chr3	Araport11	CDS	18991504	18991886	.	-	0	transcript_id "AT3G51120.1"; gene_id "AT3G51120";
Chr3	Araport11	exon	18991504	18992074	.	-	.	transcript_id "AT3G51120.1"; gene_id "AT3G51120";
Chr3	Araport11	five_prime_UTR	18991887	18992074	.	-	.	transcript_id "AT3G51120.1"; gene_id "AT3G51120";
Chr3	Araport11	transposable_element	18992285	18993163	.	+	.	transcript_id "AT3TE77030"; gene_id "AT3TE77030";
Chr3	Araport11	transposon_fragment	18992285	18993163	.	+	.	transcript_id "AT3TE77030"; gene_id "AT3TE77030";
Chr3	Araport11	gene	18994026	18997590	.	+	.	transcript_id "AT3G51130"; gene_id "AT3G51130";
Chr3	Araport11	mRNA	18994026	18997590	.	+	.	transcript_id "AT3G51130"; gene_id "AT3G51130.1";
Chr3	Araport11	five_prime_UTR	18994026	18994218	.	+	.	transcript_id "AT3G51130.1"; gene_id "AT3G51130";
Chr3	Araport11	exon	18994026	18994348	.	+	.	transcript_id "AT3G51130.1"; gene_id "AT3G51130";
Chr3	Araport11	CDS	18994219	18994348	.	+	0	transcript_id "AT3G51130.1"; gene_id "AT3G51130";
Chr3	Araport11	protein	18994219	18997180	.	+	.	transcript_id "AT3G51130.1"; gene_id "AT3G51130";
Chr3	Araport11	exon	18994658	18994740	.	+	.	transcript_id "AT3G51130.1"; gene_id "AT3G51130";
Chr3	Araport11	CDS	18994658	18994740	.	+	2	transcript_id "AT3G51130.1"; gene_id "AT3G51130";
Chr3	Araport11	exon	18994836	18994910	.	+	.	transcript_id "AT3G51130.1"; gene_id "AT3G51130";
Chr3	Araport11	CDS	18994836	18994910	.	+	0	transcript_id "AT3G51130.1"; gene_id "AT3G51130";
Chr3	Araport11	exon	18995096	18995163	.	+	.	transcript_id "AT3G51130.1"; gene_id "AT3G51130";
Chr3	Araport11	CDS	18995096	18995163	.	+	0	transcript_id "AT3G51130.1"; gene_id "AT3G51130";
Chr3	Araport11	exon	18995243	18995348	.	+	.	transcript_id "AT3G51130.1"; gene_id "AT3G51130";
Chr3	Araport11	CDS	18995243	18995348	.	+	1	transcript_id "AT3G51130.1"; gene_id "AT3G51130";
Chr3	Araport11	exon	18995438	18995498	.	+	.	transcript_id "AT3G51130.1"; gene_id "AT3G51130";
Chr3	Araport11	CDS	18995438	18995498	.	+	0	transcript_id "AT3G51130.1"; gene_id "AT3G51130";
Chr3	Araport11	exon	18995593	18995759	.	+	.	transcript_id "AT3G51130.1"; gene_id "AT3G51130";
Chr3	Araport11	CDS	18995593	18995759	.	+	2	transcript_id "AT3G51130.1"; gene_id "AT3G51130";
Chr3	Araport11	exon	18995881	18995943	.	+	.	transcript_id "AT3G51130.1"; gene_id "AT3G51130";
Chr3	Araport11	CDS	18995881	18995943	.	+	0	transcript_id "AT3G51130.1"; gene_id "AT3G51130";
Chr3	Araport11	exon	18996016	18996063	.	+	.	transcript_id "AT3G51130.1"; gene_id "AT3G51130";
Chr3	Araport11	CDS	18996016	18996063	.	+	0	transcript_id "AT3G51130.1"; gene_id "AT3G51130";
Chr3	Araport11	exon	18996215	18996328	.	+	.	transcript_id "AT3G51130.1"; gene_id "AT3G51130";
Chr3	Araport11	CDS	18996215	18996328	.	+	0	transcript_id "AT3G51130.1"; gene_id "AT3G51130";
Chr3	Araport11	exon	18996404	18996494	.	+	.	transcript_id "AT3G51130.1"; gene_id "AT3G51130";
Chr3	Araport11	CDS	18996404	18996494	.	+	0	transcript_id "AT3G51130.1"; gene_id "AT3G51130";
Chr3	Araport11	exon	18996598	18996671	.	+	.	transcript_id "AT3G51130.1"; gene_id "AT3G51130";
Chr3	Araport11	CDS	18996598	18996671	.	+	2	transcript_id "AT3G51130.1"; gene_id "AT3G51130";
Chr3	Araport11	exon	18996926	18997030	.	+	.	transcript_id "AT3G51130.1"; gene_id "AT3G51130";
Chr3	Araport11	CDS	18996926	18997030	.	+	0	transcript_id "AT3G51130.1"; gene_id "AT3G51130";
Chr3	Araport11	CDS	18997133	18997180	.	+	0	transcript_id "AT3G51130.1"; gene_id "AT3G51130";
Chr3	Araport11	exon	18997133	18997198	.	+	.	transcript_id "AT3G51130.1"; gene_id "AT3G51130";
Chr3	Araport11	three_prime_UTR	18997181	18997198	.	+	.	transcript_id "AT3G51130.1"; gene_id "AT3G51130";
Chr3	Araport11	exon	18997348	18997590	.	+	.	transcript_id "AT3G51130.1"; gene_id "AT3G51130";
Chr3	Araport11	three_prime_UTR	18997348	18997590	.	+	.	transcript_id "AT3G51130.1"; gene_id "AT3G51130";
Chr3	Araport11	gene	18997600	18999904	.	+	.	transcript_id "AT3G51140"; gene_id "AT3G51140";
Chr3	Araport11	mRNA	18997600	18999904	.	+	.	transcript_id "AT3G51140"; gene_id "AT3G51140.1";
Chr3	Araport11	exon	18997600	18997888	.	+	.	transcript_id "AT3G51140.1"; gene_id "AT3G51140";
Chr3	Araport11	five_prime_UTR	18997600	18997888	.	+	.	transcript_id "AT3G51140.1"; gene_id "AT3G51140";
Chr3	Araport11	gene	18997643	18997715	73	-	.	transcript_id "AT3G51135"; gene_id "AT3G51135";
Chr3	Araport11	tRNA	18997643	18997715	73	-	.	transcript_id "AT3G51135"; gene_id "AT3G51135.1";
Chr3	Araport11	exon	18997643	18997715	73	-	.	transcript_id "AT3G51135.1"; gene_id "AT3G51135";
Chr3	Araport11	five_prime_UTR	18998139	18998181	.	+	.	transcript_id "AT3G51140.1"; gene_id "AT3G51140";
Chr3	Araport11	exon	18998139	18998330	.	+	.	transcript_id "AT3G51140.1"; gene_id "AT3G51140";
Chr3	Araport11	CDS	18998182	18998330	.	+	0	transcript_id "AT3G51140.1"; gene_id "AT3G51140";
Chr3	Araport11	mRNA	18998182	18999904	.	+	.	transcript_id "AT3G51140"; gene_id "AT3G51140.2";
Chr3	Araport11	exon	18998182	18998330	.	+	.	transcript_id "AT3G51140.2"; gene_id "AT3G51140";
Chr3	Araport11	CDS	18998182	18998330	.	+	0	transcript_id "AT3G51140.2"; gene_id "AT3G51140";
Chr3	Araport11	protein	18998182	18999207	.	+	.	transcript_id "AT3G51140.2"; gene_id "AT3G51140";
Chr3	Araport11	protein	18998182	18999437	.	+	.	transcript_id "AT3G51140.1"; gene_id "AT3G51140";
Chr3	Araport11	CDS	18998420	18998511	.	+	1	transcript_id "AT3G51140.1"; gene_id "AT3G51140";
Chr3	Araport11	CDS	18998420	18998511	.	+	1	transcript_id "AT3G51140.2"; gene_id "AT3G51140";
Chr3	Araport11	exon	18998420	18998511	.	+	.	transcript_id "AT3G51140.1,AT3G51140.2"; gene_id "AT3G51140";
Chr3	Araport11	exon	18998759	18999203	.	+	.	transcript_id "AT3G51140.1"; gene_id "AT3G51140";
Chr3	Araport11	CDS	18998759	18999203	.	+	2	transcript_id "AT3G51140.1"; gene_id "AT3G51140";
Chr3	Araport11	CDS	18998759	18999207	.	+	2	transcript_id "AT3G51140.2"; gene_id "AT3G51140";
Chr3	Araport11	exon	18998759	18999904	.	+	.	transcript_id "AT3G51140.2"; gene_id "AT3G51140";
Chr3	Araport11	three_prime_UTR	18999208	18999904	.	+	.	transcript_id "AT3G51140.2"; gene_id "AT3G51140";
Chr3	Araport11	CDS	18999287	18999437	.	+	1	transcript_id "AT3G51140.1"; gene_id "AT3G51140";
Chr3	Araport11	exon	18999287	18999904	.	+	.	transcript_id "AT3G51140.1"; gene_id "AT3G51140";
Chr3	Araport11	three_prime_UTR	18999438	18999904	.	+	.	transcript_id "AT3G51140.1"; gene_id "AT3G51140";
Chr3	Araport11	gene	19000677	19006807	.	+	.	transcript_id "AT3G51150"; gene_id "AT3G51150";
Chr3	Araport11	mRNA	19000677	19006807	.	+	.	transcript_id "AT3G51150"; gene_id "AT3G51150.2";
Chr3	Araport11	exon	19000677	19001061	.	+	.	transcript_id "AT3G51150.2"; gene_id "AT3G51150";
Chr3	Araport11	five_prime_UTR	19000677	19001061	.	+	.	transcript_id "AT3G51150.2"; gene_id "AT3G51150";
Chr3	Araport11	mRNA	19000792	19006769	.	+	.	transcript_id "AT3G51150"; gene_id "AT3G51150.3";
Chr3	Araport11	exon	19000792	19001061	.	+	.	transcript_id "AT3G51150.3"; gene_id "AT3G51150";
Chr3	Araport11	five_prime_UTR	19000792	19001061	.	+	.	transcript_id "AT3G51150.3"; gene_id "AT3G51150";
Chr3	Araport11	mRNA	19000856	19006769	.	+	.	transcript_id "AT3G51150"; gene_id "AT3G51150.1";
Chr3	Araport11	exon	19000856	19001061	.	+	.	transcript_id "AT3G51150.1"; gene_id "AT3G51150";
Chr3	Araport11	five_prime_UTR	19000856	19001061	.	+	.	transcript_id "AT3G51150.1"; gene_id "AT3G51150";
Chr3	Araport11	exon	19001436	19001561	.	+	.	transcript_id "AT3G51150.2,AT3G51150.3,AT3G51150.1"; gene_id "AT3G51150";
Chr3	Araport11	five_prime_UTR	19001436	19001561	.	+	.	transcript_id "AT3G51150.2,AT3G51150.3,AT3G51150.1"; gene_id "AT3G51150";
Chr3	Araport11	mRNA	19001767	19006769	.	+	.	transcript_id "AT3G51150"; gene_id "AT3G51150.4";
Chr3	Araport11	five_prime_UTR	19001767	19002005	.	+	.	transcript_id "AT3G51150.4"; gene_id "AT3G51150";
Chr3	Araport11	exon	19001767	19002210	.	+	.	transcript_id "AT3G51150.4"; gene_id "AT3G51150";
Chr3	Araport11	five_prime_UTR	19001978	19002005	.	+	.	transcript_id "AT3G51150.2,AT3G51150.1"; gene_id "AT3G51150";
Chr3	Araport11	exon	19001978	19002210	.	+	.	transcript_id "AT3G51150.2,AT3G51150.1"; gene_id "AT3G51150";
Chr3	Araport11	five_prime_UTR	19001989	19002005	.	+	.	transcript_id "AT3G51150.3"; gene_id "AT3G51150";
Chr3	Araport11	exon	19001989	19002210	.	+	.	transcript_id "AT3G51150.3"; gene_id "AT3G51150";
Chr3	Araport11	CDS	19002006	19002210	.	+	0	transcript_id "AT3G51150.2"; gene_id "AT3G51150";
Chr3	Araport11	CDS	19002006	19002210	.	+	0	transcript_id "AT3G51150.3"; gene_id "AT3G51150";
Chr3	Araport11	CDS	19002006	19002210	.	+	0	transcript_id "AT3G51150.1"; gene_id "AT3G51150";
Chr3	Araport11	CDS	19002006	19002210	.	+	0	transcript_id "AT3G51150.4"; gene_id "AT3G51150";
Chr3	Araport11	protein	19002006	19006509	.	+	.	transcript_id "AT3G51150.2"; gene_id "AT3G51150";
Chr3	Araport11	protein	19002006	19006509	.	+	.	transcript_id "AT3G51150.3"; gene_id "AT3G51150";
Chr3	Araport11	protein	19002006	19006509	.	+	.	transcript_id "AT3G51150.1"; gene_id "AT3G51150";
Chr3	Araport11	protein	19002006	19006509	.	+	.	transcript_id "AT3G51150.4"; gene_id "AT3G51150";
Chr3	Araport11	CDS	19002291	19002380	.	+	2	transcript_id "AT3G51150.2"; gene_id "AT3G51150";
Chr3	Araport11	CDS	19002291	19002380	.	+	2	transcript_id "AT3G51150.3"; gene_id "AT3G51150";
Chr3	Araport11	CDS	19002291	19002380	.	+	2	transcript_id "AT3G51150.1"; gene_id "AT3G51150";
Chr3	Araport11	CDS	19002291	19002380	.	+	2	transcript_id "AT3G51150.4"; gene_id "AT3G51150";
Chr3	Araport11	exon	19002291	19002380	.	+	.	transcript_id "AT3G51150.2,AT3G51150.3,AT3G51150.1,AT3G51150.4"; gene_id "AT3G51150";
Chr3	Araport11	CDS	19002459	19002559	.	+	2	transcript_id "AT3G51150.2"; gene_id "AT3G51150";
Chr3	Araport11	CDS	19002459	19002559	.	+	2	transcript_id "AT3G51150.3"; gene_id "AT3G51150";
Chr3	Araport11	CDS	19002459	19002559	.	+	2	transcript_id "AT3G51150.1"; gene_id "AT3G51150";
Chr3	Araport11	CDS	19002459	19002559	.	+	2	transcript_id "AT3G51150.4"; gene_id "AT3G51150";
Chr3	Araport11	exon	19002459	19002559	.	+	.	transcript_id "AT3G51150.2,AT3G51150.3,AT3G51150.1,AT3G51150.4"; gene_id "AT3G51150";
Chr3	Araport11	CDS	19002661	19002774	.	+	0	transcript_id "AT3G51150.2"; gene_id "AT3G51150";
Chr3	Araport11	CDS	19002661	19002774	.	+	0	transcript_id "AT3G51150.3"; gene_id "AT3G51150";
Chr3	Araport11	CDS	19002661	19002774	.	+	0	transcript_id "AT3G51150.1"; gene_id "AT3G51150";
Chr3	Araport11	CDS	19002661	19002774	.	+	0	transcript_id "AT3G51150.4"; gene_id "AT3G51150";
Chr3	Araport11	exon	19002661	19002774	.	+	.	transcript_id "AT3G51150.2,AT3G51150.3,AT3G51150.1,AT3G51150.4"; gene_id "AT3G51150";
Chr3	Araport11	mRNA	19002798	19006769	.	+	.	transcript_id "AT3G51150"; gene_id "AT3G51150.5";
Chr3	Araport11	exon	19002798	19002930	.	+	.	transcript_id "AT3G51150.5"; gene_id "AT3G51150";
Chr3	Araport11	CDS	19002798	19002930	.	+	0	transcript_id "AT3G51150.5"; gene_id "AT3G51150";
Chr3	Araport11	protein	19002798	19006509	.	+	.	transcript_id "AT3G51150.5"; gene_id "AT3G51150";
Chr3	Araport11	CDS	19002849	19002930	.	+	0	transcript_id "AT3G51150.2"; gene_id "AT3G51150";
Chr3	Araport11	CDS	19002849	19002930	.	+	0	transcript_id "AT3G51150.3"; gene_id "AT3G51150";
Chr3	Araport11	CDS	19002849	19002930	.	+	0	transcript_id "AT3G51150.1"; gene_id "AT3G51150";
Chr3	Araport11	CDS	19002849	19002930	.	+	0	transcript_id "AT3G51150.4"; gene_id "AT3G51150";
Chr3	Araport11	exon	19002849	19002930	.	+	.	transcript_id "AT3G51150.2,AT3G51150.3,AT3G51150.1,AT3G51150.4"; gene_id "AT3G51150";
Chr3	Araport11	CDS	19003015	19003082	.	+	2	transcript_id "AT3G51150.2"; gene_id "AT3G51150";
Chr3	Araport11	CDS	19003015	19003082	.	+	2	transcript_id "AT3G51150.3"; gene_id "AT3G51150";
Chr3	Araport11	CDS	19003015	19003082	.	+	2	transcript_id "AT3G51150.1"; gene_id "AT3G51150";
Chr3	Araport11	CDS	19003015	19003082	.	+	2	transcript_id "AT3G51150.4"; gene_id "AT3G51150";
Chr3	Araport11	CDS	19003015	19003082	.	+	2	transcript_id "AT3G51150.5"; gene_id "AT3G51150";
Chr3	Araport11	exon	19003015	19003082	.	+	.	transcript_id "AT3G51150.2,AT3G51150.3,AT3G51150.1,AT3G51150.4,AT3G51150.5"; gene_id "AT3G51150";
Chr3	Araport11	CDS	19003173	19003238	.	+	0	transcript_id "AT3G51150.2"; gene_id "AT3G51150";
Chr3	Araport11	CDS	19003173	19003238	.	+	0	transcript_id "AT3G51150.3"; gene_id "AT3G51150";
Chr3	Araport11	CDS	19003173	19003238	.	+	0	transcript_id "AT3G51150.1"; gene_id "AT3G51150";
Chr3	Araport11	CDS	19003173	19003238	.	+	0	transcript_id "AT3G51150.4"; gene_id "AT3G51150";
Chr3	Araport11	CDS	19003173	19003238	.	+	0	transcript_id "AT3G51150.5"; gene_id "AT3G51150";
Chr3	Araport11	exon	19003173	19003238	.	+	.	transcript_id "AT3G51150.2,AT3G51150.3,AT3G51150.1,AT3G51150.4,AT3G51150.5"; gene_id "AT3G51150";
Chr3	Araport11	CDS	19003322	19003446	.	+	0	transcript_id "AT3G51150.2"; gene_id "AT3G51150";
Chr3	Araport11	CDS	19003322	19003446	.	+	0	transcript_id "AT3G51150.3"; gene_id "AT3G51150";
Chr3	Araport11	CDS	19003322	19003446	.	+	0	transcript_id "AT3G51150.1"; gene_id "AT3G51150";
Chr3	Araport11	CDS	19003322	19003446	.	+	0	transcript_id "AT3G51150.4"; gene_id "AT3G51150";
Chr3	Araport11	CDS	19003322	19003446	.	+	0	transcript_id "AT3G51150.5"; gene_id "AT3G51150";
Chr3	Araport11	exon	19003322	19003446	.	+	.	transcript_id "AT3G51150.2,AT3G51150.3,AT3G51150.1,AT3G51150.4,AT3G51150.5"; gene_id "AT3G51150";
Chr3	Araport11	CDS	19003696	19004032	.	+	1	transcript_id "AT3G51150.2"; gene_id "AT3G51150";
Chr3	Araport11	CDS	19003696	19004032	.	+	1	transcript_id "AT3G51150.3"; gene_id "AT3G51150";
Chr3	Araport11	CDS	19003696	19004032	.	+	1	transcript_id "AT3G51150.1"; gene_id "AT3G51150";
Chr3	Araport11	CDS	19003696	19004032	.	+	1	transcript_id "AT3G51150.4"; gene_id "AT3G51150";
Chr3	Araport11	CDS	19003696	19004032	.	+	1	transcript_id "AT3G51150.5"; gene_id "AT3G51150";
Chr3	Araport11	exon	19003696	19004032	.	+	.	transcript_id "AT3G51150.2,AT3G51150.3,AT3G51150.1,AT3G51150.4,AT3G51150.5"; gene_id "AT3G51150";
Chr3	Araport11	CDS	19004252	19004386	.	+	0	transcript_id "AT3G51150.2"; gene_id "AT3G51150";
Chr3	Araport11	CDS	19004252	19004386	.	+	0	transcript_id "AT3G51150.3"; gene_id "AT3G51150";
Chr3	Araport11	CDS	19004252	19004386	.	+	0	transcript_id "AT3G51150.1"; gene_id "AT3G51150";
Chr3	Araport11	CDS	19004252	19004386	.	+	0	transcript_id "AT3G51150.4"; gene_id "AT3G51150";
Chr3	Araport11	CDS	19004252	19004386	.	+	0	transcript_id "AT3G51150.5"; gene_id "AT3G51150";
Chr3	Araport11	exon	19004252	19004386	.	+	.	transcript_id "AT3G51150.2,AT3G51150.3,AT3G51150.1,AT3G51150.4,AT3G51150.5"; gene_id "AT3G51150";
Chr3	Araport11	CDS	19004474	19005661	.	+	0	transcript_id "AT3G51150.2"; gene_id "AT3G51150";
Chr3	Araport11	CDS	19004474	19005661	.	+	0	transcript_id "AT3G51150.3"; gene_id "AT3G51150";
Chr3	Araport11	CDS	19004474	19005661	.	+	0	transcript_id "AT3G51150.1"; gene_id "AT3G51150";
Chr3	Araport11	CDS	19004474	19005661	.	+	0	transcript_id "AT3G51150.4"; gene_id "AT3G51150";
Chr3	Araport11	CDS	19004474	19005661	.	+	0	transcript_id "AT3G51150.5"; gene_id "AT3G51150";
Chr3	Araport11	exon	19004474	19005661	.	+	.	transcript_id "AT3G51150.2,AT3G51150.3,AT3G51150.1,AT3G51150.4,AT3G51150.5"; gene_id "AT3G51150";
Chr3	Araport11	CDS	19005768	19006093	.	+	0	transcript_id "AT3G51150.2"; gene_id "AT3G51150";
Chr3	Araport11	CDS	19005768	19006093	.	+	0	transcript_id "AT3G51150.3"; gene_id "AT3G51150";
Chr3	Araport11	CDS	19005768	19006093	.	+	0	transcript_id "AT3G51150.4"; gene_id "AT3G51150";
Chr3	Araport11	CDS	19005768	19006093	.	+	0	transcript_id "AT3G51150.5"; gene_id "AT3G51150";
Chr3	Araport11	exon	19005768	19006093	.	+	.	transcript_id "AT3G51150.2,AT3G51150.3,AT3G51150.4,AT3G51150.5"; gene_id "AT3G51150";
Chr3	Araport11	exon	19005774	19006093	.	+	.	transcript_id "AT3G51150.1"; gene_id "AT3G51150";
Chr3	Araport11	CDS	19005774	19006093	.	+	0	transcript_id "AT3G51150.1"; gene_id "AT3G51150";
Chr3	Araport11	CDS	19006182	19006509	.	+	1	transcript_id "AT3G51150.2"; gene_id "AT3G51150";
Chr3	Araport11	exon	19006182	19006807	.	+	.	transcript_id "AT3G51150.2"; gene_id "AT3G51150";
Chr3	Araport11	CDS	19006182	19006509	.	+	1	transcript_id "AT3G51150.3"; gene_id "AT3G51150";
Chr3	Araport11	CDS	19006182	19006509	.	+	1	transcript_id "AT3G51150.1"; gene_id "AT3G51150";
Chr3	Araport11	CDS	19006182	19006509	.	+	1	transcript_id "AT3G51150.4"; gene_id "AT3G51150";
Chr3	Araport11	CDS	19006182	19006509	.	+	1	transcript_id "AT3G51150.5"; gene_id "AT3G51150";
Chr3	Araport11	exon	19006182	19006769	.	+	.	transcript_id "AT3G51150.3,AT3G51150.1,AT3G51150.4,AT3G51150.5"; gene_id "AT3G51150";
Chr3	Araport11	three_prime_UTR	19006510	19006807	.	+	.	transcript_id "AT3G51150.2"; gene_id "AT3G51150";
Chr3	Araport11	three_prime_UTR	19006510	19006769	.	+	.	transcript_id "AT3G51150.3,AT3G51150.1,AT3G51150.4,AT3G51150.5"; gene_id "AT3G51150";
Chr3	Araport11	gene	19006993	19008724	.	-	.	transcript_id "AT3G51160"; gene_id "AT3G51160";
Chr3	Araport11	mRNA	19006993	19008724	.	-	.	transcript_id "AT3G51160"; gene_id "AT3G51160.1";
Chr3	Araport11	three_prime_UTR	19006993	19007231	.	-	.	transcript_id "AT3G51160.1"; gene_id "AT3G51160";
Chr3	Araport11	exon	19006993	19008724	.	-	.	transcript_id "AT3G51160.1"; gene_id "AT3G51160";
Chr3	Araport11	CDS	19007232	19008353	.	-	0	transcript_id "AT3G51160.1"; gene_id "AT3G51160";
Chr3	Araport11	protein	19007232	19008353	.	-	.	transcript_id "AT3G51160.1"; gene_id "AT3G51160";
Chr3	Araport11	five_prime_UTR	19008354	19008724	.	-	.	transcript_id "AT3G51160.1"; gene_id "AT3G51160";
Chr3	Araport11	transposable_element	19009751	19009923	.	+	.	transcript_id "AT3TE77100"; gene_id "AT3TE77100";
Chr3	Araport11	transposon_fragment	19009751	19009923	.	+	.	transcript_id "AT3TE77100"; gene_id "AT3TE77100";
Chr3	Araport11	gene	19010047	19010386	.	+	.	transcript_id ""; gene_id "";
Chr3	Araport11	transcript_region	19010047	19010317	.	+	.	transcript_id "AT3G00870"; gene_id "AT3G00870.2";
Chr3	Araport11	exon	19010047	19010317	.	+	.	transcript_id "AT3G00870.2"; gene_id "AT3G00870";
Chr3	Araport11	transcript_region	19010047	19010386	.	+	.	transcript_id "AT3G00870"; gene_id "AT3G00870.1";
Chr3	Araport11	exon	19010047	19010244	.	+	.	transcript_id "AT3G00870.1"; gene_id "AT3G00870";
Chr3	Araport11	exon	19010346	19010386	.	+	.	transcript_id "AT3G00870.1"; gene_id "AT3G00870";
Chr3	Araport11	gene	19010805	19012008	.	+	.	transcript_id "AT3G51171"; gene_id "AT3G51171";
Chr3	Araport11	mRNA	19010805	19012008	.	+	.	transcript_id "AT3G51171"; gene_id "AT3G51171.1";
Chr3	Araport11	five_prime_UTR	19010805	19010855	.	+	.	transcript_id "AT3G51171.1"; gene_id "AT3G51171";
Chr3	Araport11	exon	19010805	19012008	.	+	.	transcript_id "AT3G51171.1"; gene_id "AT3G51171";
Chr3	Araport11	CDS	19010856	19011626	.	+	0	transcript_id "AT3G51171.1"; gene_id "AT3G51171";
Chr3	Araport11	protein	19010856	19011626	.	+	.	transcript_id "AT3G51171.1"; gene_id "AT3G51171";
Chr3	Araport11	three_prime_UTR	19011627	19012008	.	+	.	transcript_id "AT3G51171.1"; gene_id "AT3G51171";
Chr3	Araport11	gene	19012642	19013115	.	-	.	transcript_id ""; gene_id "";
Chr3	Araport11	lnc_RNA	19012642	19013115	.	-	.	transcript_id "AT3G08185"; gene_id "AT3G08185.1";
Chr3	Araport11	exon	19012642	19012860	.	-	.	transcript_id "AT3G08185.1"; gene_id "AT3G08185";
Chr3	Araport11	exon	19012906	19013115	.	-	.	transcript_id "AT3G08185.1"; gene_id "AT3G08185";
Chr3	Araport11	gene	19013389	19016347	.	+	.	transcript_id "AT3G51180"; gene_id "AT3G51180";
Chr3	Araport11	mRNA	19013389	19016347	.	+	.	transcript_id "AT3G51180"; gene_id "AT3G51180.1";
Chr3	Araport11	five_prime_UTR	19013389	19013719	.	+	.	transcript_id "AT3G51180.1"; gene_id "AT3G51180";
Chr3	Araport11	exon	19013389	19013785	.	+	.	transcript_id "AT3G51180.1"; gene_id "AT3G51180";
Chr3	Araport11	CDS	19013720	19013785	.	+	0	transcript_id "AT3G51180.1"; gene_id "AT3G51180";
Chr3	Araport11	protein	19013720	19016042	.	+	.	transcript_id "AT3G51180.1"; gene_id "AT3G51180";
Chr3	Araport11	exon	19014367	19014549	.	+	.	transcript_id "AT3G51180.1"; gene_id "AT3G51180";
Chr3	Araport11	CDS	19014367	19014549	.	+	0	transcript_id "AT3G51180.1"; gene_id "AT3G51180";
Chr3	Araport11	exon	19014643	19014767	.	+	.	transcript_id "AT3G51180.1"; gene_id "AT3G51180";
Chr3	Araport11	CDS	19014643	19014767	.	+	0	transcript_id "AT3G51180.1"; gene_id "AT3G51180";
Chr3	Araport11	CDS	19014851	19016042	.	+	1	transcript_id "AT3G51180.1"; gene_id "AT3G51180";
Chr3	Araport11	exon	19014851	19016347	.	+	.	transcript_id "AT3G51180.1"; gene_id "AT3G51180";
Chr3	Araport11	three_prime_UTR	19016043	19016347	.	+	.	transcript_id "AT3G51180.1"; gene_id "AT3G51180";
Chr3	Araport11	gene	19016519	19017547	.	-	.	transcript_id "AT3G51190"; gene_id "AT3G51190";
Chr3	Araport11	mRNA	19016519	19017547	.	-	.	transcript_id "AT3G51190"; gene_id "AT3G51190.1";
Chr3	Araport11	three_prime_UTR	19016519	19016605	.	-	.	transcript_id "AT3G51190.1"; gene_id "AT3G51190";
Chr3	Araport11	exon	19016519	19016945	.	-	.	transcript_id "AT3G51190.1"; gene_id "AT3G51190";
Chr3	Araport11	CDS	19016606	19016945	.	-	1	transcript_id "AT3G51190.1"; gene_id "AT3G51190";
Chr3	Araport11	protein	19016606	19017547	.	-	.	transcript_id "AT3G51190.1"; gene_id "AT3G51190";
Chr3	Araport11	exon	19017105	19017547	.	-	.	transcript_id "AT3G51190.1"; gene_id "AT3G51190";
Chr3	Araport11	CDS	19017105	19017547	.	-	0	transcript_id "AT3G51190.1"; gene_id "AT3G51190";
Chr3	Araport11	gene	19018738	19019173	.	-	.	transcript_id "AT3G51200"; gene_id "AT3G51200";
Chr3	Araport11	mRNA	19018738	19019173	.	-	.	transcript_id "AT3G51200"; gene_id "AT3G51200.1";
Chr3	Araport11	three_prime_UTR	19018738	19018852	.	-	.	transcript_id "AT3G51200.1"; gene_id "AT3G51200";
Chr3	Araport11	exon	19018738	19019173	.	-	.	transcript_id "AT3G51200.1"; gene_id "AT3G51200";
Chr3	Araport11	CDS	19018853	19019173	.	-	0	transcript_id "AT3G51200.1"; gene_id "AT3G51200";
Chr3	Araport11	protein	19018853	19019173	.	-	.	transcript_id "AT3G51200.1"; gene_id "AT3G51200";
Chr3	Araport11	transposable_element	19020370	19020610	.	+	.	transcript_id "AT3TE77140"; gene_id "AT3TE77140";
Chr3	Araport11	transposon_fragment	19020370	19020610	.	+	.	transcript_id "AT3TE77140"; gene_id "AT3TE77140";
Chr3	Araport11	transposable_element	19020611	19021006	.	+	.	transcript_id "AT3TE77145"; gene_id "AT3TE77145";
Chr3	Araport11	transposon_fragment	19020611	19021006	.	+	.	transcript_id "AT3TE77145"; gene_id "AT3TE77145";
Chr3	Araport11	gene	19020886	19021201	.	+	.	transcript_id "AT3G51210"; gene_id "AT3G51210";
Chr3	Araport11	mRNA	19020886	19021201	.	+	.	transcript_id "AT3G51210"; gene_id "AT3G51210.1";
Chr3	Araport11	exon	19020886	19020888	.	+	.	transcript_id "AT3G51210.1"; gene_id "AT3G51210";
Chr3	Araport11	CDS	19020886	19020888	.	+	0	transcript_id "AT3G51210.1"; gene_id "AT3G51210";
Chr3	Araport11	protein	19020886	19021201	.	+	.	transcript_id "AT3G51210.1"; gene_id "AT3G51210";
Chr3	Araport11	exon	19021001	19021201	.	+	.	transcript_id "AT3G51210.1"; gene_id "AT3G51210";
Chr3	Araport11	CDS	19021001	19021201	.	+	0	transcript_id "AT3G51210.1"; gene_id "AT3G51210";
Chr3	Araport11	transposable_element	19021369	19021516	.	-	.	transcript_id "AT3TE77150"; gene_id "AT3TE77150";
Chr3	Araport11	transposon_fragment	19021369	19021516	.	-	.	transcript_id "AT3TE77150"; gene_id "AT3TE77150";
Chr3	Araport11	gene	19021705	19022647	.	-	.	transcript_id "AT3G51220"; gene_id "AT3G51220";
Chr3	Araport11	mRNA	19021705	19022647	.	-	.	transcript_id "AT3G51220"; gene_id "AT3G51220.1";
Chr3	Araport11	three_prime_UTR	19021705	19021942	.	-	.	transcript_id "AT3G51220.1"; gene_id "AT3G51220";
Chr3	Araport11	exon	19021705	19022389	.	-	.	transcript_id "AT3G51220.1"; gene_id "AT3G51220";
Chr3	Araport11	CDS	19021943	19022389	.	-	0	transcript_id "AT3G51220.1"; gene_id "AT3G51220";
Chr3	Araport11	protein	19021943	19022612	.	-	.	transcript_id "AT3G51220.1"; gene_id "AT3G51220";
Chr3	Araport11	CDS	19022499	19022612	.	-	0	transcript_id "AT3G51220.1"; gene_id "AT3G51220";
Chr3	Araport11	exon	19022499	19022647	.	-	.	transcript_id "AT3G51220.1"; gene_id "AT3G51220";
Chr3	Araport11	five_prime_UTR	19022613	19022647	.	-	.	transcript_id "AT3G51220.1"; gene_id "AT3G51220";
Chr3	Araport11	gene	19023064	19024352	.	-	.	transcript_id "AT3G51230"; gene_id "AT3G51230";
Chr3	Araport11	mRNA	19023064	19024352	.	-	.	transcript_id "AT3G51230"; gene_id "AT3G51230.1";
Chr3	Araport11	three_prime_UTR	19023064	19023564	.	-	.	transcript_id "AT3G51230.1"; gene_id "AT3G51230";
Chr3	Araport11	exon	19023064	19024040	.	-	.	transcript_id "AT3G51230.1"; gene_id "AT3G51230";
Chr3	Araport11	CDS	19023565	19024040	.	-	2	transcript_id "AT3G51230.1"; gene_id "AT3G51230";
Chr3	Araport11	protein	19023565	19024285	.	-	.	transcript_id "AT3G51230.1"; gene_id "AT3G51230";
Chr3	Araport11	CDS	19024186	19024285	.	-	0	transcript_id "AT3G51230.1"; gene_id "AT3G51230";
Chr3	Araport11	exon	19024186	19024352	.	-	.	transcript_id "AT3G51230.1"; gene_id "AT3G51230";
Chr3	Araport11	five_prime_UTR	19024286	19024352	.	-	.	transcript_id "AT3G51230.1"; gene_id "AT3G51230";
Chr3	Araport11	gene	19025110	19026779	.	-	.	transcript_id "AT3G51238"; gene_id "AT3G51238";
Chr3	Araport11	antisense_lncRNA	19025110	19026779	.	-	.	transcript_id "AT3G51238"; gene_id "AT3G51238.1";
Chr3	Araport11	exon	19025110	19026779	.	-	.	transcript_id "AT3G51238.1"; gene_id "AT3G51238";
Chr3	Araport11	gene	19025192	19026872	.	+	.	transcript_id "AT3G51240"; gene_id "AT3G51240";
Chr3	Araport11	mRNA	19025192	19026872	.	+	.	transcript_id "AT3G51240"; gene_id "AT3G51240.1";
Chr3	Araport11	five_prime_UTR	19025192	19025408	.	+	.	transcript_id "AT3G51240.1"; gene_id "AT3G51240";
Chr3	Araport11	exon	19025192	19025768	.	+	.	transcript_id "AT3G51240.1"; gene_id "AT3G51240";
Chr3	Araport11	mRNA	19025192	19026872	.	+	.	transcript_id "AT3G51240"; gene_id "AT3G51240.2";
Chr3	Araport11	exon	19025192	19025266	.	+	.	transcript_id "AT3G51240.2"; gene_id "AT3G51240";
Chr3	Araport11	five_prime_UTR	19025192	19025266	.	+	.	transcript_id "AT3G51240.2"; gene_id "AT3G51240";
Chr3	Araport11	CDS	19025409	19025768	.	+	0	transcript_id "AT3G51240.1"; gene_id "AT3G51240";
Chr3	Araport11	protein	19025409	19026658	.	+	.	transcript_id "AT3G51240.1"; gene_id "AT3G51240";
Chr3	Araport11	five_prime_UTR	19025419	19025660	.	+	.	transcript_id "AT3G51240.2"; gene_id "AT3G51240";
Chr3	Araport11	exon	19025419	19025768	.	+	.	transcript_id "AT3G51240.2"; gene_id "AT3G51240";
Chr3	Araport11	CDS	19025661	19025768	.	+	0	transcript_id "AT3G51240.2"; gene_id "AT3G51240";
Chr3	Araport11	protein	19025661	19026658	.	+	.	transcript_id "AT3G51240.2"; gene_id "AT3G51240";
Chr3	Araport11	CDS	19025859	19026287	.	+	0	transcript_id "AT3G51240.1"; gene_id "AT3G51240";
Chr3	Araport11	CDS	19025859	19026287	.	+	0	transcript_id "AT3G51240.2"; gene_id "AT3G51240";
Chr3	Araport11	exon	19025859	19026287	.	+	.	transcript_id "AT3G51240.1,AT3G51240.2"; gene_id "AT3G51240";
Chr3	Araport11	CDS	19026371	19026658	.	+	0	transcript_id "AT3G51240.1"; gene_id "AT3G51240";
Chr3	Araport11	CDS	19026371	19026658	.	+	0	transcript_id "AT3G51240.2"; gene_id "AT3G51240";
Chr3	Araport11	exon	19026371	19026872	.	+	.	transcript_id "AT3G51240.1,AT3G51240.2"; gene_id "AT3G51240";
Chr3	Araport11	three_prime_UTR	19026659	19026872	.	+	.	transcript_id "AT3G51240.1,AT3G51240.2"; gene_id "AT3G51240";
Chr3	Araport11	transposable_element	19027318	19027671	.	+	.	transcript_id "AT3TE77170"; gene_id "AT3TE77170";
Chr3	Araport11	transposon_fragment	19027318	19027671	.	+	.	transcript_id "AT3TE77170"; gene_id "AT3TE77170";
Chr3	Araport11	gene	19028106	19030676	.	+	.	transcript_id "AT3G51250"; gene_id "AT3G51250";
Chr3	Araport11	mRNA	19028106	19030676	.	+	.	transcript_id "AT3G51250"; gene_id "AT3G51250.1";
Chr3	Araport11	mRNA	19028106	19030676	.	+	.	transcript_id "AT3G51250"; gene_id "AT3G51250.2";
Chr3	Araport11	five_prime_UTR	19028106	19028226	.	+	.	transcript_id "AT3G51250.1,AT3G51250.2"; gene_id "AT3G51250";
Chr3	Araport11	exon	19028106	19029188	.	+	.	transcript_id "AT3G51250.1,AT3G51250.2"; gene_id "AT3G51250";
Chr3	Araport11	CDS	19028227	19029188	.	+	0	transcript_id "AT3G51250.1"; gene_id "AT3G51250";
Chr3	Araport11	CDS	19028227	19029188	.	+	0	transcript_id "AT3G51250.2"; gene_id "AT3G51250";
Chr3	Araport11	protein	19028227	19029637	.	+	.	transcript_id "AT3G51250.2"; gene_id "AT3G51250";
Chr3	Araport11	protein	19028227	19030442	.	+	.	transcript_id "AT3G51250.1"; gene_id "AT3G51250";
Chr3	Araport11	exon	19029463	19029629	.	+	.	transcript_id "AT3G51250.1"; gene_id "AT3G51250";
Chr3	Araport11	CDS	19029463	19029629	.	+	1	transcript_id "AT3G51250.1"; gene_id "AT3G51250";
Chr3	Araport11	CDS	19029463	19029637	.	+	1	transcript_id "AT3G51250.2"; gene_id "AT3G51250";
Chr3	Araport11	exon	19029463	19030141	.	+	.	transcript_id "AT3G51250.2"; gene_id "AT3G51250";
Chr3	Araport11	three_prime_UTR	19029638	19030141	.	+	.	transcript_id "AT3G51250.2"; gene_id "AT3G51250";
Chr3	Araport11	exon	19030057	19030141	.	+	.	transcript_id "AT3G51250.1"; gene_id "AT3G51250";
Chr3	Araport11	CDS	19030057	19030141	.	+	2	transcript_id "AT3G51250.1"; gene_id "AT3G51250";
Chr3	Araport11	CDS	19030265	19030442	.	+	1	transcript_id "AT3G51250.1"; gene_id "AT3G51250";
Chr3	Araport11	three_prime_UTR	19030265	19030676	.	+	.	transcript_id "AT3G51250.2"; gene_id "AT3G51250";
Chr3	Araport11	exon	19030265	19030676	.	+	.	transcript_id "AT3G51250.1,AT3G51250.2"; gene_id "AT3G51250";
Chr3	Araport11	three_prime_UTR	19030443	19030676	.	+	.	transcript_id "AT3G51250.1"; gene_id "AT3G51250";
Chr3	Araport11	gene	19030926	19033134	.	+	.	transcript_id "AT3G51260"; gene_id "AT3G51260";
Chr3	Araport11	mRNA	19030926	19033134	.	+	.	transcript_id "AT3G51260"; gene_id "AT3G51260.1";
Chr3	Araport11	five_prime_UTR	19030926	19031085	.	+	.	transcript_id "AT3G51260.1"; gene_id "AT3G51260";
Chr3	Araport11	exon	19030926	19031258	.	+	.	transcript_id "AT3G51260.1"; gene_id "AT3G51260";
Chr3	Araport11	mRNA	19030995	19033064	.	+	.	transcript_id "AT3G51260"; gene_id "AT3G51260.2";
Chr3	Araport11	five_prime_UTR	19030995	19031085	.	+	.	transcript_id "AT3G51260.2"; gene_id "AT3G51260";
Chr3	Araport11	exon	19030995	19031258	.	+	.	transcript_id "AT3G51260.2"; gene_id "AT3G51260";
Chr3	Araport11	CDS	19031086	19031258	.	+	0	transcript_id "AT3G51260.1"; gene_id "AT3G51260";
Chr3	Araport11	CDS	19031086	19031258	.	+	0	transcript_id "AT3G51260.2"; gene_id "AT3G51260";
Chr3	Araport11	protein	19031086	19032746	.	+	.	transcript_id "AT3G51260.1"; gene_id "AT3G51260";
Chr3	Araport11	protein	19031086	19032746	.	+	.	transcript_id "AT3G51260.2"; gene_id "AT3G51260";
Chr3	Araport11	CDS	19031789	19032203	.	+	1	transcript_id "AT3G51260.1"; gene_id "AT3G51260";
Chr3	Araport11	CDS	19031789	19032203	.	+	1	transcript_id "AT3G51260.2"; gene_id "AT3G51260";
Chr3	Araport11	exon	19031789	19032203	.	+	.	transcript_id "AT3G51260.1,AT3G51260.2"; gene_id "AT3G51260";
Chr3	Araport11	CDS	19032582	19032746	.	+	0	transcript_id "AT3G51260.1"; gene_id "AT3G51260";
Chr3	Araport11	exon	19032582	19033134	.	+	.	transcript_id "AT3G51260.1"; gene_id "AT3G51260";
Chr3	Araport11	exon	19032582	19032636	.	+	.	transcript_id "AT3G51260.2"; gene_id "AT3G51260";
Chr3	Araport11	CDS	19032582	19032636	.	+	0	transcript_id "AT3G51260.2"; gene_id "AT3G51260";
Chr3	Araport11	CDS	19032658	19032746	.	+	2	transcript_id "AT3G51260.2"; gene_id "AT3G51260";
Chr3	Araport11	exon	19032658	19033064	.	+	.	transcript_id "AT3G51260.2"; gene_id "AT3G51260";
Chr3	Araport11	three_prime_UTR	19032747	19033134	.	+	.	transcript_id "AT3G51260.1"; gene_id "AT3G51260";
Chr3	Araport11	three_prime_UTR	19032747	19033064	.	+	.	transcript_id "AT3G51260.2"; gene_id "AT3G51260";
Chr3	Araport11	gene	19033393	19033464	72	-	.	transcript_id "AT3G51265"; gene_id "AT3G51265";
Chr3	Araport11	tRNA	19033393	19033464	72	-	.	transcript_id "AT3G51265"; gene_id "AT3G51265.1";
Chr3	Araport11	exon	19033393	19033464	72	-	.	transcript_id "AT3G51265.1"; gene_id "AT3G51265";
Chr3	Araport11	gene	19033542	19037012	.	+	.	transcript_id "AT3G51270"; gene_id "AT3G51270";
Chr3	Araport11	mRNA	19033542	19036946	.	+	.	transcript_id "AT3G51270"; gene_id "AT3G51270.2";
Chr3	Araport11	exon	19033542	19033611	.	+	.	transcript_id "AT3G51270.2"; gene_id "AT3G51270";
Chr3	Araport11	five_prime_UTR	19033542	19033611	.	+	.	transcript_id "AT3G51270.2"; gene_id "AT3G51270";
Chr3	Araport11	mRNA	19033555	19037012	.	+	.	transcript_id "AT3G51270"; gene_id "AT3G51270.1";
Chr3	Araport11	exon	19033555	19033611	.	+	.	transcript_id "AT3G51270.1"; gene_id "AT3G51270";
Chr3	Araport11	five_prime_UTR	19033555	19033611	.	+	.	transcript_id "AT3G51270.1"; gene_id "AT3G51270";
Chr3	Araport11	mRNA	19033568	19036932	.	+	.	transcript_id "AT3G51270"; gene_id "AT3G51270.3";
Chr3	Araport11	exon	19033568	19033611	.	+	.	transcript_id "AT3G51270.3"; gene_id "AT3G51270";
Chr3	Araport11	five_prime_UTR	19033568	19033611	.	+	.	transcript_id "AT3G51270.3"; gene_id "AT3G51270";
Chr3	Araport11	mRNA	19033615	19036932	.	+	.	transcript_id "AT3G51270"; gene_id "AT3G51270.4";
Chr3	Araport11	exon	19033615	19033696	.	+	.	transcript_id "AT3G51270.4"; gene_id "AT3G51270";
Chr3	Araport11	five_prime_UTR	19033615	19033696	.	+	.	transcript_id "AT3G51270.4"; gene_id "AT3G51270";
Chr3	Araport11	five_prime_UTR	19033802	19033850	.	+	.	transcript_id "AT3G51270.2,AT3G51270.1,AT3G51270.4"; gene_id "AT3G51270";
Chr3	Araport11	exon	19033802	19033934	.	+	.	transcript_id "AT3G51270.2,AT3G51270.1,AT3G51270.4"; gene_id "AT3G51270";
Chr3	Araport11	five_prime_UTR	19033806	19033850	.	+	.	transcript_id "AT3G51270.3"; gene_id "AT3G51270";
Chr3	Araport11	exon	19033806	19033934	.	+	.	transcript_id "AT3G51270.3"; gene_id "AT3G51270";
Chr3	Araport11	CDS	19033851	19033934	.	+	0	transcript_id "AT3G51270.2"; gene_id "AT3G51270";
Chr3	Araport11	CDS	19033851	19033934	.	+	0	transcript_id "AT3G51270.1"; gene_id "AT3G51270";
Chr3	Araport11	CDS	19033851	19033934	.	+	0	transcript_id "AT3G51270.3"; gene_id "AT3G51270";
Chr3	Araport11	CDS	19033851	19033934	.	+	0	transcript_id "AT3G51270.4"; gene_id "AT3G51270";
Chr3	Araport11	protein	19033851	19036772	.	+	.	transcript_id "AT3G51270.2"; gene_id "AT3G51270";
Chr3	Araport11	protein	19033851	19036772	.	+	.	transcript_id "AT3G51270.1"; gene_id "AT3G51270";
Chr3	Araport11	protein	19033851	19036772	.	+	.	transcript_id "AT3G51270.3"; gene_id "AT3G51270";
Chr3	Araport11	protein	19033851	19036772	.	+	.	transcript_id "AT3G51270.4"; gene_id "AT3G51270";
Chr3	Araport11	CDS	19034053	19034099	.	+	0	transcript_id "AT3G51270.2"; gene_id "AT3G51270";
Chr3	Araport11	CDS	19034053	19034099	.	+	0	transcript_id "AT3G51270.1"; gene_id "AT3G51270";
Chr3	Araport11	CDS	19034053	19034099	.	+	0	transcript_id "AT3G51270.3"; gene_id "AT3G51270";
Chr3	Araport11	CDS	19034053	19034099	.	+	0	transcript_id "AT3G51270.4"; gene_id "AT3G51270";
Chr3	Araport11	exon	19034053	19034099	.	+	.	transcript_id "AT3G51270.2,AT3G51270.1,AT3G51270.3,AT3G51270.4"; gene_id "AT3G51270";
Chr3	Araport11	CDS	19034193	19034263	.	+	1	transcript_id "AT3G51270.2"; gene_id "AT3G51270";
Chr3	Araport11	CDS	19034193	19034263	.	+	1	transcript_id "AT3G51270.1"; gene_id "AT3G51270";
Chr3	Araport11	CDS	19034193	19034263	.	+	1	transcript_id "AT3G51270.3"; gene_id "AT3G51270";
Chr3	Araport11	CDS	19034193	19034263	.	+	1	transcript_id "AT3G51270.4"; gene_id "AT3G51270";
Chr3	Araport11	exon	19034193	19034263	.	+	.	transcript_id "AT3G51270.2,AT3G51270.1,AT3G51270.3,AT3G51270.4"; gene_id "AT3G51270";
Chr3	Araport11	CDS	19034382	19034495	.	+	2	transcript_id "AT3G51270.2"; gene_id "AT3G51270";
Chr3	Araport11	CDS	19034382	19034495	.	+	2	transcript_id "AT3G51270.1"; gene_id "AT3G51270";
Chr3	Araport11	CDS	19034382	19034495	.	+	2	transcript_id "AT3G51270.3"; gene_id "AT3G51270";
Chr3	Araport11	CDS	19034382	19034495	.	+	2	transcript_id "AT3G51270.4"; gene_id "AT3G51270";
Chr3	Araport11	exon	19034382	19034495	.	+	.	transcript_id "AT3G51270.2,AT3G51270.1,AT3G51270.3,AT3G51270.4"; gene_id "AT3G51270";
Chr3	Araport11	CDS	19034593	19034768	.	+	2	transcript_id "AT3G51270.2"; gene_id "AT3G51270";
Chr3	Araport11	CDS	19034593	19034768	.	+	2	transcript_id "AT3G51270.1"; gene_id "AT3G51270";
Chr3	Araport11	CDS	19034593	19034768	.	+	2	transcript_id "AT3G51270.3"; gene_id "AT3G51270";
Chr3	Araport11	CDS	19034593	19034768	.	+	2	transcript_id "AT3G51270.4"; gene_id "AT3G51270";
Chr3	Araport11	exon	19034593	19034768	.	+	.	transcript_id "AT3G51270.2,AT3G51270.1,AT3G51270.3,AT3G51270.4"; gene_id "AT3G51270";
Chr3	Araport11	exon	19034868	19034932	.	+	.	transcript_id "AT3G51270.2"; gene_id "AT3G51270";
Chr3	Araport11	CDS	19034868	19034932	.	+	0	transcript_id "AT3G51270.2"; gene_id "AT3G51270";
Chr3	Araport11	CDS	19034868	19034956	.	+	0	transcript_id "AT3G51270.1"; gene_id "AT3G51270";
Chr3	Araport11	CDS	19034868	19034956	.	+	0	transcript_id "AT3G51270.3"; gene_id "AT3G51270";
Chr3	Araport11	CDS	19034868	19034956	.	+	0	transcript_id "AT3G51270.4"; gene_id "AT3G51270";
Chr3	Araport11	exon	19034868	19034956	.	+	.	transcript_id "AT3G51270.1,AT3G51270.3,AT3G51270.4"; gene_id "AT3G51270";
Chr3	Araport11	CDS	19035181	19035298	.	+	1	transcript_id "AT3G51270.2"; gene_id "AT3G51270";
Chr3	Araport11	CDS	19035181	19035298	.	+	1	transcript_id "AT3G51270.1"; gene_id "AT3G51270";
Chr3	Araport11	CDS	19035181	19035298	.	+	1	transcript_id "AT3G51270.3"; gene_id "AT3G51270";
Chr3	Araport11	CDS	19035181	19035298	.	+	1	transcript_id "AT3G51270.4"; gene_id "AT3G51270";
Chr3	Araport11	exon	19035181	19035298	.	+	.	transcript_id "AT3G51270.2,AT3G51270.1,AT3G51270.3,AT3G51270.4"; gene_id "AT3G51270";
Chr3	Araport11	CDS	19035493	19035566	.	+	0	transcript_id "AT3G51270.2"; gene_id "AT3G51270";
Chr3	Araport11	CDS	19035493	19035566	.	+	0	transcript_id "AT3G51270.1"; gene_id "AT3G51270";
Chr3	Araport11	CDS	19035493	19035566	.	+	0	transcript_id "AT3G51270.3"; gene_id "AT3G51270";
Chr3	Araport11	CDS	19035493	19035566	.	+	0	transcript_id "AT3G51270.4"; gene_id "AT3G51270";
Chr3	Araport11	exon	19035493	19035566	.	+	.	transcript_id "AT3G51270.2,AT3G51270.1,AT3G51270.3,AT3G51270.4"; gene_id "AT3G51270";
Chr3	Araport11	CDS	19035660	19035707	.	+	1	transcript_id "AT3G51270.2"; gene_id "AT3G51270";
Chr3	Araport11	CDS	19035660	19035707	.	+	1	transcript_id "AT3G51270.1"; gene_id "AT3G51270";
Chr3	Araport11	CDS	19035660	19035707	.	+	1	transcript_id "AT3G51270.3"; gene_id "AT3G51270";
Chr3	Araport11	CDS	19035660	19035707	.	+	1	transcript_id "AT3G51270.4"; gene_id "AT3G51270";
Chr3	Araport11	exon	19035660	19035707	.	+	.	transcript_id "AT3G51270.2,AT3G51270.1,AT3G51270.3,AT3G51270.4"; gene_id "AT3G51270";
Chr3	Araport11	CDS	19035853	19036015	.	+	1	transcript_id "AT3G51270.2"; gene_id "AT3G51270";
Chr3	Araport11	CDS	19035853	19036015	.	+	1	transcript_id "AT3G51270.1"; gene_id "AT3G51270";
Chr3	Araport11	CDS	19035853	19036015	.	+	1	transcript_id "AT3G51270.3"; gene_id "AT3G51270";
Chr3	Araport11	CDS	19035853	19036015	.	+	1	transcript_id "AT3G51270.4"; gene_id "AT3G51270";
Chr3	Araport11	exon	19035853	19036015	.	+	.	transcript_id "AT3G51270.2,AT3G51270.1,AT3G51270.3,AT3G51270.4"; gene_id "AT3G51270";
Chr3	Araport11	CDS	19036197	19036328	.	+	0	transcript_id "AT3G51270.2"; gene_id "AT3G51270";
Chr3	Araport11	CDS	19036197	19036328	.	+	0	transcript_id "AT3G51270.1"; gene_id "AT3G51270";
Chr3	Araport11	CDS	19036197	19036328	.	+	0	transcript_id "AT3G51270.3"; gene_id "AT3G51270";
Chr3	Araport11	CDS	19036197	19036328	.	+	0	transcript_id "AT3G51270.4"; gene_id "AT3G51270";
Chr3	Araport11	exon	19036197	19036328	.	+	.	transcript_id "AT3G51270.2,AT3G51270.1,AT3G51270.3,AT3G51270.4"; gene_id "AT3G51270";
Chr3	Araport11	exon	19036419	19036532	.	+	.	transcript_id "AT3G51270.2"; gene_id "AT3G51270";
Chr3	Araport11	CDS	19036419	19036532	.	+	0	transcript_id "AT3G51270.2"; gene_id "AT3G51270";
Chr3	Araport11	CDS	19036419	19036517	.	+	0	transcript_id "AT3G51270.1"; gene_id "AT3G51270";
Chr3	Araport11	CDS	19036419	19036517	.	+	0	transcript_id "AT3G51270.3"; gene_id "AT3G51270";
Chr3	Araport11	CDS	19036419	19036517	.	+	0	transcript_id "AT3G51270.4"; gene_id "AT3G51270";
Chr3	Araport11	exon	19036419	19036517	.	+	.	transcript_id "AT3G51270.1,AT3G51270.3,AT3G51270.4"; gene_id "AT3G51270";
Chr3	Araport11	CDS	19036602	19036772	.	+	0	transcript_id "AT3G51270.2"; gene_id "AT3G51270";
Chr3	Araport11	exon	19036602	19036946	.	+	.	transcript_id "AT3G51270.2"; gene_id "AT3G51270";
Chr3	Araport11	CDS	19036602	19036772	.	+	0	transcript_id "AT3G51270.1"; gene_id "AT3G51270";
Chr3	Araport11	exon	19036602	19037012	.	+	.	transcript_id "AT3G51270.1"; gene_id "AT3G51270";
Chr3	Araport11	CDS	19036602	19036772	.	+	0	transcript_id "AT3G51270.3"; gene_id "AT3G51270";
Chr3	Araport11	CDS	19036602	19036772	.	+	0	transcript_id "AT3G51270.4"; gene_id "AT3G51270";
Chr3	Araport11	exon	19036602	19036932	.	+	.	transcript_id "AT3G51270.3,AT3G51270.4"; gene_id "AT3G51270";
Chr3	Araport11	three_prime_UTR	19036773	19036946	.	+	.	transcript_id "AT3G51270.2"; gene_id "AT3G51270";
Chr3	Araport11	three_prime_UTR	19036773	19037012	.	+	.	transcript_id "AT3G51270.1"; gene_id "AT3G51270";
Chr3	Araport11	three_prime_UTR	19036773	19036932	.	+	.	transcript_id "AT3G51270.3,AT3G51270.4"; gene_id "AT3G51270";
Chr3	Araport11	gene	19037140	19039048	.	+	.	transcript_id "AT3G51280"; gene_id "AT3G51280";
Chr3	Araport11	mRNA	19037140	19039048	.	+	.	transcript_id "AT3G51280"; gene_id "AT3G51280.1";
Chr3	Araport11	five_prime_UTR	19037140	19037228	.	+	.	transcript_id "AT3G51280.1"; gene_id "AT3G51280";
Chr3	Araport11	exon	19037140	19037378	.	+	.	transcript_id "AT3G51280.1"; gene_id "AT3G51280";
Chr3	Araport11	CDS	19037229	19037378	.	+	0	transcript_id "AT3G51280.1"; gene_id "AT3G51280";
Chr3	Araport11	protein	19037229	19038781	.	+	.	transcript_id "AT3G51280.1"; gene_id "AT3G51280";
Chr3	Araport11	exon	19037465	19037677	.	+	.	transcript_id "AT3G51280.1"; gene_id "AT3G51280";
Chr3	Araport11	CDS	19037465	19037677	.	+	0	transcript_id "AT3G51280.1"; gene_id "AT3G51280";
Chr3	Araport11	exon	19037764	19037919	.	+	.	transcript_id "AT3G51280.1"; gene_id "AT3G51280";
Chr3	Araport11	CDS	19037764	19037919	.	+	0	transcript_id "AT3G51280.1"; gene_id "AT3G51280";
Chr3	Araport11	CDS	19038008	19038781	.	+	0	transcript_id "AT3G51280.1"; gene_id "AT3G51280";
Chr3	Araport11	exon	19038008	19039048	.	+	.	transcript_id "AT3G51280.1"; gene_id "AT3G51280";
Chr3	Araport11	three_prime_UTR	19038782	19039048	.	+	.	transcript_id "AT3G51280.1"; gene_id "AT3G51280";
Chr3	Araport11	gene	19039512	19044371	.	+	.	transcript_id "AT3G51290"; gene_id "AT3G51290";
Chr3	Araport11	mRNA	19039512	19042638	.	+	.	transcript_id "AT3G51290"; gene_id "AT3G51290.3";
Chr3	Araport11	mRNA	19039512	19044371	.	+	.	transcript_id "AT3G51290"; gene_id "AT3G51290.2";
Chr3	Araport11	five_prime_UTR	19039512	19039979	.	+	.	transcript_id "AT3G51290.3,AT3G51290.2"; gene_id "AT3G51290";
Chr3	Araport11	exon	19039512	19040706	.	+	.	transcript_id "AT3G51290.3,AT3G51290.2"; gene_id "AT3G51290";
Chr3	Araport11	CDS	19039980	19040706	.	+	0	transcript_id "AT3G51290.3"; gene_id "AT3G51290";
Chr3	Araport11	CDS	19039980	19040706	.	+	0	transcript_id "AT3G51290.2"; gene_id "AT3G51290";
Chr3	Araport11	mRNA	19039980	19042569	.	+	.	transcript_id "AT3G51290"; gene_id "AT3G51290.1";
Chr3	Araport11	exon	19039980	19040706	.	+	.	transcript_id "AT3G51290.1"; gene_id "AT3G51290";
Chr3	Araport11	CDS	19039980	19040706	.	+	0	transcript_id "AT3G51290.1"; gene_id "AT3G51290";
Chr3	Araport11	protein	19039980	19042437	.	+	.	transcript_id "AT3G51290.3"; gene_id "AT3G51290";
Chr3	Araport11	protein	19039980	19042437	.	+	.	transcript_id "AT3G51290.1"; gene_id "AT3G51290";
Chr3	Araport11	protein	19039980	19044215	.	+	.	transcript_id "AT3G51290.2"; gene_id "AT3G51290";
Chr3	Araport11	CDS	19040779	19040975	.	+	2	transcript_id "AT3G51290.3"; gene_id "AT3G51290";
Chr3	Araport11	CDS	19040779	19040975	.	+	2	transcript_id "AT3G51290.2"; gene_id "AT3G51290";
Chr3	Araport11	CDS	19040779	19040975	.	+	2	transcript_id "AT3G51290.1"; gene_id "AT3G51290";
Chr3	Araport11	exon	19040779	19040975	.	+	.	transcript_id "AT3G51290.3,AT3G51290.2,AT3G51290.1"; gene_id "AT3G51290";
Chr3	Araport11	CDS	19041350	19041573	.	+	0	transcript_id "AT3G51290.3"; gene_id "AT3G51290";
Chr3	Araport11	CDS	19041350	19041573	.	+	0	transcript_id "AT3G51290.2"; gene_id "AT3G51290";
Chr3	Araport11	CDS	19041350	19041573	.	+	0	transcript_id "AT3G51290.1"; gene_id "AT3G51290";
Chr3	Araport11	exon	19041350	19041573	.	+	.	transcript_id "AT3G51290.3,AT3G51290.2,AT3G51290.1"; gene_id "AT3G51290";
Chr3	Araport11	CDS	19041663	19042437	.	+	1	transcript_id "AT3G51290.3"; gene_id "AT3G51290";
Chr3	Araport11	exon	19041663	19042638	.	+	.	transcript_id "AT3G51290.3"; gene_id "AT3G51290";
Chr3	Araport11	exon	19041663	19042416	.	+	.	transcript_id "AT3G51290.2"; gene_id "AT3G51290";
Chr3	Araport11	CDS	19041663	19042416	.	+	1	transcript_id "AT3G51290.2"; gene_id "AT3G51290";
Chr3	Araport11	CDS	19041681	19042437	.	+	1	transcript_id "AT3G51290.1"; gene_id "AT3G51290";
Chr3	Araport11	exon	19041681	19042569	.	+	.	transcript_id "AT3G51290.1"; gene_id "AT3G51290";
Chr3	Araport11	three_prime_UTR	19042438	19042638	.	+	.	transcript_id "AT3G51290.3"; gene_id "AT3G51290";
Chr3	Araport11	three_prime_UTR	19042438	19042569	.	+	.	transcript_id "AT3G51290.1"; gene_id "AT3G51290";
Chr3	Araport11	gene	19042858	19044393	.	+	.	transcript_id "AT3G51300"; gene_id "AT3G51300";
Chr3	Araport11	mRNA	19042858	19044393	.	+	.	transcript_id "AT3G51300"; gene_id "AT3G51300.1";
Chr3	Araport11	five_prime_UTR	19042858	19043196	.	+	.	transcript_id "AT3G51300.1"; gene_id "AT3G51300";
Chr3	Araport11	exon	19042858	19043295	.	+	.	transcript_id "AT3G51300.1"; gene_id "AT3G51300";
Chr3	Araport11	CDS	19043197	19043295	.	+	0	transcript_id "AT3G51300.1"; gene_id "AT3G51300";
Chr3	Araport11	protein	19043197	19044215	.	+	.	transcript_id "AT3G51300.1"; gene_id "AT3G51300";
Chr3	Araport11	exon	19043386	19043473	.	+	.	transcript_id "AT3G51290.2"; gene_id "AT3G51290";
Chr3	Araport11	CDS	19043386	19043473	.	+	0	transcript_id "AT3G51290.2"; gene_id "AT3G51290";
Chr3	Araport11	exon	19043386	19043473	.	+	.	transcript_id "AT3G51300.1"; gene_id "AT3G51300";
Chr3	Araport11	CDS	19043386	19043473	.	+	0	transcript_id "AT3G51300.1"; gene_id "AT3G51300";
Chr3	Araport11	exon	19043565	19043674	.	+	.	transcript_id "AT3G51290.2"; gene_id "AT3G51290";
Chr3	Araport11	CDS	19043565	19043674	.	+	2	transcript_id "AT3G51290.2"; gene_id "AT3G51290";
Chr3	Araport11	exon	19043565	19043674	.	+	.	transcript_id "AT3G51300.1"; gene_id "AT3G51300";
Chr3	Araport11	CDS	19043565	19043674	.	+	2	transcript_id "AT3G51300.1"; gene_id "AT3G51300";
Chr3	Araport11	exon	19043758	19043821	.	+	.	transcript_id "AT3G51290.2"; gene_id "AT3G51290";
Chr3	Araport11	CDS	19043758	19043821	.	+	0	transcript_id "AT3G51290.2"; gene_id "AT3G51290";
Chr3	Araport11	exon	19043758	19043821	.	+	.	transcript_id "AT3G51300.1"; gene_id "AT3G51300";
Chr3	Araport11	CDS	19043758	19043821	.	+	0	transcript_id "AT3G51300.1"; gene_id "AT3G51300";
Chr3	Araport11	exon	19043902	19044032	.	+	.	transcript_id "AT3G51290.2"; gene_id "AT3G51290";
Chr3	Araport11	CDS	19043902	19044032	.	+	2	transcript_id "AT3G51290.2"; gene_id "AT3G51290";
Chr3	Araport11	exon	19043902	19044032	.	+	.	transcript_id "AT3G51300.1"; gene_id "AT3G51300";
Chr3	Araport11	CDS	19043902	19044032	.	+	2	transcript_id "AT3G51300.1"; gene_id "AT3G51300";
Chr3	Araport11	CDS	19044114	19044215	.	+	0	transcript_id "AT3G51290.2"; gene_id "AT3G51290";
Chr3	Araport11	exon	19044114	19044371	.	+	.	transcript_id "AT3G51290.2"; gene_id "AT3G51290";
Chr3	Araport11	CDS	19044114	19044215	.	+	0	transcript_id "AT3G51300.1"; gene_id "AT3G51300";
Chr3	Araport11	exon	19044114	19044393	.	+	.	transcript_id "AT3G51300.1"; gene_id "AT3G51300";
Chr3	Araport11	three_prime_UTR	19044216	19044371	.	+	.	transcript_id "AT3G51290.2"; gene_id "AT3G51290";
Chr3	Araport11	three_prime_UTR	19044216	19044393	.	+	.	transcript_id "AT3G51300.1"; gene_id "AT3G51300";
Chr3	Araport11	gene	19044331	19049454	.	-	.	transcript_id "AT3G51310"; gene_id "AT3G51310";
Chr3	Araport11	mRNA	19044331	19049454	.	-	.	transcript_id "AT3G51310"; gene_id "AT3G51310.1";
Chr3	Araport11	three_prime_UTR	19044331	19044633	.	-	.	transcript_id "AT3G51310.1"; gene_id "AT3G51310";
Chr3	Araport11	exon	19044331	19044847	.	-	.	transcript_id "AT3G51310.1"; gene_id "AT3G51310";
Chr3	Araport11	CDS	19044634	19044847	.	-	1	transcript_id "AT3G51310.1"; gene_id "AT3G51310";
Chr3	Araport11	protein	19044634	19049321	.	-	.	transcript_id "AT3G51310.1"; gene_id "AT3G51310";
Chr3	Araport11	exon	19044969	19045088	.	-	.	transcript_id "AT3G51310.1"; gene_id "AT3G51310";
Chr3	Araport11	CDS	19044969	19045088	.	-	1	transcript_id "AT3G51310.1"; gene_id "AT3G51310";
Chr3	Araport11	exon	19045220	19045323	.	-	.	transcript_id "AT3G51310.1"; gene_id "AT3G51310";
Chr3	Araport11	CDS	19045220	19045323	.	-	0	transcript_id "AT3G51310.1"; gene_id "AT3G51310";
Chr3	Araport11	exon	19045400	19045507	.	-	.	transcript_id "AT3G51310.1"; gene_id "AT3G51310";
Chr3	Araport11	CDS	19045400	19045507	.	-	0	transcript_id "AT3G51310.1"; gene_id "AT3G51310";
Chr3	Araport11	exon	19045588	19045668	.	-	.	transcript_id "AT3G51310.1"; gene_id "AT3G51310";
Chr3	Araport11	CDS	19045588	19045668	.	-	0	transcript_id "AT3G51310.1"; gene_id "AT3G51310";
Chr3	Araport11	exon	19045761	19045829	.	-	.	transcript_id "AT3G51310.1"; gene_id "AT3G51310";
Chr3	Araport11	CDS	19045761	19045829	.	-	0	transcript_id "AT3G51310.1"; gene_id "AT3G51310";
Chr3	Araport11	exon	19045979	19046068	.	-	.	transcript_id "AT3G51310.1"; gene_id "AT3G51310";
Chr3	Araport11	CDS	19045979	19046068	.	-	0	transcript_id "AT3G51310.1"; gene_id "AT3G51310";
Chr3	Araport11	exon	19046232	19046321	.	-	.	transcript_id "AT3G51310.1"; gene_id "AT3G51310";
Chr3	Araport11	CDS	19046232	19046321	.	-	0	transcript_id "AT3G51310.1"; gene_id "AT3G51310";
Chr3	Araport11	exon	19046396	19046485	.	-	.	transcript_id "AT3G51310.1"; gene_id "AT3G51310";
Chr3	Araport11	CDS	19046396	19046485	.	-	0	transcript_id "AT3G51310.1"; gene_id "AT3G51310";
Chr3	Araport11	exon	19046614	19046679	.	-	.	transcript_id "AT3G51310.1"; gene_id "AT3G51310";
Chr3	Araport11	CDS	19046614	19046679	.	-	0	transcript_id "AT3G51310.1"; gene_id "AT3G51310";
Chr3	Araport11	exon	19046761	19047000	.	-	.	transcript_id "AT3G51310.1"; gene_id "AT3G51310";
Chr3	Araport11	CDS	19046761	19047000	.	-	0	transcript_id "AT3G51310.1"; gene_id "AT3G51310";
Chr3	Araport11	exon	19047124	19047240	.	-	.	transcript_id "AT3G51310.1"; gene_id "AT3G51310";
Chr3	Araport11	CDS	19047124	19047240	.	-	0	transcript_id "AT3G51310.1"; gene_id "AT3G51310";
Chr3	Araport11	exon	19047476	19047610	.	-	.	transcript_id "AT3G51310.1"; gene_id "AT3G51310";
Chr3	Araport11	CDS	19047476	19047610	.	-	0	transcript_id "AT3G51310.1"; gene_id "AT3G51310";
Chr3	Araport11	exon	19047741	19047863	.	-	.	transcript_id "AT3G51310.1"; gene_id "AT3G51310";
Chr3	Araport11	CDS	19047741	19047863	.	-	0	transcript_id "AT3G51310.1"; gene_id "AT3G51310";
Chr3	Araport11	exon	19047951	19048040	.	-	.	transcript_id "AT3G51310.1"; gene_id "AT3G51310";
Chr3	Araport11	CDS	19047951	19048040	.	-	0	transcript_id "AT3G51310.1"; gene_id "AT3G51310";
Chr3	Araport11	exon	19048148	19048204	.	-	.	transcript_id "AT3G51310.1"; gene_id "AT3G51310";
Chr3	Araport11	CDS	19048148	19048204	.	-	0	transcript_id "AT3G51310.1"; gene_id "AT3G51310";
Chr3	Araport11	exon	19048367	19048454	.	-	.	transcript_id "AT3G51310.1"; gene_id "AT3G51310";
Chr3	Araport11	CDS	19048367	19048454	.	-	1	transcript_id "AT3G51310.1"; gene_id "AT3G51310";
Chr3	Araport11	exon	19048541	19048726	.	-	.	transcript_id "AT3G51310.1"; gene_id "AT3G51310";
Chr3	Araport11	CDS	19048541	19048726	.	-	1	transcript_id "AT3G51310.1"; gene_id "AT3G51310";
Chr3	Araport11	exon	19048817	19048940	.	-	.	transcript_id "AT3G51310.1"; gene_id "AT3G51310";
Chr3	Araport11	CDS	19048817	19048940	.	-	2	transcript_id "AT3G51310.1"; gene_id "AT3G51310";
Chr3	Araport11	exon	19049030	19049126	.	-	.	transcript_id "AT3G51310.1"; gene_id "AT3G51310";
Chr3	Araport11	CDS	19049030	19049126	.	-	0	transcript_id "AT3G51310.1"; gene_id "AT3G51310";
Chr3	Araport11	CDS	19049238	19049321	.	-	0	transcript_id "AT3G51310.1"; gene_id "AT3G51310";
Chr3	Araport11	exon	19049238	19049454	.	-	.	transcript_id "AT3G51310.1"; gene_id "AT3G51310";
Chr3	Araport11	five_prime_UTR	19049322	19049454	.	-	.	transcript_id "AT3G51310.1"; gene_id "AT3G51310";
Chr3	Araport11	gene	19049543	19051647	.	-	.	transcript_id "AT3G51320"; gene_id "AT3G51320";
Chr3	Araport11	mRNA	19049543	19051647	.	-	.	transcript_id "AT3G51320"; gene_id "AT3G51320.1";
Chr3	Araport11	three_prime_UTR	19049543	19049852	.	-	.	transcript_id "AT3G51320.1"; gene_id "AT3G51320";
Chr3	Araport11	exon	19049543	19051647	.	-	.	transcript_id "AT3G51320.1"; gene_id "AT3G51320";
Chr3	Araport11	CDS	19049853	19051445	.	-	0	transcript_id "AT3G51320.1"; gene_id "AT3G51320";
Chr3	Araport11	protein	19049853	19051445	.	-	.	transcript_id "AT3G51320.1"; gene_id "AT3G51320";
Chr3	Araport11	five_prime_UTR	19051446	19051647	.	-	.	transcript_id "AT3G51320.1"; gene_id "AT3G51320";
Chr3	Araport11	gene	19051829	19053259	.	+	.	transcript_id "AT3G51325"; gene_id "AT3G51325";
Chr3	Araport11	mRNA	19051829	19053259	.	+	.	transcript_id "AT3G51325"; gene_id "AT3G51325.1";
Chr3	Araport11	five_prime_UTR	19051829	19052258	.	+	.	transcript_id "AT3G51325.1"; gene_id "AT3G51325";
Chr3	Araport11	exon	19051829	19053259	.	+	.	transcript_id "AT3G51325.1"; gene_id "AT3G51325";
Chr3	Araport11	CDS	19052259	19052531	.	+	0	transcript_id "AT3G51325.1"; gene_id "AT3G51325";
Chr3	Araport11	protein	19052259	19052531	.	+	.	transcript_id "AT3G51325.1"; gene_id "AT3G51325";
Chr3	Araport11	three_prime_UTR	19052532	19053259	.	+	.	transcript_id "AT3G51325.1"; gene_id "AT3G51325";
Chr3	Araport11	gene	19053272	19056447	.	-	.	transcript_id "AT3G51330"; gene_id "AT3G51330";
Chr3	Araport11	mRNA	19053272	19056447	.	-	.	transcript_id "AT3G51330"; gene_id "AT3G51330.2";
Chr3	Araport11	three_prime_UTR	19053272	19053892	.	-	.	transcript_id "AT3G51330.2"; gene_id "AT3G51330";
Chr3	Araport11	exon	19053272	19054036	.	-	.	transcript_id "AT3G51330.2"; gene_id "AT3G51330";
Chr3	Araport11	mRNA	19053277	19056447	.	-	.	transcript_id "AT3G51330"; gene_id "AT3G51330.3";
Chr3	Araport11	three_prime_UTR	19053277	19053781	.	-	.	transcript_id "AT3G51330.3"; gene_id "AT3G51330";
Chr3	Araport11	exon	19053277	19053861	.	-	.	transcript_id "AT3G51330.3"; gene_id "AT3G51330";
Chr3	Araport11	mRNA	19053368	19056447	.	-	.	transcript_id "AT3G51330"; gene_id "AT3G51330.1";
Chr3	Araport11	three_prime_UTR	19053368	19053479	.	-	.	transcript_id "AT3G51330.1"; gene_id "AT3G51330";
Chr3	Araport11	exon	19053368	19053712	.	-	.	transcript_id "AT3G51330.1"; gene_id "AT3G51330";
Chr3	Araport11	CDS	19053480	19053712	.	-	2	transcript_id "AT3G51330.1"; gene_id "AT3G51330";
Chr3	Araport11	protein	19053480	19056152	.	-	.	transcript_id "AT3G51330.1"; gene_id "AT3G51330";
Chr3	Araport11	CDS	19053782	19053861	.	-	2	transcript_id "AT3G51330.3"; gene_id "AT3G51330";
Chr3	Araport11	protein	19053782	19056152	.	-	.	transcript_id "AT3G51330.3"; gene_id "AT3G51330";
Chr3	Araport11	exon	19053790	19053861	.	-	.	transcript_id "AT3G51330.1"; gene_id "AT3G51330";
Chr3	Araport11	CDS	19053790	19053861	.	-	2	transcript_id "AT3G51330.1"; gene_id "AT3G51330";
Chr3	Araport11	CDS	19053893	19054036	.	-	0	transcript_id "AT3G51330.2"; gene_id "AT3G51330";
Chr3	Araport11	protein	19053893	19056152	.	-	.	transcript_id "AT3G51330.2"; gene_id "AT3G51330";
Chr3	Araport11	CDS	19053970	19054036	.	-	0	transcript_id "AT3G51330.3"; gene_id "AT3G51330";
Chr3	Araport11	CDS	19053970	19054036	.	-	0	transcript_id "AT3G51330.1"; gene_id "AT3G51330";
Chr3	Araport11	exon	19053970	19054036	.	-	.	transcript_id "AT3G51330.3,AT3G51330.1"; gene_id "AT3G51330";
Chr3	Araport11	CDS	19054155	19054254	.	-	1	transcript_id "AT3G51330.2"; gene_id "AT3G51330";
Chr3	Araport11	CDS	19054155	19054254	.	-	1	transcript_id "AT3G51330.3"; gene_id "AT3G51330";
Chr3	Araport11	CDS	19054155	19054254	.	-	1	transcript_id "AT3G51330.1"; gene_id "AT3G51330";
Chr3	Araport11	exon	19054155	19054254	.	-	.	transcript_id "AT3G51330.2,AT3G51330.3,AT3G51330.1"; gene_id "AT3G51330";
Chr3	Araport11	CDS	19054370	19054443	.	-	0	transcript_id "AT3G51330.2"; gene_id "AT3G51330";
Chr3	Araport11	CDS	19054370	19054443	.	-	0	transcript_id "AT3G51330.3"; gene_id "AT3G51330";
Chr3	Araport11	CDS	19054370	19054443	.	-	0	transcript_id "AT3G51330.1"; gene_id "AT3G51330";
Chr3	Araport11	exon	19054370	19054443	.	-	.	transcript_id "AT3G51330.2,AT3G51330.3,AT3G51330.1"; gene_id "AT3G51330";
Chr3	Araport11	CDS	19054627	19054762	.	-	1	transcript_id "AT3G51330.2"; gene_id "AT3G51330";
Chr3	Araport11	CDS	19054627	19054762	.	-	1	transcript_id "AT3G51330.3"; gene_id "AT3G51330";
Chr3	Araport11	CDS	19054627	19054762	.	-	1	transcript_id "AT3G51330.1"; gene_id "AT3G51330";
Chr3	Araport11	exon	19054627	19054762	.	-	.	transcript_id "AT3G51330.2,AT3G51330.3,AT3G51330.1"; gene_id "AT3G51330";
Chr3	Araport11	CDS	19054879	19055109	.	-	1	transcript_id "AT3G51330.2"; gene_id "AT3G51330";
Chr3	Araport11	CDS	19054879	19055109	.	-	1	transcript_id "AT3G51330.3"; gene_id "AT3G51330";
Chr3	Araport11	CDS	19054879	19055109	.	-	1	transcript_id "AT3G51330.1"; gene_id "AT3G51330";
Chr3	Araport11	exon	19054879	19055109	.	-	.	transcript_id "AT3G51330.2,AT3G51330.3,AT3G51330.1"; gene_id "AT3G51330";
Chr3	Araport11	CDS	19055303	19055538	.	-	0	transcript_id "AT3G51330.2"; gene_id "AT3G51330";
Chr3	Araport11	CDS	19055303	19055538	.	-	0	transcript_id "AT3G51330.3"; gene_id "AT3G51330";
Chr3	Araport11	CDS	19055303	19055538	.	-	0	transcript_id "AT3G51330.1"; gene_id "AT3G51330";
Chr3	Araport11	exon	19055303	19055538	.	-	.	transcript_id "AT3G51330.2,AT3G51330.3,AT3G51330.1"; gene_id "AT3G51330";
Chr3	Araport11	CDS	19055624	19055765	.	-	1	transcript_id "AT3G51330.2"; gene_id "AT3G51330";
Chr3	Araport11	CDS	19055624	19055765	.	-	1	transcript_id "AT3G51330.3"; gene_id "AT3G51330";
Chr3	Araport11	CDS	19055624	19055765	.	-	1	transcript_id "AT3G51330.1"; gene_id "AT3G51330";
Chr3	Araport11	exon	19055624	19055765	.	-	.	transcript_id "AT3G51330.2,AT3G51330.3,AT3G51330.1"; gene_id "AT3G51330";
Chr3	Araport11	CDS	19055854	19056152	.	-	0	transcript_id "AT3G51330.2"; gene_id "AT3G51330";
Chr3	Araport11	CDS	19055854	19056152	.	-	0	transcript_id "AT3G51330.3"; gene_id "AT3G51330";
Chr3	Araport11	CDS	19055854	19056152	.	-	0	transcript_id "AT3G51330.1"; gene_id "AT3G51330";
Chr3	Araport11	exon	19055854	19056447	.	-	.	transcript_id "AT3G51330.2,AT3G51330.3,AT3G51330.1"; gene_id "AT3G51330";
Chr3	Araport11	five_prime_UTR	19056153	19056447	.	-	.	transcript_id "AT3G51330.2,AT3G51330.3,AT3G51330.1"; gene_id "AT3G51330";
Chr3	Araport11	gene	19056766	19060087	.	-	.	transcript_id "AT3G51340"; gene_id "AT3G51340";
Chr3	Araport11	mRNA	19056766	19060087	.	-	.	transcript_id "AT3G51340"; gene_id "AT3G51340.2";
Chr3	Araport11	three_prime_UTR	19056766	19057012	.	-	.	transcript_id "AT3G51340.2"; gene_id "AT3G51340";
Chr3	Araport11	exon	19056766	19057230	.	-	.	transcript_id "AT3G51340.2"; gene_id "AT3G51340";
Chr3	Araport11	mRNA	19056992	19060036	.	-	.	transcript_id "AT3G51340"; gene_id "AT3G51340.1";
Chr3	Araport11	three_prime_UTR	19056992	19057012	.	-	.	transcript_id "AT3G51340.1"; gene_id "AT3G51340";
Chr3	Araport11	exon	19056992	19057230	.	-	.	transcript_id "AT3G51340.1"; gene_id "AT3G51340";
Chr3	Araport11	CDS	19057013	19057230	.	-	2	transcript_id "AT3G51340.2"; gene_id "AT3G51340";
Chr3	Araport11	CDS	19057013	19057230	.	-	2	transcript_id "AT3G51340.1"; gene_id "AT3G51340";
Chr3	Araport11	protein	19057013	19059788	.	-	.	transcript_id "AT3G51340.2"; gene_id "AT3G51340";
Chr3	Araport11	protein	19057013	19059788	.	-	.	transcript_id "AT3G51340.1"; gene_id "AT3G51340";
Chr3	Araport11	CDS	19057310	19057381	.	-	2	transcript_id "AT3G51340.2"; gene_id "AT3G51340";
Chr3	Araport11	CDS	19057310	19057381	.	-	2	transcript_id "AT3G51340.1"; gene_id "AT3G51340";
Chr3	Araport11	exon	19057310	19057381	.	-	.	transcript_id "AT3G51340.2,AT3G51340.1"; gene_id "AT3G51340";
Chr3	Araport11	CDS	19057487	19057547	.	-	0	transcript_id "AT3G51340.2"; gene_id "AT3G51340";
Chr3	Araport11	CDS	19057487	19057547	.	-	0	transcript_id "AT3G51340.1"; gene_id "AT3G51340";
Chr3	Araport11	exon	19057487	19057547	.	-	.	transcript_id "AT3G51340.2,AT3G51340.1"; gene_id "AT3G51340";
Chr3	Araport11	mRNA	19057627	19060036	.	-	.	transcript_id "AT3G51340"; gene_id "AT3G51340.3";
Chr3	Araport11	three_prime_UTR	19057627	19057636	.	-	.	transcript_id "AT3G51340.3"; gene_id "AT3G51340";
Chr3	Araport11	exon	19057627	19057730	.	-	.	transcript_id "AT3G51340.3"; gene_id "AT3G51340";
Chr3	Araport11	CDS	19057637	19057730	.	-	1	transcript_id "AT3G51340.3"; gene_id "AT3G51340";
Chr3	Araport11	protein	19057637	19059788	.	-	.	transcript_id "AT3G51340.3"; gene_id "AT3G51340";
Chr3	Araport11	exon	19057643	19057730	.	-	.	transcript_id "AT3G51340.2"; gene_id "AT3G51340";
Chr3	Araport11	CDS	19057643	19057730	.	-	1	transcript_id "AT3G51340.2"; gene_id "AT3G51340";
Chr3	Araport11	exon	19057650	19057773	.	-	.	transcript_id "AT3G51340.1"; gene_id "AT3G51340";
Chr3	Araport11	CDS	19057650	19057773	.	-	1	transcript_id "AT3G51340.1"; gene_id "AT3G51340";
Chr3	Araport11	mRNA	19057815	19060066	.	-	.	transcript_id "AT3G51340"; gene_id "AT3G51340.4";
Chr3	Araport11	three_prime_UTR	19057815	19057838	.	-	.	transcript_id "AT3G51340.4"; gene_id "AT3G51340";
Chr3	Araport11	exon	19057815	19057964	.	-	.	transcript_id "AT3G51340.4"; gene_id "AT3G51340";
Chr3	Araport11	CDS	19057839	19057964	.	-	0	transcript_id "AT3G51340.4"; gene_id "AT3G51340";
Chr3	Araport11	protein	19057839	19059788	.	-	.	transcript_id "AT3G51340.4"; gene_id "AT3G51340";
Chr3	Araport11	CDS	19057891	19057964	.	-	0	transcript_id "AT3G51340.2"; gene_id "AT3G51340";
Chr3	Araport11	CDS	19057891	19057964	.	-	0	transcript_id "AT3G51340.1"; gene_id "AT3G51340";
Chr3	Araport11	CDS	19057891	19057964	.	-	0	transcript_id "AT3G51340.3"; gene_id "AT3G51340";
Chr3	Araport11	exon	19057891	19057964	.	-	.	transcript_id "AT3G51340.2,AT3G51340.1,AT3G51340.3"; gene_id "AT3G51340";
Chr3	Araport11	CDS	19058205	19058340	.	-	1	transcript_id "AT3G51340.2"; gene_id "AT3G51340";
Chr3	Araport11	CDS	19058205	19058340	.	-	1	transcript_id "AT3G51340.1"; gene_id "AT3G51340";
Chr3	Araport11	CDS	19058205	19058340	.	-	1	transcript_id "AT3G51340.3"; gene_id "AT3G51340";
Chr3	Araport11	CDS	19058205	19058340	.	-	1	transcript_id "AT3G51340.4"; gene_id "AT3G51340";
Chr3	Araport11	exon	19058205	19058340	.	-	.	transcript_id "AT3G51340.2,AT3G51340.1,AT3G51340.3,AT3G51340.4"; gene_id "AT3G51340";
Chr3	Araport11	CDS	19058467	19058697	.	-	1	transcript_id "AT3G51340.2"; gene_id "AT3G51340";
Chr3	Araport11	CDS	19058467	19058697	.	-	1	transcript_id "AT3G51340.1"; gene_id "AT3G51340";
Chr3	Araport11	CDS	19058467	19058697	.	-	1	transcript_id "AT3G51340.3"; gene_id "AT3G51340";
Chr3	Araport11	CDS	19058467	19058697	.	-	1	transcript_id "AT3G51340.4"; gene_id "AT3G51340";
Chr3	Araport11	exon	19058467	19058697	.	-	.	transcript_id "AT3G51340.2,AT3G51340.1,AT3G51340.3,AT3G51340.4"; gene_id "AT3G51340";
Chr3	Araport11	CDS	19058917	19059149	.	-	0	transcript_id "AT3G51340.2"; gene_id "AT3G51340";
Chr3	Araport11	CDS	19058917	19059149	.	-	0	transcript_id "AT3G51340.1"; gene_id "AT3G51340";
Chr3	Araport11	CDS	19058917	19059149	.	-	0	transcript_id "AT3G51340.3"; gene_id "AT3G51340";
Chr3	Araport11	CDS	19058917	19059149	.	-	0	transcript_id "AT3G51340.4"; gene_id "AT3G51340";
Chr3	Araport11	exon	19058917	19059149	.	-	.	transcript_id "AT3G51340.2,AT3G51340.1,AT3G51340.3,AT3G51340.4"; gene_id "AT3G51340";
Chr3	Araport11	CDS	19059235	19059376	.	-	1	transcript_id "AT3G51340.2"; gene_id "AT3G51340";
Chr3	Araport11	CDS	19059235	19059376	.	-	1	transcript_id "AT3G51340.1"; gene_id "AT3G51340";
Chr3	Araport11	CDS	19059235	19059376	.	-	1	transcript_id "AT3G51340.3"; gene_id "AT3G51340";
Chr3	Araport11	CDS	19059235	19059376	.	-	1	transcript_id "AT3G51340.4"; gene_id "AT3G51340";
Chr3	Araport11	exon	19059235	19059376	.	-	.	transcript_id "AT3G51340.2,AT3G51340.1,AT3G51340.3,AT3G51340.4"; gene_id "AT3G51340";
Chr3	Araport11	CDS	19059487	19059788	.	-	0	transcript_id "AT3G51340.2"; gene_id "AT3G51340";
Chr3	Araport11	exon	19059487	19060087	.	-	.	transcript_id "AT3G51340.2"; gene_id "AT3G51340";
Chr3	Araport11	CDS	19059487	19059788	.	-	0	transcript_id "AT3G51340.1"; gene_id "AT3G51340";
Chr3	Araport11	CDS	19059487	19059788	.	-	0	transcript_id "AT3G51340.3"; gene_id "AT3G51340";
Chr3	Araport11	exon	19059487	19060036	.	-	.	transcript_id "AT3G51340.1,AT3G51340.3"; gene_id "AT3G51340";
Chr3	Araport11	CDS	19059487	19059788	.	-	0	transcript_id "AT3G51340.4"; gene_id "AT3G51340";
Chr3	Araport11	exon	19059487	19060066	.	-	.	transcript_id "AT3G51340.4"; gene_id "AT3G51340";
Chr3	Araport11	five_prime_UTR	19059789	19060087	.	-	.	transcript_id "AT3G51340.2"; gene_id "AT3G51340";
Chr3	Araport11	five_prime_UTR	19059789	19060036	.	-	.	transcript_id "AT3G51340.1,AT3G51340.3"; gene_id "AT3G51340";
Chr3	Araport11	five_prime_UTR	19059789	19060066	.	-	.	transcript_id "AT3G51340.4"; gene_id "AT3G51340";
Chr3	Araport11	gene	19060261	19063538	.	-	.	transcript_id "AT3G51350"; gene_id "AT3G51350";
Chr3	Araport11	mRNA	19060261	19063538	.	-	.	transcript_id "AT3G51350"; gene_id "AT3G51350.1";
Chr3	Araport11	three_prime_UTR	19060261	19060484	.	-	.	transcript_id "AT3G51350.1"; gene_id "AT3G51350";
Chr3	Araport11	exon	19060261	19060717	.	-	.	transcript_id "AT3G51350.1"; gene_id "AT3G51350";
Chr3	Araport11	CDS	19060485	19060717	.	-	2	transcript_id "AT3G51350.1"; gene_id "AT3G51350";
Chr3	Araport11	protein	19060485	19063248	.	-	.	transcript_id "AT3G51350.1"; gene_id "AT3G51350";
Chr3	Araport11	exon	19060806	19060877	.	-	.	transcript_id "AT3G51350.1"; gene_id "AT3G51350";
Chr3	Araport11	CDS	19060806	19060877	.	-	2	transcript_id "AT3G51350.1"; gene_id "AT3G51350";
Chr3	Araport11	exon	19060954	19061020	.	-	.	transcript_id "AT3G51350.1"; gene_id "AT3G51350";
Chr3	Araport11	CDS	19060954	19061020	.	-	0	transcript_id "AT3G51350.1"; gene_id "AT3G51350";
Chr3	Araport11	exon	19061100	19061199	.	-	.	transcript_id "AT3G51350.1"; gene_id "AT3G51350";
Chr3	Araport11	CDS	19061100	19061199	.	-	1	transcript_id "AT3G51350.1"; gene_id "AT3G51350";
Chr3	Araport11	exon	19061415	19061488	.	-	.	transcript_id "AT3G51350.1"; gene_id "AT3G51350";
Chr3	Araport11	CDS	19061415	19061488	.	-	0	transcript_id "AT3G51350.1"; gene_id "AT3G51350";
Chr3	Araport11	exon	19061609	19061744	.	-	.	transcript_id "AT3G51350.1"; gene_id "AT3G51350";
Chr3	Araport11	CDS	19061609	19061744	.	-	1	transcript_id "AT3G51350.1"; gene_id "AT3G51350";
Chr3	Araport11	exon	19061835	19062065	.	-	.	transcript_id "AT3G51350.1"; gene_id "AT3G51350";
Chr3	Araport11	CDS	19061835	19062065	.	-	1	transcript_id "AT3G51350.1"; gene_id "AT3G51350";
Chr3	Araport11	exon	19062340	19062572	.	-	.	transcript_id "AT3G51350.1"; gene_id "AT3G51350";
Chr3	Araport11	CDS	19062340	19062572	.	-	0	transcript_id "AT3G51350.1"; gene_id "AT3G51350";
Chr3	Araport11	exon	19062661	19062802	.	-	.	transcript_id "AT3G51350.1"; gene_id "AT3G51350";
Chr3	Araport11	CDS	19062661	19062802	.	-	1	transcript_id "AT3G51350.1"; gene_id "AT3G51350";
Chr3	Araport11	CDS	19062950	19063248	.	-	0	transcript_id "AT3G51350.1"; gene_id "AT3G51350";
Chr3	Araport11	exon	19062950	19063538	.	-	.	transcript_id "AT3G51350.1"; gene_id "AT3G51350";
Chr3	Araport11	five_prime_UTR	19063249	19063538	.	-	.	transcript_id "AT3G51350.1"; gene_id "AT3G51350";
Chr3	Araport11	gene	19064203	19066734	.	-	.	transcript_id "AT3G51360"; gene_id "AT3G51360";
Chr3	Araport11	mRNA	19064203	19066734	.	-	.	transcript_id "AT3G51360"; gene_id "AT3G51360.2";
Chr3	Araport11	exon	19064203	19064457	.	-	.	transcript_id "AT3G51360.2"; gene_id "AT3G51360";
Chr3	Araport11	three_prime_UTR	19064203	19064457	.	-	.	transcript_id "AT3G51360.2"; gene_id "AT3G51360";
Chr3	Araport11	mRNA	19064210	19066679	.	-	.	transcript_id "AT3G51360"; gene_id "AT3G51360.3";
Chr3	Araport11	three_prime_UTR	19064210	19064293	.	-	.	transcript_id "AT3G51360.3"; gene_id "AT3G51360";
Chr3	Araport11	exon	19064210	19064457	.	-	.	transcript_id "AT3G51360.3"; gene_id "AT3G51360";
Chr3	Araport11	mRNA	19064213	19066560	.	-	.	transcript_id "AT3G51360"; gene_id "AT3G51360.1";
Chr3	Araport11	three_prime_UTR	19064213	19064293	.	-	.	transcript_id "AT3G51360.1"; gene_id "AT3G51360";
Chr3	Araport11	mRNA	19064213	19066560	.	-	.	transcript_id "AT3G51360"; gene_id "AT3G51360.4";
Chr3	Araport11	three_prime_UTR	19064213	19064457	.	-	.	transcript_id "AT3G51360.4"; gene_id "AT3G51360";
Chr3	Araport11	exon	19064213	19064457	.	-	.	transcript_id "AT3G51360.1,AT3G51360.4"; gene_id "AT3G51360";
Chr3	Araport11	mRNA	19064227	19066734	.	-	.	transcript_id "AT3G51360"; gene_id "AT3G51360.6";
Chr3	Araport11	mRNA	19064227	19066734	.	-	.	transcript_id "AT3G51360"; gene_id "AT3G51360.9";
Chr3	Araport11	mRNA	19064227	19066734	.	-	.	transcript_id "AT3G51360"; gene_id "AT3G51360.7";
Chr3	Araport11	mRNA	19064227	19066734	.	-	.	transcript_id "AT3G51360"; gene_id "AT3G51360.8";
Chr3	Araport11	three_prime_UTR	19064227	19064293	.	-	.	transcript_id "AT3G51360.9,AT3G51360.7,AT3G51360.8"; gene_id "AT3G51360";
Chr3	Araport11	mRNA	19064227	19066734	.	-	.	transcript_id "AT3G51360"; gene_id "AT3G51360.5";
Chr3	Araport11	exon	19064227	19064457	.	-	.	transcript_id "AT3G51360.6,AT3G51360.9,AT3G51360.7,AT3G51360.8,AT3G51360.5"; gene_id "AT3G51360";
Chr3	Araport11	three_prime_UTR	19064227	19064457	.	-	.	transcript_id "AT3G51360.6,AT3G51360.5"; gene_id "AT3G51360";
Chr3	Araport11	CDS	19064294	19064457	.	-	2	transcript_id "AT3G51360.3"; gene_id "AT3G51360";
Chr3	Araport11	CDS	19064294	19064457	.	-	2	transcript_id "AT3G51360.1"; gene_id "AT3G51360";
Chr3	Araport11	CDS	19064294	19064457	.	-	2	transcript_id "AT3G51360.9"; gene_id "AT3G51360";
Chr3	Araport11	CDS	19064294	19064457	.	-	2	transcript_id "AT3G51360.7"; gene_id "AT3G51360";
Chr3	Araport11	CDS	19064294	19064457	.	-	2	transcript_id "AT3G51360.8"; gene_id "AT3G51360";
Chr3	Araport11	protein	19064294	19066090	.	-	.	transcript_id "AT3G51360.3"; gene_id "AT3G51360";
Chr3	Araport11	protein	19064294	19066090	.	-	.	transcript_id "AT3G51360.8"; gene_id "AT3G51360";
Chr3	Araport11	protein	19064294	19066216	.	-	.	transcript_id "AT3G51360.7"; gene_id "AT3G51360";
Chr3	Araport11	protein	19064294	19066560	.	-	.	transcript_id "AT3G51360.1"; gene_id "AT3G51360";
Chr3	Araport11	protein	19064294	19066590	.	-	.	transcript_id "AT3G51360.9"; gene_id "AT3G51360";
Chr3	Araport11	three_prime_UTR	19064539	19065185	.	-	.	transcript_id "AT3G51360.2"; gene_id "AT3G51360";
Chr3	Araport11	exon	19064539	19065348	.	-	.	transcript_id "AT3G51360.2"; gene_id "AT3G51360";
Chr3	Araport11	CDS	19064539	19064610	.	-	2	transcript_id "AT3G51360.3"; gene_id "AT3G51360";
Chr3	Araport11	CDS	19064539	19064610	.	-	2	transcript_id "AT3G51360.1"; gene_id "AT3G51360";
Chr3	Araport11	three_prime_UTR	19064539	19064610	.	-	.	transcript_id "AT3G51360.4"; gene_id "AT3G51360";
Chr3	Araport11	three_prime_UTR	19064539	19064638	.	-	.	transcript_id "AT3G51360.6"; gene_id "AT3G51360";
Chr3	Araport11	exon	19064539	19064773	.	-	.	transcript_id "AT3G51360.6"; gene_id "AT3G51360";
Chr3	Araport11	CDS	19064539	19064610	.	-	2	transcript_id "AT3G51360.9"; gene_id "AT3G51360";
Chr3	Araport11	CDS	19064539	19064610	.	-	2	transcript_id "AT3G51360.7"; gene_id "AT3G51360";
Chr3	Araport11	CDS	19064539	19064610	.	-	2	transcript_id "AT3G51360.8"; gene_id "AT3G51360";
Chr3	Araport11	exon	19064539	19064610	.	-	.	transcript_id "AT3G51360.3,AT3G51360.1,AT3G51360.4,AT3G51360.9,AT3G51360.7,AT3G51360.8"; gene_id "AT3G51360";
Chr3	Araport11	three_prime_UTR	19064539	19064800	.	-	.	transcript_id "AT3G51360.5"; gene_id "AT3G51360";
Chr3	Araport11	exon	19064539	19064948	.	-	.	transcript_id "AT3G51360.5"; gene_id "AT3G51360";
Chr3	Araport11	CDS	19064639	19064773	.	-	0	transcript_id "AT3G51360.6"; gene_id "AT3G51360";
Chr3	Araport11	mRNA	19064639	19066560	.	-	.	transcript_id "AT3G51360"; gene_id "AT3G51360.10";
Chr3	Araport11	exon	19064639	19064773	.	-	.	transcript_id "AT3G51360.10"; gene_id "AT3G51360";
Chr3	Araport11	CDS	19064639	19064773	.	-	0	transcript_id "AT3G51360.10"; gene_id "AT3G51360";
Chr3	Araport11	protein	19064639	19066560	.	-	.	transcript_id "AT3G51360.10"; gene_id "AT3G51360";
Chr3	Araport11	protein	19064639	19066590	.	-	.	transcript_id "AT3G51360.6"; gene_id "AT3G51360";
Chr3	Araport11	CDS	19064707	19064773	.	-	0	transcript_id "AT3G51360.3"; gene_id "AT3G51360";
Chr3	Araport11	CDS	19064707	19064773	.	-	0	transcript_id "AT3G51360.1"; gene_id "AT3G51360";
Chr3	Araport11	three_prime_UTR	19064707	19064800	.	-	.	transcript_id "AT3G51360.4"; gene_id "AT3G51360";
Chr3	Araport11	exon	19064707	19064948	.	-	.	transcript_id "AT3G51360.4"; gene_id "AT3G51360";
Chr3	Araport11	CDS	19064707	19064773	.	-	0	transcript_id "AT3G51360.9"; gene_id "AT3G51360";
Chr3	Araport11	CDS	19064707	19064773	.	-	0	transcript_id "AT3G51360.7"; gene_id "AT3G51360";
Chr3	Araport11	CDS	19064707	19064773	.	-	0	transcript_id "AT3G51360.8"; gene_id "AT3G51360";
Chr3	Araport11	exon	19064707	19064773	.	-	.	transcript_id "AT3G51360.3,AT3G51360.1,AT3G51360.9,AT3G51360.7,AT3G51360.8"; gene_id "AT3G51360";
Chr3	Araport11	CDS	19064801	19064948	.	-	1	transcript_id "AT3G51360.4"; gene_id "AT3G51360";
Chr3	Araport11	CDS	19064801	19064948	.	-	1	transcript_id "AT3G51360.5"; gene_id "AT3G51360";
Chr3	Araport11	protein	19064801	19066560	.	-	.	transcript_id "AT3G51360.4"; gene_id "AT3G51360";
Chr3	Araport11	protein	19064801	19066590	.	-	.	transcript_id "AT3G51360.5"; gene_id "AT3G51360";
Chr3	Araport11	CDS	19064852	19064948	.	-	1	transcript_id "AT3G51360.3"; gene_id "AT3G51360";
Chr3	Araport11	CDS	19064852	19064948	.	-	1	transcript_id "AT3G51360.1"; gene_id "AT3G51360";
Chr3	Araport11	CDS	19064852	19064948	.	-	1	transcript_id "AT3G51360.6"; gene_id "AT3G51360";
Chr3	Araport11	CDS	19064852	19064948	.	-	1	transcript_id "AT3G51360.9"; gene_id "AT3G51360";
Chr3	Araport11	CDS	19064852	19064948	.	-	1	transcript_id "AT3G51360.7"; gene_id "AT3G51360";
Chr3	Araport11	CDS	19064852	19064948	.	-	1	transcript_id "AT3G51360.8"; gene_id "AT3G51360";
Chr3	Araport11	CDS	19064852	19064948	.	-	1	transcript_id "AT3G51360.10"; gene_id "AT3G51360";
Chr3	Araport11	exon	19064852	19064948	.	-	.	transcript_id "AT3G51360.3,AT3G51360.1,AT3G51360.6,AT3G51360.9,AT3G51360.7,AT3G51360.8,AT3G51360.10"; gene_id "AT3G51360";
Chr3	Araport11	CDS	19065034	19065113	.	-	0	transcript_id "AT3G51360.3"; gene_id "AT3G51360";
Chr3	Araport11	CDS	19065034	19065113	.	-	0	transcript_id "AT3G51360.1"; gene_id "AT3G51360";
Chr3	Araport11	CDS	19065034	19065113	.	-	0	transcript_id "AT3G51360.4"; gene_id "AT3G51360";
Chr3	Araport11	CDS	19065034	19065113	.	-	0	transcript_id "AT3G51360.6"; gene_id "AT3G51360";
Chr3	Araport11	CDS	19065034	19065113	.	-	0	transcript_id "AT3G51360.9"; gene_id "AT3G51360";
Chr3	Araport11	CDS	19065034	19065113	.	-	0	transcript_id "AT3G51360.7"; gene_id "AT3G51360";
Chr3	Araport11	CDS	19065034	19065113	.	-	0	transcript_id "AT3G51360.8"; gene_id "AT3G51360";
Chr3	Araport11	CDS	19065034	19065113	.	-	0	transcript_id "AT3G51360.5"; gene_id "AT3G51360";
Chr3	Araport11	CDS	19065034	19065113	.	-	0	transcript_id "AT3G51360.10"; gene_id "AT3G51360";
Chr3	Araport11	exon	19065034	19065113	.	-	.	transcript_id "AT3G51360.3,AT3G51360.1,AT3G51360.4,AT3G51360.6,AT3G51360.9,AT3G51360.7,AT3G51360.8,AT3G51360.5,AT3G51360.10"; gene_id "AT3G51360";
Chr3	Araport11	CDS	19065186	19065348	.	-	1	transcript_id "AT3G51360.2"; gene_id "AT3G51360";
Chr3	Araport11	protein	19065186	19066590	.	-	.	transcript_id "AT3G51360.2"; gene_id "AT3G51360";
Chr3	Araport11	CDS	19065213	19065348	.	-	1	transcript_id "AT3G51360.3"; gene_id "AT3G51360";
Chr3	Araport11	CDS	19065213	19065348	.	-	1	transcript_id "AT3G51360.1"; gene_id "AT3G51360";
Chr3	Araport11	CDS	19065213	19065348	.	-	1	transcript_id "AT3G51360.4"; gene_id "AT3G51360";
Chr3	Araport11	CDS	19065213	19065348	.	-	1	transcript_id "AT3G51360.6"; gene_id "AT3G51360";
Chr3	Araport11	CDS	19065213	19065348	.	-	1	transcript_id "AT3G51360.9"; gene_id "AT3G51360";
Chr3	Araport11	CDS	19065213	19065348	.	-	1	transcript_id "AT3G51360.7"; gene_id "AT3G51360";
Chr3	Araport11	CDS	19065213	19065348	.	-	1	transcript_id "AT3G51360.8"; gene_id "AT3G51360";
Chr3	Araport11	CDS	19065213	19065348	.	-	1	transcript_id "AT3G51360.5"; gene_id "AT3G51360";
Chr3	Araport11	CDS	19065213	19065348	.	-	1	transcript_id "AT3G51360.10"; gene_id "AT3G51360";
Chr3	Araport11	exon	19065213	19065348	.	-	.	transcript_id "AT3G51360.3,AT3G51360.1,AT3G51360.4,AT3G51360.6,AT3G51360.9,AT3G51360.7,AT3G51360.8,AT3G51360.5,AT3G51360.10"; gene_id "AT3G51360";
Chr3	Araport11	CDS	19065431	19065652	.	-	1	transcript_id "AT3G51360.2"; gene_id "AT3G51360";
Chr3	Araport11	CDS	19065431	19065652	.	-	1	transcript_id "AT3G51360.3"; gene_id "AT3G51360";
Chr3	Araport11	CDS	19065431	19065652	.	-	1	transcript_id "AT3G51360.1"; gene_id "AT3G51360";
Chr3	Araport11	CDS	19065431	19065652	.	-	1	transcript_id "AT3G51360.4"; gene_id "AT3G51360";
Chr3	Araport11	CDS	19065431	19065652	.	-	1	transcript_id "AT3G51360.6"; gene_id "AT3G51360";
Chr3	Araport11	CDS	19065431	19065652	.	-	1	transcript_id "AT3G51360.9"; gene_id "AT3G51360";
Chr3	Araport11	CDS	19065431	19065652	.	-	1	transcript_id "AT3G51360.7"; gene_id "AT3G51360";
Chr3	Araport11	CDS	19065431	19065652	.	-	1	transcript_id "AT3G51360.8"; gene_id "AT3G51360";
Chr3	Araport11	CDS	19065431	19065652	.	-	1	transcript_id "AT3G51360.5"; gene_id "AT3G51360";
Chr3	Araport11	CDS	19065431	19065652	.	-	1	transcript_id "AT3G51360.10"; gene_id "AT3G51360";
Chr3	Araport11	exon	19065431	19065652	.	-	.	transcript_id "AT3G51360.2,AT3G51360.3,AT3G51360.1,AT3G51360.4,AT3G51360.6,AT3G51360.9,AT3G51360.7,AT3G51360.8,AT3G51360.5,AT3G51360.10"; gene_id "AT3G51360";
Chr3	Araport11	CDS	19065760	19065989	.	-	0	transcript_id "AT3G51360.2"; gene_id "AT3G51360";
Chr3	Araport11	CDS	19065760	19065989	.	-	0	transcript_id "AT3G51360.3"; gene_id "AT3G51360";
Chr3	Araport11	CDS	19065760	19065989	.	-	0	transcript_id "AT3G51360.1"; gene_id "AT3G51360";
Chr3	Araport11	CDS	19065760	19065989	.	-	0	transcript_id "AT3G51360.4"; gene_id "AT3G51360";
Chr3	Araport11	CDS	19065760	19065989	.	-	0	transcript_id "AT3G51360.6"; gene_id "AT3G51360";
Chr3	Araport11	CDS	19065760	19065989	.	-	0	transcript_id "AT3G51360.9"; gene_id "AT3G51360";
Chr3	Araport11	CDS	19065760	19065989	.	-	0	transcript_id "AT3G51360.7"; gene_id "AT3G51360";
Chr3	Araport11	CDS	19065760	19065989	.	-	0	transcript_id "AT3G51360.8"; gene_id "AT3G51360";
Chr3	Araport11	CDS	19065760	19065989	.	-	0	transcript_id "AT3G51360.5"; gene_id "AT3G51360";
Chr3	Araport11	CDS	19065760	19065989	.	-	0	transcript_id "AT3G51360.10"; gene_id "AT3G51360";
Chr3	Araport11	exon	19065760	19065989	.	-	.	transcript_id "AT3G51360.2,AT3G51360.3,AT3G51360.1,AT3G51360.4,AT3G51360.6,AT3G51360.9,AT3G51360.7,AT3G51360.8,AT3G51360.5,AT3G51360.10"; gene_id "AT3G51360";
Chr3	Araport11	CDS	19066070	19066208	.	-	1	transcript_id "AT3G51360.2"; gene_id "AT3G51360";
Chr3	Araport11	CDS	19066070	19066090	.	-	0	transcript_id "AT3G51360.3"; gene_id "AT3G51360";
Chr3	Araport11	CDS	19066070	19066208	.	-	1	transcript_id "AT3G51360.1"; gene_id "AT3G51360";
Chr3	Araport11	CDS	19066070	19066208	.	-	1	transcript_id "AT3G51360.4"; gene_id "AT3G51360";
Chr3	Araport11	CDS	19066070	19066208	.	-	1	transcript_id "AT3G51360.6"; gene_id "AT3G51360";
Chr3	Araport11	CDS	19066070	19066208	.	-	1	transcript_id "AT3G51360.9"; gene_id "AT3G51360";
Chr3	Araport11	CDS	19066070	19066216	.	-	0	transcript_id "AT3G51360.7"; gene_id "AT3G51360";
Chr3	Araport11	exon	19066070	19066734	.	-	.	transcript_id "AT3G51360.7"; gene_id "AT3G51360";
Chr3	Araport11	CDS	19066070	19066090	.	-	0	transcript_id "AT3G51360.8"; gene_id "AT3G51360";
Chr3	Araport11	exon	19066070	19066182	.	-	.	transcript_id "AT3G51360.3,AT3G51360.8"; gene_id "AT3G51360";
Chr3	Araport11	CDS	19066070	19066208	.	-	1	transcript_id "AT3G51360.5"; gene_id "AT3G51360";
Chr3	Araport11	CDS	19066070	19066208	.	-	1	transcript_id "AT3G51360.10"; gene_id "AT3G51360";
Chr3	Araport11	exon	19066070	19066208	.	-	.	transcript_id "AT3G51360.2,AT3G51360.1,AT3G51360.4,AT3G51360.6,AT3G51360.9,AT3G51360.5,AT3G51360.10"; gene_id "AT3G51360";
Chr3	Araport11	five_prime_UTR	19066091	19066182	.	-	.	transcript_id "AT3G51360.3,AT3G51360.8"; gene_id "AT3G51360";
Chr3	Araport11	five_prime_UTR	19066217	19066734	.	-	.	transcript_id "AT3G51360.7"; gene_id "AT3G51360";
Chr3	Araport11	exon	19066261	19066734	.	-	.	transcript_id "AT3G51360.8"; gene_id "AT3G51360";
Chr3	Araport11	five_prime_UTR	19066261	19066734	.	-	.	transcript_id "AT3G51360.8"; gene_id "AT3G51360";
Chr3	Araport11	CDS	19066301	19066590	.	-	0	transcript_id "AT3G51360.2"; gene_id "AT3G51360";
Chr3	Araport11	exon	19066301	19066679	.	-	.	transcript_id "AT3G51360.3"; gene_id "AT3G51360";
Chr3	Araport11	five_prime_UTR	19066301	19066679	.	-	.	transcript_id "AT3G51360.3"; gene_id "AT3G51360";
Chr3	Araport11	CDS	19066301	19066560	.	-	0	transcript_id "AT3G51360.1"; gene_id "AT3G51360";
Chr3	Araport11	CDS	19066301	19066560	.	-	0	transcript_id "AT3G51360.4"; gene_id "AT3G51360";
Chr3	Araport11	CDS	19066301	19066590	.	-	0	transcript_id "AT3G51360.6"; gene_id "AT3G51360";
Chr3	Araport11	CDS	19066301	19066590	.	-	0	transcript_id "AT3G51360.9"; gene_id "AT3G51360";
Chr3	Araport11	CDS	19066301	19066590	.	-	0	transcript_id "AT3G51360.5"; gene_id "AT3G51360";
Chr3	Araport11	exon	19066301	19066734	.	-	.	transcript_id "AT3G51360.2,AT3G51360.6,AT3G51360.9,AT3G51360.5"; gene_id "AT3G51360";
Chr3	Araport11	CDS	19066301	19066560	.	-	0	transcript_id "AT3G51360.10"; gene_id "AT3G51360";
Chr3	Araport11	exon	19066301	19066560	.	-	.	transcript_id "AT3G51360.1,AT3G51360.4,AT3G51360.10"; gene_id "AT3G51360";
Chr3	Araport11	five_prime_UTR	19066591	19066734	.	-	.	transcript_id "AT3G51360.2,AT3G51360.6,AT3G51360.9,AT3G51360.5"; gene_id "AT3G51360";
Chr3	Araport11	gene	19067508	19067862	.	-	.	transcript_id ""; gene_id "";
Chr3	Araport11	lnc_RNA	19067508	19067862	.	-	.	transcript_id "AT3G08190"; gene_id "AT3G08190.1";
Chr3	Araport11	exon	19067508	19067862	.	-	.	transcript_id "AT3G08190.1"; gene_id "AT3G08190";
Chr3	Araport11	gene	19067624	19068654	.	-	.	transcript_id ""; gene_id "";
Chr3	Araport11	transcript_region	19067624	19068654	.	-	.	transcript_id "AT3G08195"; gene_id "AT3G08195.1";
Chr3	Araport11	exon	19067624	19067801	.	-	.	transcript_id "AT3G08195.1"; gene_id "AT3G08195";
Chr3	Araport11	exon	19068091	19068139	.	-	.	transcript_id "AT3G08195.1"; gene_id "AT3G08195";
Chr3	Araport11	exon	19068363	19068654	.	-	.	transcript_id "AT3G08195.1"; gene_id "AT3G08195";
Chr3	Araport11	gene	19069127	19072231	.	+	.	transcript_id "AT3G51370"; gene_id "AT3G51370";
Chr3	Araport11	mRNA	19069127	19072231	.	+	.	transcript_id "AT3G51370"; gene_id "AT3G51370.1";
Chr3	Araport11	exon	19069127	19069719	.	+	.	transcript_id "AT3G51370.1"; gene_id "AT3G51370";
Chr3	Araport11	five_prime_UTR	19069127	19069719	.	+	.	transcript_id "AT3G51370.1"; gene_id "AT3G51370";
Chr3	Araport11	mRNA	19069303	19072204	.	+	.	transcript_id "AT3G51370"; gene_id "AT3G51370.3";
Chr3	Araport11	exon	19069303	19069439	.	+	.	transcript_id "AT3G51370.3"; gene_id "AT3G51370";
Chr3	Araport11	five_prime_UTR	19069303	19069439	.	+	.	transcript_id "AT3G51370.3"; gene_id "AT3G51370";
Chr3	Araport11	mRNA	19069371	19072195	.	+	.	transcript_id "AT3G51370"; gene_id "AT3G51370.2";
Chr3	Araport11	exon	19069371	19069439	.	+	.	transcript_id "AT3G51370.2"; gene_id "AT3G51370";
Chr3	Araport11	five_prime_UTR	19069371	19069439	.	+	.	transcript_id "AT3G51370.2"; gene_id "AT3G51370";
Chr3	Araport11	exon	19069653	19069719	.	+	.	transcript_id "AT3G51370.3,AT3G51370.2"; gene_id "AT3G51370";
Chr3	Araport11	five_prime_UTR	19069653	19069719	.	+	.	transcript_id "AT3G51370.3,AT3G51370.2"; gene_id "AT3G51370";
Chr3	Araport11	five_prime_UTR	19069957	19070053	.	+	.	transcript_id "AT3G51370.1,AT3G51370.3"; gene_id "AT3G51370";
Chr3	Araport11	exon	19069957	19070366	.	+	.	transcript_id "AT3G51370.1,AT3G51370.3"; gene_id "AT3G51370";
Chr3	Araport11	five_prime_UTR	19069957	19070386	.	+	.	transcript_id "AT3G51370.2"; gene_id "AT3G51370";
Chr3	Araport11	exon	19069957	19070812	.	+	.	transcript_id "AT3G51370.2"; gene_id "AT3G51370";
Chr3	Araport11	CDS	19070054	19070366	.	+	0	transcript_id "AT3G51370.1"; gene_id "AT3G51370";
Chr3	Araport11	CDS	19070054	19070366	.	+	0	transcript_id "AT3G51370.3"; gene_id "AT3G51370";
Chr3	Araport11	protein	19070054	19071975	.	+	.	transcript_id "AT3G51370.1"; gene_id "AT3G51370";
Chr3	Araport11	protein	19070054	19071975	.	+	.	transcript_id "AT3G51370.3"; gene_id "AT3G51370";
Chr3	Araport11	CDS	19070387	19070812	.	+	0	transcript_id "AT3G51370.2"; gene_id "AT3G51370";
Chr3	Araport11	protein	19070387	19071975	.	+	.	transcript_id "AT3G51370.2"; gene_id "AT3G51370";
Chr3	Araport11	CDS	19070445	19070812	.	+	2	transcript_id "AT3G51370.1"; gene_id "AT3G51370";
Chr3	Araport11	CDS	19070445	19070812	.	+	2	transcript_id "AT3G51370.3"; gene_id "AT3G51370";
Chr3	Araport11	exon	19070445	19070812	.	+	.	transcript_id "AT3G51370.1,AT3G51370.3"; gene_id "AT3G51370";
Chr3	Araport11	CDS	19071418	19071654	.	+	0	transcript_id "AT3G51370.1"; gene_id "AT3G51370";
Chr3	Araport11	CDS	19071418	19071654	.	+	0	transcript_id "AT3G51370.3"; gene_id "AT3G51370";
Chr3	Araport11	CDS	19071418	19071654	.	+	0	transcript_id "AT3G51370.2"; gene_id "AT3G51370";
Chr3	Araport11	exon	19071418	19071654	.	+	.	transcript_id "AT3G51370.1,AT3G51370.3,AT3G51370.2"; gene_id "AT3G51370";
Chr3	Araport11	CDS	19071754	19071975	.	+	0	transcript_id "AT3G51370.1"; gene_id "AT3G51370";
Chr3	Araport11	exon	19071754	19072231	.	+	.	transcript_id "AT3G51370.1"; gene_id "AT3G51370";
Chr3	Araport11	CDS	19071754	19071975	.	+	0	transcript_id "AT3G51370.3"; gene_id "AT3G51370";
Chr3	Araport11	exon	19071754	19072204	.	+	.	transcript_id "AT3G51370.3"; gene_id "AT3G51370";
Chr3	Araport11	CDS	19071754	19071975	.	+	0	transcript_id "AT3G51370.2"; gene_id "AT3G51370";
Chr3	Araport11	exon	19071754	19072195	.	+	.	transcript_id "AT3G51370.2"; gene_id "AT3G51370";
Chr3	Araport11	three_prime_UTR	19071976	19072231	.	+	.	transcript_id "AT3G51370.1"; gene_id "AT3G51370";
Chr3	Araport11	three_prime_UTR	19071976	19072204	.	+	.	transcript_id "AT3G51370.3"; gene_id "AT3G51370";
Chr3	Araport11	three_prime_UTR	19071976	19072195	.	+	.	transcript_id "AT3G51370.2"; gene_id "AT3G51370";
Chr3	Araport11	gene	19073434	19073556	.	+	.	transcript_id "AT3G51375"; gene_id "AT3G51375";
Chr3	Araport11	miRNA_primary_transcript	19073434	19073556	.	+	.	transcript_id "AT3G51375"; gene_id "AT3G51375.1";
Chr3	Araport11	miRNA	19073452	19073472	.	+	.	transcript_id "ath"; gene_id "ath";
Chr3	Araport11	miRNA	19073521	19073541	.	+	.	transcript_id "ath"; gene_id "ath";
Chr3	Araport11	protein	19074036	19074426	.	-	.	transcript_id "AT3G51380.1"; gene_id "AT3G51380";
Chr3	Araport11	gene	19074036	19074815	.	-	.	transcript_id "AT3G51380"; gene_id "AT3G51380";
Chr3	Araport11	mRNA	19074036	19074815	.	-	.	transcript_id "AT3G51380"; gene_id "AT3G51380.1";
Chr3	Araport11	exon	19074036	19074194	.	-	.	transcript_id "AT3G51380.1"; gene_id "AT3G51380";
Chr3	Araport11	CDS	19074036	19074194	.	-	0	transcript_id "AT3G51380.1"; gene_id "AT3G51380";
Chr3	Araport11	CDS	19074274	19074426	.	-	0	transcript_id "AT3G51380.1"; gene_id "AT3G51380";
Chr3	Araport11	exon	19074274	19074815	.	-	.	transcript_id "AT3G51380.1"; gene_id "AT3G51380";
Chr3	Araport11	five_prime_UTR	19074427	19074815	.	-	.	transcript_id "AT3G51380.1"; gene_id "AT3G51380";
Chr3	Araport11	transposable_element	19075516	19075690	.	-	.	transcript_id "AT3TE77370"; gene_id "AT3TE77370";
Chr3	Araport11	transposon_fragment	19075516	19075690	.	-	.	transcript_id "AT3TE77370"; gene_id "AT3TE77370";
Chr3	Araport11	gene	19075544	19078120	.	+	.	transcript_id "AT3G51390"; gene_id "AT3G51390";
Chr3	Araport11	mRNA	19075544	19077966	.	+	.	transcript_id "AT3G51390"; gene_id "AT3G51390.2";
Chr3	Araport11	five_prime_UTR	19075544	19075717	.	+	.	transcript_id "AT3G51390.2"; gene_id "AT3G51390";
Chr3	Araport11	exon	19075544	19075802	.	+	.	transcript_id "AT3G51390.2"; gene_id "AT3G51390";
Chr3	Araport11	mRNA	19075545	19078120	.	+	.	transcript_id "AT3G51390"; gene_id "AT3G51390.1";
Chr3	Araport11	five_prime_UTR	19075545	19075717	.	+	.	transcript_id "AT3G51390.1"; gene_id "AT3G51390";
Chr3	Araport11	exon	19075545	19075802	.	+	.	transcript_id "AT3G51390.1"; gene_id "AT3G51390";
Chr3	Araport11	CDS	19075718	19075802	.	+	0	transcript_id "AT3G51390.2"; gene_id "AT3G51390";
Chr3	Araport11	CDS	19075718	19075802	.	+	0	transcript_id "AT3G51390.1"; gene_id "AT3G51390";
Chr3	Araport11	protein	19075718	19077966	.	+	.	transcript_id "AT3G51390.2"; gene_id "AT3G51390";
Chr3	Araport11	protein	19075718	19077966	.	+	.	transcript_id "AT3G51390.1"; gene_id "AT3G51390";
Chr3	Araport11	CDS	19075905	19076019	.	+	2	transcript_id "AT3G51390.2"; gene_id "AT3G51390";
Chr3	Araport11	CDS	19075905	19076019	.	+	2	transcript_id "AT3G51390.1"; gene_id "AT3G51390";
Chr3	Araport11	exon	19075905	19076019	.	+	.	transcript_id "AT3G51390.2,AT3G51390.1"; gene_id "AT3G51390";
Chr3	Araport11	CDS	19076106	19076180	.	+	1	transcript_id "AT3G51390.2"; gene_id "AT3G51390";
Chr3	Araport11	CDS	19076106	19076180	.	+	1	transcript_id "AT3G51390.1"; gene_id "AT3G51390";
Chr3	Araport11	exon	19076106	19076180	.	+	.	transcript_id "AT3G51390.2,AT3G51390.1"; gene_id "AT3G51390";
Chr3	Araport11	CDS	19076271	19076342	.	+	1	transcript_id "AT3G51390.2"; gene_id "AT3G51390";
Chr3	Araport11	CDS	19076271	19076342	.	+	1	transcript_id "AT3G51390.1"; gene_id "AT3G51390";
Chr3	Araport11	exon	19076271	19076342	.	+	.	transcript_id "AT3G51390.2,AT3G51390.1"; gene_id "AT3G51390";
Chr3	Araport11	exon	19076672	19076803	.	+	.	transcript_id "AT3G51390.1"; gene_id "AT3G51390";
Chr3	Araport11	CDS	19076672	19076803	.	+	1	transcript_id "AT3G51390.1"; gene_id "AT3G51390";
Chr3	Araport11	exon	19076687	19076803	.	+	.	transcript_id "AT3G51390.2"; gene_id "AT3G51390";
Chr3	Araport11	CDS	19076687	19076803	.	+	1	transcript_id "AT3G51390.2"; gene_id "AT3G51390";
Chr3	Araport11	CDS	19076919	19076952	.	+	1	transcript_id "AT3G51390.2"; gene_id "AT3G51390";
Chr3	Araport11	CDS	19076919	19076952	.	+	1	transcript_id "AT3G51390.1"; gene_id "AT3G51390";
Chr3	Araport11	exon	19076919	19076952	.	+	.	transcript_id "AT3G51390.2,AT3G51390.1"; gene_id "AT3G51390";
Chr3	Araport11	CDS	19077077	19077186	.	+	0	transcript_id "AT3G51390.2"; gene_id "AT3G51390";
Chr3	Araport11	CDS	19077077	19077186	.	+	0	transcript_id "AT3G51390.1"; gene_id "AT3G51390";
Chr3	Araport11	exon	19077077	19077186	.	+	.	transcript_id "AT3G51390.2,AT3G51390.1"; gene_id "AT3G51390";
Chr3	Araport11	CDS	19077298	19077381	.	+	1	transcript_id "AT3G51390.2"; gene_id "AT3G51390";
Chr3	Araport11	CDS	19077298	19077381	.	+	1	transcript_id "AT3G51390.1"; gene_id "AT3G51390";
Chr3	Araport11	exon	19077298	19077381	.	+	.	transcript_id "AT3G51390.2,AT3G51390.1"; gene_id "AT3G51390";
Chr3	Araport11	CDS	19077485	19077568	.	+	1	transcript_id "AT3G51390.2"; gene_id "AT3G51390";
Chr3	Araport11	CDS	19077485	19077568	.	+	1	transcript_id "AT3G51390.1"; gene_id "AT3G51390";
Chr3	Araport11	exon	19077485	19077568	.	+	.	transcript_id "AT3G51390.2,AT3G51390.1"; gene_id "AT3G51390";
Chr3	Araport11	CDS	19077662	19077727	.	+	1	transcript_id "AT3G51390.2"; gene_id "AT3G51390";
Chr3	Araport11	CDS	19077662	19077727	.	+	1	transcript_id "AT3G51390.1"; gene_id "AT3G51390";
Chr3	Araport11	exon	19077662	19077727	.	+	.	transcript_id "AT3G51390.2,AT3G51390.1"; gene_id "AT3G51390";
Chr3	Araport11	exon	19077801	19077966	.	+	.	transcript_id "AT3G51390.2"; gene_id "AT3G51390";
Chr3	Araport11	CDS	19077801	19077966	.	+	1	transcript_id "AT3G51390.2"; gene_id "AT3G51390";
Chr3	Araport11	CDS	19077801	19077966	.	+	1	transcript_id "AT3G51390.1"; gene_id "AT3G51390";
Chr3	Araport11	exon	19077801	19078120	.	+	.	transcript_id "AT3G51390.1"; gene_id "AT3G51390";
Chr3	Araport11	gene	19077850	19078955	.	-	.	transcript_id "AT3G51400"; gene_id "AT3G51400";
Chr3	Araport11	mRNA	19077850	19078955	.	-	.	transcript_id "AT3G51400"; gene_id "AT3G51400.1";
Chr3	Araport11	three_prime_UTR	19077850	19078085	.	-	.	transcript_id "AT3G51400.1"; gene_id "AT3G51400";
Chr3	Araport11	exon	19077850	19078955	.	-	.	transcript_id "AT3G51400.1"; gene_id "AT3G51400";
Chr3	Araport11	three_prime_UTR	19077967	19078120	.	+	.	transcript_id "AT3G51390.1"; gene_id "AT3G51390";
Chr3	Araport11	CDS	19078086	19078919	.	-	0	transcript_id "AT3G51400.1"; gene_id "AT3G51400";
Chr3	Araport11	protein	19078086	19078919	.	-	.	transcript_id "AT3G51400.1"; gene_id "AT3G51400";
Chr3	Araport11	five_prime_UTR	19078920	19078955	.	-	.	transcript_id "AT3G51400.1"; gene_id "AT3G51400";
Chr3	Araport11	gene	19080105	19080442	.	+	.	transcript_id ""; gene_id "";
Chr3	Araport11	lnc_RNA	19080105	19080442	.	+	.	transcript_id "AT3G08200"; gene_id "AT3G08200.1";
Chr3	Araport11	exon	19080105	19080442	.	+	.	transcript_id "AT3G08200.1"; gene_id "AT3G08200";
Chr3	Araport11	gene	19080800	19082613	.	-	.	transcript_id "AT3G51410"; gene_id "AT3G51410";
Chr3	Araport11	mRNA	19080800	19082613	.	-	.	transcript_id "AT3G51410"; gene_id "AT3G51410.1";
Chr3	Araport11	three_prime_UTR	19080800	19081356	.	-	.	transcript_id "AT3G51410.1"; gene_id "AT3G51410";
Chr3	Araport11	exon	19080800	19082613	.	-	.	transcript_id "AT3G51410.1"; gene_id "AT3G51410";
Chr3	Araport11	CDS	19081357	19082205	.	-	0	transcript_id "AT3G51410.1"; gene_id "AT3G51410";
Chr3	Araport11	protein	19081357	19082205	.	-	.	transcript_id "AT3G51410.1"; gene_id "AT3G51410";
Chr3	Araport11	five_prime_UTR	19082206	19082613	.	-	.	transcript_id "AT3G51410.1"; gene_id "AT3G51410";
Chr3	Araport11	gene	19083980	19086300	.	+	.	transcript_id "AT3G51420"; gene_id "AT3G51420";
Chr3	Araport11	mRNA	19083980	19086300	.	+	.	transcript_id "AT3G51420"; gene_id "AT3G51420.1";
Chr3	Araport11	five_prime_UTR	19083980	19084081	.	+	.	transcript_id "AT3G51420.1"; gene_id "AT3G51420";
Chr3	Araport11	exon	19083980	19084480	.	+	.	transcript_id "AT3G51420.1"; gene_id "AT3G51420";
Chr3	Araport11	CDS	19084082	19084480	.	+	0	transcript_id "AT3G51420.1"; gene_id "AT3G51420";
Chr3	Araport11	protein	19084082	19085451	.	+	.	transcript_id "AT3G51420.1"; gene_id "AT3G51420";
Chr3	Araport11	exon	19084557	19084867	.	+	.	transcript_id "AT3G51420.1"; gene_id "AT3G51420";
Chr3	Araport11	CDS	19084557	19084867	.	+	0	transcript_id "AT3G51420.1"; gene_id "AT3G51420";
Chr3	Araport11	exon	19084952	19085075	.	+	.	transcript_id "AT3G51420.1"; gene_id "AT3G51420";
Chr3	Araport11	CDS	19084952	19085075	.	+	1	transcript_id "AT3G51420.1"; gene_id "AT3G51420";
Chr3	Araport11	CDS	19085173	19085451	.	+	0	transcript_id "AT3G51420.1"; gene_id "AT3G51420";
Chr3	Araport11	exon	19085173	19086300	.	+	.	transcript_id "AT3G51420.1"; gene_id "AT3G51420";
Chr3	Araport11	three_prime_UTR	19085452	19086300	.	+	.	transcript_id "AT3G51420.1"; gene_id "AT3G51420";
Chr3	Araport11	transposable_element	19085492	19085514	.	+	.	transcript_id "AT3TE77410"; gene_id "AT3TE77410";
Chr3	Araport11	transposon_fragment	19085492	19085514	.	+	.	transcript_id "AT3TE77410"; gene_id "AT3TE77410";
Chr3	Araport11	transposable_element	19085515	19086280	.	+	.	transcript_id "AT3TE77415"; gene_id "AT3TE77415";
Chr3	Araport11	transposon_fragment	19085515	19085828	.	+	.	transcript_id "AT3TE77415"; gene_id "AT3TE77415";
Chr3	Araport11	transposon_fragment	19086026	19086280	.	+	.	transcript_id "AT3TE77415"; gene_id "AT3TE77415";
Chr3	Araport11	gene	19086344	19088150	.	+	.	transcript_id "AT3G51430"; gene_id "AT3G51430";
Chr3	Araport11	mRNA	19086344	19088150	.	+	.	transcript_id "AT3G51430"; gene_id "AT3G51430.1";
Chr3	Araport11	five_prime_UTR	19086344	19086547	.	+	.	transcript_id "AT3G51430.1"; gene_id "AT3G51430";
Chr3	Araport11	exon	19086344	19086946	.	+	.	transcript_id "AT3G51430.1"; gene_id "AT3G51430";
Chr3	Araport11	mRNA	19086452	19088012	.	+	.	transcript_id "AT3G51430"; gene_id "AT3G51430.2";
Chr3	Araport11	five_prime_UTR	19086452	19086547	.	+	.	transcript_id "AT3G51430.2"; gene_id "AT3G51430";
Chr3	Araport11	exon	19086452	19086946	.	+	.	transcript_id "AT3G51430.2"; gene_id "AT3G51430";
Chr3	Araport11	CDS	19086548	19086946	.	+	0	transcript_id "AT3G51430.1"; gene_id "AT3G51430";
Chr3	Araport11	CDS	19086548	19086946	.	+	0	transcript_id "AT3G51430.2"; gene_id "AT3G51430";
Chr3	Araport11	protein	19086548	19087909	.	+	.	transcript_id "AT3G51430.1"; gene_id "AT3G51430";
Chr3	Araport11	protein	19086548	19087909	.	+	.	transcript_id "AT3G51430.2"; gene_id "AT3G51430";
Chr3	Araport11	CDS	19087023	19087333	.	+	0	transcript_id "AT3G51430.1"; gene_id "AT3G51430";
Chr3	Araport11	CDS	19087023	19087333	.	+	0	transcript_id "AT3G51430.2"; gene_id "AT3G51430";
Chr3	Araport11	exon	19087023	19087333	.	+	.	transcript_id "AT3G51430.1,AT3G51430.2"; gene_id "AT3G51430";
Chr3	Araport11	exon	19087420	19087543	.	+	.	transcript_id "AT3G51430.1"; gene_id "AT3G51430";
Chr3	Araport11	CDS	19087420	19087543	.	+	1	transcript_id "AT3G51430.1"; gene_id "AT3G51430";
Chr3	Araport11	exon	19087420	19087537	.	+	.	transcript_id "AT3G51430.2"; gene_id "AT3G51430";
Chr3	Araport11	CDS	19087420	19087537	.	+	1	transcript_id "AT3G51430.2"; gene_id "AT3G51430";
Chr3	Araport11	CDS	19087628	19087909	.	+	0	transcript_id "AT3G51430.1"; gene_id "AT3G51430";
Chr3	Araport11	exon	19087628	19088150	.	+	.	transcript_id "AT3G51430.1"; gene_id "AT3G51430";
Chr3	Araport11	CDS	19087628	19087909	.	+	0	transcript_id "AT3G51430.2"; gene_id "AT3G51430";
Chr3	Araport11	exon	19087628	19088012	.	+	.	transcript_id "AT3G51430.2"; gene_id "AT3G51430";
Chr3	Araport11	three_prime_UTR	19087910	19088150	.	+	.	transcript_id "AT3G51430.1"; gene_id "AT3G51430";
Chr3	Araport11	three_prime_UTR	19087910	19088012	.	+	.	transcript_id "AT3G51430.2"; gene_id "AT3G51430";
Chr3	Araport11	transposable_element	19088119	19088921	.	-	.	transcript_id "AT3TE77420"; gene_id "AT3TE77420";
Chr3	Araport11	transposon_fragment	19088119	19088921	.	-	.	transcript_id "AT3TE77420"; gene_id "AT3TE77420";
Chr3	Araport11	gene	19089026	19090662	.	+	.	transcript_id "AT3G51440"; gene_id "AT3G51440";
Chr3	Araport11	mRNA	19089026	19090662	.	+	.	transcript_id "AT3G51440"; gene_id "AT3G51440.1";
Chr3	Araport11	five_prime_UTR	19089026	19089113	.	+	.	transcript_id "AT3G51440.1"; gene_id "AT3G51440";
Chr3	Araport11	exon	19089026	19089512	.	+	.	transcript_id "AT3G51440.1"; gene_id "AT3G51440";
Chr3	Araport11	CDS	19089114	19089512	.	+	0	transcript_id "AT3G51440.1"; gene_id "AT3G51440";
Chr3	Araport11	protein	19089114	19090537	.	+	.	transcript_id "AT3G51440.1"; gene_id "AT3G51440";
Chr3	Araport11	exon	19089586	19089896	.	+	.	transcript_id "AT3G51440.1"; gene_id "AT3G51440";
Chr3	Araport11	CDS	19089586	19089896	.	+	0	transcript_id "AT3G51440.1"; gene_id "AT3G51440";
Chr3	Araport11	exon	19089988	19090111	.	+	.	transcript_id "AT3G51440.1"; gene_id "AT3G51440";
Chr3	Araport11	CDS	19089988	19090111	.	+	1	transcript_id "AT3G51440.1"; gene_id "AT3G51440";
Chr3	Araport11	CDS	19090256	19090537	.	+	0	transcript_id "AT3G51440.1"; gene_id "AT3G51440";
Chr3	Araport11	exon	19090256	19090662	.	+	.	transcript_id "AT3G51440.1"; gene_id "AT3G51440";
Chr3	Araport11	three_prime_UTR	19090538	19090662	.	+	.	transcript_id "AT3G51440.1"; gene_id "AT3G51440";
Chr3	Araport11	gene	19090947	19092511	.	+	.	transcript_id "AT3G51450"; gene_id "AT3G51450";
Chr3	Araport11	mRNA	19090947	19092511	.	+	.	transcript_id "AT3G51450"; gene_id "AT3G51450.1";
Chr3	Araport11	five_prime_UTR	19090947	19091012	.	+	.	transcript_id "AT3G51450.1"; gene_id "AT3G51450";
Chr3	Araport11	exon	19090947	19091411	.	+	.	transcript_id "AT3G51450.1"; gene_id "AT3G51450";
Chr3	Araport11	CDS	19091013	19091411	.	+	0	transcript_id "AT3G51450.1"; gene_id "AT3G51450";
Chr3	Araport11	protein	19091013	19092393	.	+	.	transcript_id "AT3G51450.1"; gene_id "AT3G51450";
Chr3	Araport11	exon	19091478	19091788	.	+	.	transcript_id "AT3G51450.1"; gene_id "AT3G51450";
Chr3	Araport11	CDS	19091478	19091788	.	+	0	transcript_id "AT3G51450.1"; gene_id "AT3G51450";
Chr3	Araport11	exon	19091886	19092009	.	+	.	transcript_id "AT3G51450.1"; gene_id "AT3G51450";
Chr3	Araport11	CDS	19091886	19092009	.	+	1	transcript_id "AT3G51450.1"; gene_id "AT3G51450";
Chr3	Araport11	CDS	19092112	19092393	.	+	0	transcript_id "AT3G51450.1"; gene_id "AT3G51450";
Chr3	Araport11	exon	19092112	19092511	.	+	.	transcript_id "AT3G51450.1"; gene_id "AT3G51450";
Chr3	Araport11	three_prime_UTR	19092394	19092511	.	+	.	transcript_id "AT3G51450.1"; gene_id "AT3G51450";
Chr3	Araport11	gene	19092518	19097437	.	+	.	transcript_id "AT3G51460"; gene_id "AT3G51460";
Chr3	Araport11	mRNA	19092518	19097437	.	+	.	transcript_id "AT3G51460"; gene_id "AT3G51460.1";
Chr3	Araport11	exon	19092518	19092890	.	+	.	transcript_id "AT3G51460.1"; gene_id "AT3G51460";
Chr3	Araport11	five_prime_UTR	19092518	19092890	.	+	.	transcript_id "AT3G51460.1"; gene_id "AT3G51460";
Chr3	Araport11	five_prime_UTR	19093006	19093006	.	+	.	transcript_id "AT3G51460.1"; gene_id "AT3G51460";
Chr3	Araport11	exon	19093006	19093151	.	+	.	transcript_id "AT3G51460.1"; gene_id "AT3G51460";
Chr3	Araport11	CDS	19093007	19093151	.	+	0	transcript_id "AT3G51460.1"; gene_id "AT3G51460";
Chr3	Araport11	protein	19093007	19097142	.	+	.	transcript_id "AT3G51460.1"; gene_id "AT3G51460";
Chr3	Araport11	exon	19093246	19093329	.	+	.	transcript_id "AT3G51460.1"; gene_id "AT3G51460";
Chr3	Araport11	CDS	19093246	19093329	.	+	2	transcript_id "AT3G51460.1"; gene_id "AT3G51460";
Chr3	Araport11	exon	19093470	19093597	.	+	.	transcript_id "AT3G51460.1"; gene_id "AT3G51460";
Chr3	Araport11	CDS	19093470	19093597	.	+	2	transcript_id "AT3G51460.1"; gene_id "AT3G51460";
Chr3	Araport11	exon	19093689	19093780	.	+	.	transcript_id "AT3G51460.1"; gene_id "AT3G51460";
Chr3	Araport11	CDS	19093689	19093780	.	+	0	transcript_id "AT3G51460.1"; gene_id "AT3G51460";
Chr3	Araport11	exon	19093956	19094013	.	+	.	transcript_id "AT3G51460.1"; gene_id "AT3G51460";
Chr3	Araport11	CDS	19093956	19094013	.	+	1	transcript_id "AT3G51460.1"; gene_id "AT3G51460";
Chr3	Araport11	exon	19094129	19094185	.	+	.	transcript_id "AT3G51460.1"; gene_id "AT3G51460";
Chr3	Araport11	CDS	19094129	19094185	.	+	0	transcript_id "AT3G51460.1"; gene_id "AT3G51460";
Chr3	Araport11	exon	19094284	19094317	.	+	.	transcript_id "AT3G51460.1"; gene_id "AT3G51460";
Chr3	Araport11	CDS	19094284	19094317	.	+	0	transcript_id "AT3G51460.1"; gene_id "AT3G51460";
Chr3	Araport11	exon	19094416	19094496	.	+	.	transcript_id "AT3G51460.1"; gene_id "AT3G51460";
Chr3	Araport11	CDS	19094416	19094496	.	+	2	transcript_id "AT3G51460.1"; gene_id "AT3G51460";
Chr3	Araport11	exon	19094840	19094946	.	+	.	transcript_id "AT3G51460.1"; gene_id "AT3G51460";
Chr3	Araport11	CDS	19094840	19094946	.	+	2	transcript_id "AT3G51460.1"; gene_id "AT3G51460";
Chr3	Araport11	exon	19095101	19095187	.	+	.	transcript_id "AT3G51460.1"; gene_id "AT3G51460";
Chr3	Araport11	CDS	19095101	19095187	.	+	0	transcript_id "AT3G51460.1"; gene_id "AT3G51460";
Chr3	Araport11	exon	19095276	19095353	.	+	.	transcript_id "AT3G51460.1"; gene_id "AT3G51460";
Chr3	Araport11	CDS	19095276	19095353	.	+	0	transcript_id "AT3G51460.1"; gene_id "AT3G51460";
Chr3	Araport11	exon	19095505	19095575	.	+	.	transcript_id "AT3G51460.1"; gene_id "AT3G51460";
Chr3	Araport11	CDS	19095505	19095575	.	+	0	transcript_id "AT3G51460.1"; gene_id "AT3G51460";
Chr3	Araport11	exon	19095661	19095759	.	+	.	transcript_id "AT3G51460.1"; gene_id "AT3G51460";
Chr3	Araport11	CDS	19095661	19095759	.	+	1	transcript_id "AT3G51460.1"; gene_id "AT3G51460";
Chr3	Araport11	exon	19095857	19095956	.	+	.	transcript_id "AT3G51460.1"; gene_id "AT3G51460";
Chr3	Araport11	CDS	19095857	19095956	.	+	1	transcript_id "AT3G51460.1"; gene_id "AT3G51460";
Chr3	Araport11	exon	19096039	19096147	.	+	.	transcript_id "AT3G51460.1"; gene_id "AT3G51460";
Chr3	Araport11	CDS	19096039	19096147	.	+	0	transcript_id "AT3G51460.1"; gene_id "AT3G51460";
Chr3	Araport11	exon	19096240	19096312	.	+	.	transcript_id "AT3G51460.1"; gene_id "AT3G51460";
Chr3	Araport11	CDS	19096240	19096312	.	+	2	transcript_id "AT3G51460.1"; gene_id "AT3G51460";
Chr3	Araport11	exon	19096436	19096529	.	+	.	transcript_id "AT3G51460.1"; gene_id "AT3G51460";
Chr3	Araport11	CDS	19096436	19096529	.	+	1	transcript_id "AT3G51460.1"; gene_id "AT3G51460";
Chr3	Araport11	exon	19096672	19096764	.	+	.	transcript_id "AT3G51460.1"; gene_id "AT3G51460";
Chr3	Araport11	CDS	19096672	19096764	.	+	0	transcript_id "AT3G51460.1"; gene_id "AT3G51460";
Chr3	Araport11	exon	19096858	19096924	.	+	.	transcript_id "AT3G51460.1"; gene_id "AT3G51460";
Chr3	Araport11	CDS	19096858	19096924	.	+	0	transcript_id "AT3G51460.1"; gene_id "AT3G51460";
Chr3	Araport11	CDS	19097006	19097142	.	+	2	transcript_id "AT3G51460.1"; gene_id "AT3G51460";
Chr3	Araport11	exon	19097006	19097437	.	+	.	transcript_id "AT3G51460.1"; gene_id "AT3G51460";
Chr3	Araport11	three_prime_UTR	19097143	19097437	.	+	.	transcript_id "AT3G51460.1"; gene_id "AT3G51460";
Chr3	Araport11	gene	19097722	19099849	.	-	.	transcript_id "AT3G51470"; gene_id "AT3G51470";
Chr3	Araport11	mRNA	19097722	19099275	.	-	.	transcript_id "AT3G51470"; gene_id "AT3G51470.1";
Chr3	Araport11	mRNA	19097722	19099849	.	-	.	transcript_id "AT3G51470"; gene_id "AT3G51470.2";
Chr3	Araport11	three_prime_UTR	19097722	19097923	.	-	.	transcript_id "AT3G51470.1,AT3G51470.2"; gene_id "AT3G51470";
Chr3	Araport11	exon	19097722	19098685	.	-	.	transcript_id "AT3G51470.1,AT3G51470.2"; gene_id "AT3G51470";
Chr3	Araport11	CDS	19097924	19098685	.	-	0	transcript_id "AT3G51470.1"; gene_id "AT3G51470";
Chr3	Araport11	CDS	19097924	19098685	.	-	0	transcript_id "AT3G51470.2"; gene_id "AT3G51470";
Chr3	Araport11	protein	19097924	19098948	.	-	.	transcript_id "AT3G51470.2"; gene_id "AT3G51470";
Chr3	Araport11	protein	19097924	19099244	.	-	.	transcript_id "AT3G51470.1"; gene_id "AT3G51470";
Chr3	Araport11	exon	19098757	19098933	.	-	.	transcript_id "AT3G51470.1"; gene_id "AT3G51470";
Chr3	Araport11	CDS	19098757	19098933	.	-	0	transcript_id "AT3G51470.1"; gene_id "AT3G51470";
Chr3	Araport11	CDS	19098757	19098948	.	-	0	transcript_id "AT3G51470.2"; gene_id "AT3G51470";
Chr3	Araport11	exon	19098757	19099849	.	-	.	transcript_id "AT3G51470.2"; gene_id "AT3G51470";
Chr3	Araport11	five_prime_UTR	19098949	19099849	.	-	.	transcript_id "AT3G51470.2"; gene_id "AT3G51470";
Chr3	Araport11	CDS	19099098	19099244	.	-	0	transcript_id "AT3G51470.1"; gene_id "AT3G51470";
Chr3	Araport11	exon	19099098	19099275	.	-	.	transcript_id "AT3G51470.1"; gene_id "AT3G51470";
Chr3	Araport11	five_prime_UTR	19099245	19099275	.	-	.	transcript_id "AT3G51470.1"; gene_id "AT3G51470";
Chr3	Araport11	pseudogene	19099450	19100507	.	+	.	transcript_id "AT3G51478"; gene_id "AT3G51478";
Chr3	Araport11	pseudogenic_transcript	19099450	19100507	.	+	.	transcript_id "AT3G51478"; gene_id "AT3G51478.1";
Chr3	Araport11	pseudogenic_exon	19099450	19099545	.	+	.	transcript_id "AT3G51478.1"; gene_id "AT3G51478";
Chr3	Araport11	pseudogenic_exon	19099813	19100507	.	+	.	transcript_id "AT3G51478.1"; gene_id "AT3G51478";
Chr3	Araport11	gene	19100676	19104844	.	+	.	transcript_id "AT3G51480"; gene_id "AT3G51480";
Chr3	Araport11	mRNA	19100676	19104162	.	+	.	transcript_id "AT3G51480"; gene_id "AT3G51480.3";
Chr3	Araport11	mRNA	19100676	19104825	.	+	.	transcript_id "AT3G51480"; gene_id "AT3G51480.2";
Chr3	Araport11	mRNA	19100676	19104844	.	+	.	transcript_id "AT3G51480"; gene_id "AT3G51480.1";
Chr3	Araport11	exon	19100676	19101136	.	+	.	transcript_id "AT3G51480.3,AT3G51480.2,AT3G51480.1"; gene_id "AT3G51480";
Chr3	Araport11	five_prime_UTR	19100676	19101136	.	+	.	transcript_id "AT3G51480.3,AT3G51480.2,AT3G51480.1"; gene_id "AT3G51480";
Chr3	Araport11	mRNA	19101198	19104844	.	+	.	transcript_id "AT3G51480"; gene_id "AT3G51480.4";
Chr3	Araport11	five_prime_UTR	19101198	19101255	.	+	.	transcript_id "AT3G51480.4"; gene_id "AT3G51480";
Chr3	Araport11	exon	19101198	19101514	.	+	.	transcript_id "AT3G51480.4"; gene_id "AT3G51480";
Chr3	Araport11	five_prime_UTR	19101235	19101808	.	+	.	transcript_id "AT3G51480.2"; gene_id "AT3G51480";
Chr3	Araport11	exon	19101235	19103113	.	+	.	transcript_id "AT3G51480.2"; gene_id "AT3G51480";
Chr3	Araport11	five_prime_UTR	19101235	19101255	.	+	.	transcript_id "AT3G51480.3,AT3G51480.1"; gene_id "AT3G51480";
Chr3	Araport11	exon	19101235	19101514	.	+	.	transcript_id "AT3G51480.3,AT3G51480.1"; gene_id "AT3G51480";
Chr3	Araport11	CDS	19101256	19101514	.	+	0	transcript_id "AT3G51480.3"; gene_id "AT3G51480";
Chr3	Araport11	CDS	19101256	19101514	.	+	0	transcript_id "AT3G51480.1"; gene_id "AT3G51480";
Chr3	Araport11	CDS	19101256	19101514	.	+	0	transcript_id "AT3G51480.4"; gene_id "AT3G51480";
Chr3	Araport11	protein	19101256	19104150	.	+	.	transcript_id "AT3G51480.3"; gene_id "AT3G51480";
Chr3	Araport11	protein	19101256	19104681	.	+	.	transcript_id "AT3G51480.1"; gene_id "AT3G51480";
Chr3	Araport11	protein	19101256	19104681	.	+	.	transcript_id "AT3G51480.4"; gene_id "AT3G51480";
Chr3	Araport11	CDS	19101798	19103113	.	+	2	transcript_id "AT3G51480.3"; gene_id "AT3G51480";
Chr3	Araport11	CDS	19101798	19103113	.	+	2	transcript_id "AT3G51480.1"; gene_id "AT3G51480";
Chr3	Araport11	CDS	19101798	19103113	.	+	2	transcript_id "AT3G51480.4"; gene_id "AT3G51480";
Chr3	Araport11	exon	19101798	19103113	.	+	.	transcript_id "AT3G51480.3,AT3G51480.1,AT3G51480.4"; gene_id "AT3G51480";
Chr3	Araport11	CDS	19101809	19103113	.	+	0	transcript_id "AT3G51480.2"; gene_id "AT3G51480";
Chr3	Araport11	protein	19101809	19104681	.	+	.	transcript_id "AT3G51480.2"; gene_id "AT3G51480";
Chr3	Araport11	CDS	19103212	19103489	.	+	0	transcript_id "AT3G51480.3"; gene_id "AT3G51480";
Chr3	Araport11	CDS	19103212	19103489	.	+	0	transcript_id "AT3G51480.2"; gene_id "AT3G51480";
Chr3	Araport11	CDS	19103212	19103489	.	+	0	transcript_id "AT3G51480.1"; gene_id "AT3G51480";
Chr3	Araport11	CDS	19103212	19103489	.	+	0	transcript_id "AT3G51480.4"; gene_id "AT3G51480";
Chr3	Araport11	exon	19103212	19103489	.	+	.	transcript_id "AT3G51480.3,AT3G51480.2,AT3G51480.1,AT3G51480.4"; gene_id "AT3G51480";
Chr3	Araport11	CDS	19103581	19103612	.	+	1	transcript_id "AT3G51480.3"; gene_id "AT3G51480";
Chr3	Araport11	CDS	19103581	19103612	.	+	1	transcript_id "AT3G51480.2"; gene_id "AT3G51480";
Chr3	Araport11	CDS	19103581	19103612	.	+	1	transcript_id "AT3G51480.1"; gene_id "AT3G51480";
Chr3	Araport11	CDS	19103581	19103612	.	+	1	transcript_id "AT3G51480.4"; gene_id "AT3G51480";
Chr3	Araport11	exon	19103581	19103612	.	+	.	transcript_id "AT3G51480.3,AT3G51480.2,AT3G51480.1,AT3G51480.4"; gene_id "AT3G51480";
Chr3	Araport11	CDS	19103702	19104150	.	+	2	transcript_id "AT3G51480.3"; gene_id "AT3G51480";
Chr3	Araport11	exon	19103702	19104162	.	+	.	transcript_id "AT3G51480.3"; gene_id "AT3G51480";
Chr3	Araport11	CDS	19103702	19104108	.	+	2	transcript_id "AT3G51480.2"; gene_id "AT3G51480";
Chr3	Araport11	CDS	19103702	19104108	.	+	2	transcript_id "AT3G51480.1"; gene_id "AT3G51480";
Chr3	Araport11	CDS	19103702	19104108	.	+	2	transcript_id "AT3G51480.4"; gene_id "AT3G51480";
Chr3	Araport11	exon	19103702	19104108	.	+	.	transcript_id "AT3G51480.2,AT3G51480.1,AT3G51480.4"; gene_id "AT3G51480";
Chr3	Araport11	three_prime_UTR	19104151	19104162	.	+	.	transcript_id "AT3G51480.3"; gene_id "AT3G51480";
Chr3	Araport11	CDS	19104262	19104681	.	+	0	transcript_id "AT3G51480.2"; gene_id "AT3G51480";
Chr3	Araport11	exon	19104262	19104825	.	+	.	transcript_id "AT3G51480.2"; gene_id "AT3G51480";
Chr3	Araport11	CDS	19104262	19104681	.	+	0	transcript_id "AT3G51480.1"; gene_id "AT3G51480";
Chr3	Araport11	CDS	19104262	19104681	.	+	0	transcript_id "AT3G51480.4"; gene_id "AT3G51480";
Chr3	Araport11	exon	19104262	19104844	.	+	.	transcript_id "AT3G51480.1,AT3G51480.4"; gene_id "AT3G51480";
Chr3	Araport11	three_prime_UTR	19104682	19104825	.	+	.	transcript_id "AT3G51480.2"; gene_id "AT3G51480";
Chr3	Araport11	three_prime_UTR	19104682	19104844	.	+	.	transcript_id "AT3G51480.1,AT3G51480.4"; gene_id "AT3G51480";
Chr3	Araport11	gene	19104885	19107797	.	-	.	transcript_id "AT3G51490"; gene_id "AT3G51490";
Chr3	Araport11	mRNA	19104885	19107797	.	-	.	transcript_id "AT3G51490"; gene_id "AT3G51490.3";
Chr3	Araport11	mRNA	19104885	19107797	.	-	.	transcript_id "AT3G51490"; gene_id "AT3G51490.2";
Chr3	Araport11	three_prime_UTR	19104885	19105017	.	-	.	transcript_id "AT3G51490.3,AT3G51490.2"; gene_id "AT3G51490";
Chr3	Araport11	exon	19104885	19105474	.	-	.	transcript_id "AT3G51490.3,AT3G51490.2"; gene_id "AT3G51490";
Chr3	Araport11	CDS	19105018	19105474	.	-	1	transcript_id "AT3G51490.3"; gene_id "AT3G51490";
Chr3	Araport11	CDS	19105018	19105474	.	-	1	transcript_id "AT3G51490.2"; gene_id "AT3G51490";
Chr3	Araport11	mRNA	19105018	19107562	.	-	.	transcript_id "AT3G51490"; gene_id "AT3G51490.1";
Chr3	Araport11	exon	19105018	19105474	.	-	.	transcript_id "AT3G51490.1"; gene_id "AT3G51490";
Chr3	Araport11	CDS	19105018	19105474	.	-	1	transcript_id "AT3G51490.1"; gene_id "AT3G51490";
Chr3	Araport11	protein	19105018	19107326	.	-	.	transcript_id "AT3G51490.3"; gene_id "AT3G51490";
Chr3	Araport11	protein	19105018	19107562	.	-	.	transcript_id "AT3G51490.2"; gene_id "AT3G51490";
Chr3	Araport11	protein	19105018	19107562	.	-	.	transcript_id "AT3G51490.1"; gene_id "AT3G51490";
Chr3	Araport11	CDS	19105561	19105748	.	-	0	transcript_id "AT3G51490.3"; gene_id "AT3G51490";
Chr3	Araport11	CDS	19105561	19105748	.	-	0	transcript_id "AT3G51490.2"; gene_id "AT3G51490";
Chr3	Araport11	exon	19105561	19105748	.	-	.	transcript_id "AT3G51490.3,AT3G51490.2"; gene_id "AT3G51490";
Chr3	Araport11	exon	19105585	19105748	.	-	.	transcript_id "AT3G51490.1"; gene_id "AT3G51490";
Chr3	Araport11	CDS	19105585	19105748	.	-	0	transcript_id "AT3G51490.1"; gene_id "AT3G51490";
Chr3	Araport11	CDS	19105835	19106757	.	-	2	transcript_id "AT3G51490.3"; gene_id "AT3G51490";
Chr3	Araport11	CDS	19105835	19106757	.	-	2	transcript_id "AT3G51490.2"; gene_id "AT3G51490";
Chr3	Araport11	CDS	19105835	19106757	.	-	2	transcript_id "AT3G51490.1"; gene_id "AT3G51490";
Chr3	Araport11	exon	19105835	19106757	.	-	.	transcript_id "AT3G51490.3,AT3G51490.2,AT3G51490.1"; gene_id "AT3G51490";
Chr3	Araport11	CDS	19106831	19107326	.	-	0	transcript_id "AT3G51490.3"; gene_id "AT3G51490";
Chr3	Araport11	exon	19106831	19107797	.	-	.	transcript_id "AT3G51490.3"; gene_id "AT3G51490";
Chr3	Araport11	CDS	19106831	19107397	.	-	2	transcript_id "AT3G51490.2"; gene_id "AT3G51490";
Chr3	Araport11	CDS	19106831	19107397	.	-	2	transcript_id "AT3G51490.1"; gene_id "AT3G51490";
Chr3	Araport11	exon	19106831	19107397	.	-	.	transcript_id "AT3G51490.2,AT3G51490.1"; gene_id "AT3G51490";
Chr3	Araport11	five_prime_UTR	19107327	19107797	.	-	.	transcript_id "AT3G51490.3"; gene_id "AT3G51490";
Chr3	Araport11	CDS	19107484	19107562	.	-	0	transcript_id "AT3G51490.2"; gene_id "AT3G51490";
Chr3	Araport11	exon	19107484	19107797	.	-	.	transcript_id "AT3G51490.2"; gene_id "AT3G51490";
Chr3	Araport11	exon	19107484	19107562	.	-	.	transcript_id "AT3G51490.1"; gene_id "AT3G51490";
Chr3	Araport11	CDS	19107484	19107562	.	-	0	transcript_id "AT3G51490.1"; gene_id "AT3G51490";
Chr3	Araport11	five_prime_UTR	19107563	19107797	.	-	.	transcript_id "AT3G51490.2"; gene_id "AT3G51490";
Chr3	Araport11	gene	19108080	19108917	.	+	.	transcript_id "AT3G51500"; gene_id "AT3G51500";
Chr3	Araport11	mRNA	19108080	19108917	.	+	.	transcript_id "AT3G51500"; gene_id "AT3G51500.1";
Chr3	Araport11	exon	19108080	19108208	.	+	.	transcript_id "AT3G51500.1"; gene_id "AT3G51500";
Chr3	Araport11	five_prime_UTR	19108080	19108208	.	+	.	transcript_id "AT3G51500.1"; gene_id "AT3G51500";
Chr3	Araport11	five_prime_UTR	19108351	19108352	.	+	.	transcript_id "AT3G51500.1"; gene_id "AT3G51500";
Chr3	Araport11	exon	19108351	19108917	.	+	.	transcript_id "AT3G51500.1"; gene_id "AT3G51500";
Chr3	Araport11	CDS	19108353	19108703	.	+	0	transcript_id "AT3G51500.1"; gene_id "AT3G51500";
Chr3	Araport11	protein	19108353	19108703	.	+	.	transcript_id "AT3G51500.1"; gene_id "AT3G51500";
Chr3	Araport11	three_prime_UTR	19108704	19108917	.	+	.	transcript_id "AT3G51500.1"; gene_id "AT3G51500";
Chr3	Araport11	gene	19108990	19110372	.	+	.	transcript_id "AT3G51510"; gene_id "AT3G51510";
Chr3	Araport11	mRNA	19108990	19110372	.	+	.	transcript_id "AT3G51510"; gene_id "AT3G51510.1";
Chr3	Araport11	five_prime_UTR	19108990	19109117	.	+	.	transcript_id "AT3G51510.1"; gene_id "AT3G51510";
Chr3	Araport11	exon	19108990	19109468	.	+	.	transcript_id "AT3G51510.1"; gene_id "AT3G51510";
Chr3	Araport11	CDS	19109118	19109468	.	+	0	transcript_id "AT3G51510.1"; gene_id "AT3G51510";
Chr3	Araport11	protein	19109118	19109842	.	+	.	transcript_id "AT3G51510.1"; gene_id "AT3G51510";
Chr3	Araport11	exon	19109570	19109686	.	+	.	transcript_id "AT3G51510.1"; gene_id "AT3G51510";
Chr3	Araport11	CDS	19109570	19109686	.	+	0	transcript_id "AT3G51510.1"; gene_id "AT3G51510";
Chr3	Araport11	CDS	19109765	19109842	.	+	0	transcript_id "AT3G51510.1"; gene_id "AT3G51510";
Chr3	Araport11	exon	19109765	19110372	.	+	.	transcript_id "AT3G51510.1"; gene_id "AT3G51510";
Chr3	Araport11	three_prime_UTR	19109843	19110372	.	+	.	transcript_id "AT3G51510.1"; gene_id "AT3G51510";
Chr3	Araport11	gene	19110596	19112760	.	+	.	transcript_id "AT3G51520"; gene_id "AT3G51520";
Chr3	Araport11	mRNA	19110596	19112760	.	+	.	transcript_id "AT3G51520"; gene_id "AT3G51520.1";
Chr3	Araport11	five_prime_UTR	19110596	19110738	.	+	.	transcript_id "AT3G51520.1"; gene_id "AT3G51520";
Chr3	Araport11	exon	19110596	19110887	.	+	.	transcript_id "AT3G51520.1"; gene_id "AT3G51520";
Chr3	Araport11	CDS	19110739	19110887	.	+	0	transcript_id "AT3G51520.1"; gene_id "AT3G51520";
Chr3	Araport11	protein	19110739	19112518	.	+	.	transcript_id "AT3G51520.1"; gene_id "AT3G51520";
Chr3	Araport11	exon	19110973	19111133	.	+	.	transcript_id "AT3G51520.1"; gene_id "AT3G51520";
Chr3	Araport11	CDS	19110973	19111133	.	+	1	transcript_id "AT3G51520.1"; gene_id "AT3G51520";
Chr3	Araport11	exon	19111221	19111327	.	+	.	transcript_id "AT3G51520.1"; gene_id "AT3G51520";
Chr3	Araport11	CDS	19111221	19111327	.	+	2	transcript_id "AT3G51520.1"; gene_id "AT3G51520";
Chr3	Araport11	exon	19111412	19111567	.	+	.	transcript_id "AT3G51520.1"; gene_id "AT3G51520";
Chr3	Araport11	CDS	19111412	19111567	.	+	0	transcript_id "AT3G51520.1"; gene_id "AT3G51520";
Chr3	Araport11	exon	19111772	19111858	.	+	.	transcript_id "AT3G51520.1"; gene_id "AT3G51520";
Chr3	Araport11	CDS	19111772	19111858	.	+	0	transcript_id "AT3G51520.1"; gene_id "AT3G51520";
Chr3	Araport11	exon	19112016	19112113	.	+	.	transcript_id "AT3G51520.1"; gene_id "AT3G51520";
Chr3	Araport11	CDS	19112016	19112113	.	+	0	transcript_id "AT3G51520.1"; gene_id "AT3G51520";
Chr3	Araport11	exon	19112208	19112295	.	+	.	transcript_id "AT3G51520.1"; gene_id "AT3G51520";
Chr3	Araport11	CDS	19112208	19112295	.	+	1	transcript_id "AT3G51520.1"; gene_id "AT3G51520";
Chr3	Araport11	CDS	19112420	19112518	.	+	0	transcript_id "AT3G51520.1"; gene_id "AT3G51520";
Chr3	Araport11	exon	19112420	19112760	.	+	.	transcript_id "AT3G51520.1"; gene_id "AT3G51520";
Chr3	Araport11	three_prime_UTR	19112519	19112760	.	+	.	transcript_id "AT3G51520.1"; gene_id "AT3G51520";
Chr3	Araport11	gene	19112694	19114643	.	-	.	transcript_id "AT3G51530"; gene_id "AT3G51530";
Chr3	Araport11	mRNA	19112694	19114643	.	-	.	transcript_id "AT3G51530"; gene_id "AT3G51530.1";
Chr3	Araport11	three_prime_UTR	19112694	19112872	.	-	.	transcript_id "AT3G51530.1"; gene_id "AT3G51530";
Chr3	Araport11	exon	19112694	19113187	.	-	.	transcript_id "AT3G51530.1"; gene_id "AT3G51530";
Chr3	Araport11	CDS	19112873	19113187	.	-	0	transcript_id "AT3G51530.1"; gene_id "AT3G51530";
Chr3	Araport11	protein	19112873	19114497	.	-	.	transcript_id "AT3G51530.1"; gene_id "AT3G51530";
Chr3	Araport11	exon	19113292	19113426	.	-	.	transcript_id "AT3G51530.1"; gene_id "AT3G51530";
Chr3	Araport11	CDS	19113292	19113426	.	-	0	transcript_id "AT3G51530.1"; gene_id "AT3G51530";
Chr3	Araport11	exon	19113497	19114364	.	-	.	transcript_id "AT3G51530.1"; gene_id "AT3G51530";
Chr3	Araport11	CDS	19113497	19114364	.	-	1	transcript_id "AT3G51530.1"; gene_id "AT3G51530";
Chr3	Araport11	CDS	19114448	19114497	.	-	0	transcript_id "AT3G51530.1"; gene_id "AT3G51530";
Chr3	Araport11	exon	19114448	19114643	.	-	.	transcript_id "AT3G51530.1"; gene_id "AT3G51530";
Chr3	Araport11	five_prime_UTR	19114498	19114643	.	-	.	transcript_id "AT3G51530.1"; gene_id "AT3G51530";
Chr3	Araport11	gene	19115184	19117461	.	+	.	transcript_id "AT3G51540"; gene_id "AT3G51540";
Chr3	Araport11	mRNA	19115184	19117461	.	+	.	transcript_id "AT3G51540"; gene_id "AT3G51540.2";
Chr3	Araport11	five_prime_UTR	19115184	19115444	.	+	.	transcript_id "AT3G51540.2"; gene_id "AT3G51540";
Chr3	Araport11	mRNA	19115184	19117461	.	+	.	transcript_id "AT3G51540"; gene_id "AT3G51540.1";
Chr3	Araport11	five_prime_UTR	19115184	19115341	.	+	.	transcript_id "AT3G51540.1"; gene_id "AT3G51540";
Chr3	Araport11	exon	19115184	19115444	.	+	.	transcript_id "AT3G51540.2,AT3G51540.1"; gene_id "AT3G51540";
Chr3	Araport11	mRNA	19115224	19117319	.	+	.	transcript_id "AT3G51540"; gene_id "AT3G51540.3";
Chr3	Araport11	five_prime_UTR	19115224	19115341	.	+	.	transcript_id "AT3G51540.3"; gene_id "AT3G51540";
Chr3	Araport11	exon	19115224	19115444	.	+	.	transcript_id "AT3G51540.3"; gene_id "AT3G51540";
Chr3	Araport11	mRNA	19115225	19117410	.	+	.	transcript_id "AT3G51540"; gene_id "AT3G51540.4";
Chr3	Araport11	five_prime_UTR	19115225	19115341	.	+	.	transcript_id "AT3G51540.4"; gene_id "AT3G51540";
Chr3	Araport11	exon	19115225	19115444	.	+	.	transcript_id "AT3G51540.4"; gene_id "AT3G51540";
Chr3	Araport11	CDS	19115342	19115444	.	+	0	transcript_id "AT3G51540.1"; gene_id "AT3G51540";
Chr3	Araport11	CDS	19115342	19115444	.	+	0	transcript_id "AT3G51540.3"; gene_id "AT3G51540";
Chr3	Araport11	CDS	19115342	19115444	.	+	0	transcript_id "AT3G51540.4"; gene_id "AT3G51540";
Chr3	Araport11	protein	19115342	19116794	.	+	.	transcript_id "AT3G51540.4"; gene_id "AT3G51540";
Chr3	Araport11	protein	19115342	19117210	.	+	.	transcript_id "AT3G51540.1"; gene_id "AT3G51540";
Chr3	Araport11	protein	19115342	19117210	.	+	.	transcript_id "AT3G51540.3"; gene_id "AT3G51540";
Chr3	Araport11	five_prime_UTR	19115687	19115737	.	+	.	transcript_id "AT3G51540.2"; gene_id "AT3G51540";
Chr3	Araport11	CDS	19115687	19115783	.	+	2	transcript_id "AT3G51540.1"; gene_id "AT3G51540";
Chr3	Araport11	CDS	19115687	19115783	.	+	2	transcript_id "AT3G51540.4"; gene_id "AT3G51540";
Chr3	Araport11	exon	19115687	19115783	.	+	.	transcript_id "AT3G51540.2,AT3G51540.1,AT3G51540.4"; gene_id "AT3G51540";
Chr3	Araport11	exon	19115702	19115783	.	+	.	transcript_id "AT3G51540.3"; gene_id "AT3G51540";
Chr3	Araport11	CDS	19115702	19115783	.	+	2	transcript_id "AT3G51540.3"; gene_id "AT3G51540";
Chr3	Araport11	CDS	19115738	19115783	.	+	0	transcript_id "AT3G51540.2"; gene_id "AT3G51540";
Chr3	Araport11	protein	19115738	19117210	.	+	.	transcript_id "AT3G51540.2"; gene_id "AT3G51540";
Chr3	Araport11	CDS	19115885	19115996	.	+	1	transcript_id "AT3G51540.1"; gene_id "AT3G51540";
Chr3	Araport11	CDS	19115885	19115996	.	+	1	transcript_id "AT3G51540.3"; gene_id "AT3G51540";
Chr3	Araport11	CDS	19115885	19115996	.	+	1	transcript_id "AT3G51540.4"; gene_id "AT3G51540";
Chr3	Araport11	exon	19115885	19115996	.	+	.	transcript_id "AT3G51540.1,AT3G51540.3,AT3G51540.4"; gene_id "AT3G51540";
Chr3	Araport11	exon	19115902	19115996	.	+	.	transcript_id "AT3G51540.2"; gene_id "AT3G51540";
Chr3	Araport11	CDS	19115902	19115996	.	+	2	transcript_id "AT3G51540.2"; gene_id "AT3G51540";
Chr3	Araport11	CDS	19116072	19116737	.	+	0	transcript_id "AT3G51540.2"; gene_id "AT3G51540";
Chr3	Araport11	CDS	19116072	19116737	.	+	0	transcript_id "AT3G51540.1"; gene_id "AT3G51540";
Chr3	Araport11	CDS	19116072	19116737	.	+	0	transcript_id "AT3G51540.3"; gene_id "AT3G51540";
Chr3	Araport11	exon	19116072	19116737	.	+	.	transcript_id "AT3G51540.2,AT3G51540.1,AT3G51540.3"; gene_id "AT3G51540";
Chr3	Araport11	CDS	19116072	19116794	.	+	0	transcript_id "AT3G51540.4"; gene_id "AT3G51540";
Chr3	Araport11	exon	19116072	19117410	.	+	.	transcript_id "AT3G51540.4"; gene_id "AT3G51540";
Chr3	Araport11	three_prime_UTR	19116795	19117410	.	+	.	transcript_id "AT3G51540.4"; gene_id "AT3G51540";
Chr3	Araport11	CDS	19116872	19117210	.	+	0	transcript_id "AT3G51540.2"; gene_id "AT3G51540";
Chr3	Araport11	CDS	19116872	19117210	.	+	0	transcript_id "AT3G51540.1"; gene_id "AT3G51540";
Chr3	Araport11	exon	19116872	19117461	.	+	.	transcript_id "AT3G51540.2,AT3G51540.1"; gene_id "AT3G51540";
Chr3	Araport11	CDS	19116872	19117210	.	+	0	transcript_id "AT3G51540.3"; gene_id "AT3G51540";
Chr3	Araport11	exon	19116872	19117319	.	+	.	transcript_id "AT3G51540.3"; gene_id "AT3G51540";
Chr3	Araport11	three_prime_UTR	19117211	19117461	.	+	.	transcript_id "AT3G51540.2,AT3G51540.1"; gene_id "AT3G51540";
Chr3	Araport11	three_prime_UTR	19117211	19117319	.	+	.	transcript_id "AT3G51540.3"; gene_id "AT3G51540";
Chr3	Araport11	gene	19117584	19120949	.	-	.	transcript_id "AT3G51550"; gene_id "AT3G51550";
Chr3	Araport11	mRNA	19117584	19120949	.	-	.	transcript_id "AT3G51550"; gene_id "AT3G51550.1";
Chr3	Araport11	three_prime_UTR	19117584	19117876	.	-	.	transcript_id "AT3G51550.1"; gene_id "AT3G51550";
Chr3	Araport11	exon	19117584	19120604	.	-	.	transcript_id "AT3G51550.1"; gene_id "AT3G51550";
Chr3	Araport11	CDS	19117877	19120564	.	-	0	transcript_id "AT3G51550.1"; gene_id "AT3G51550";
Chr3	Araport11	protein	19117877	19120564	.	-	.	transcript_id "AT3G51550.1"; gene_id "AT3G51550";
Chr3	Araport11	five_prime_UTR	19120565	19120604	.	-	.	transcript_id "AT3G51550.1"; gene_id "AT3G51550";
Chr3	Araport11	exon	19120780	19120949	.	-	.	transcript_id "AT3G51550.1"; gene_id "AT3G51550";
Chr3	Araport11	five_prime_UTR	19120780	19120949	.	-	.	transcript_id "AT3G51550.1"; gene_id "AT3G51550";
Chr3	Araport11	gene	19121687	19125913	.	-	.	transcript_id "AT3G51560"; gene_id "AT3G51560";
Chr3	Araport11	mRNA	19121687	19125913	.	-	.	transcript_id "AT3G51560"; gene_id "AT3G51560.1";
Chr3	Araport11	three_prime_UTR	19121687	19121807	.	-	.	transcript_id "AT3G51560.1"; gene_id "AT3G51560";
Chr3	Araport11	exon	19121687	19122428	.	-	.	transcript_id "AT3G51560.1"; gene_id "AT3G51560";
Chr3	Araport11	CDS	19121808	19122428	.	-	0	transcript_id "AT3G51560.1"; gene_id "AT3G51560";
Chr3	Araport11	protein	19121808	19125913	.	-	.	transcript_id "AT3G51560.1"; gene_id "AT3G51560";
Chr3	Araport11	exon	19122515	19123888	.	-	.	transcript_id "AT3G51560.1"; gene_id "AT3G51560";
Chr3	Araport11	CDS	19122515	19123888	.	-	0	transcript_id "AT3G51560.1"; gene_id "AT3G51560";
Chr3	Araport11	exon	19123970	19124266	.	-	.	transcript_id "AT3G51560.1"; gene_id "AT3G51560";
Chr3	Araport11	CDS	19123970	19124266	.	-	0	transcript_id "AT3G51560.1"; gene_id "AT3G51560";
Chr3	Araport11	exon	19124355	19125411	.	-	.	transcript_id "AT3G51560.1"; gene_id "AT3G51560";
Chr3	Araport11	CDS	19124355	19125411	.	-	1	transcript_id "AT3G51560.1"; gene_id "AT3G51560";
Chr3	Araport11	exon	19125501	19125913	.	-	.	transcript_id "AT3G51560.1"; gene_id "AT3G51560";
Chr3	Araport11	CDS	19125501	19125913	.	-	0	transcript_id "AT3G51560.1"; gene_id "AT3G51560";
Chr3	Araport11	gene	19126329	19130705	.	+	.	transcript_id "AT3G51570"; gene_id "AT3G51570";
Chr3	Araport11	mRNA	19126329	19130456	.	+	.	transcript_id "AT3G51570"; gene_id "AT3G51570.2";
Chr3	Araport11	five_prime_UTR	19126329	19126357	.	+	.	transcript_id "AT3G51570.2"; gene_id "AT3G51570";
Chr3	Araport11	exon	19126329	19126842	.	+	.	transcript_id "AT3G51570.2"; gene_id "AT3G51570";
Chr3	Araport11	CDS	19126358	19126842	.	+	0	transcript_id "AT3G51570.2"; gene_id "AT3G51570";
Chr3	Araport11	mRNA	19126358	19130705	.	+	.	transcript_id "AT3G51570"; gene_id "AT3G51570.1";
Chr3	Araport11	exon	19126358	19126842	.	+	.	transcript_id "AT3G51570.1"; gene_id "AT3G51570";
Chr3	Araport11	CDS	19126358	19126842	.	+	0	transcript_id "AT3G51570.1"; gene_id "AT3G51570";
Chr3	Araport11	protein	19126358	19130456	.	+	.	transcript_id "AT3G51570.2"; gene_id "AT3G51570";
Chr3	Araport11	protein	19126358	19130456	.	+	.	transcript_id "AT3G51570.1"; gene_id "AT3G51570";
Chr3	Araport11	CDS	19126960	19128106	.	+	1	transcript_id "AT3G51570.2"; gene_id "AT3G51570";
Chr3	Araport11	CDS	19126960	19128106	.	+	1	transcript_id "AT3G51570.1"; gene_id "AT3G51570";
Chr3	Araport11	exon	19126960	19128106	.	+	.	transcript_id "AT3G51570.2,AT3G51570.1"; gene_id "AT3G51570";
Chr3	Araport11	CDS	19128209	19128529	.	+	0	transcript_id "AT3G51570.2"; gene_id "AT3G51570";
Chr3	Araport11	CDS	19128209	19128529	.	+	0	transcript_id "AT3G51570.1"; gene_id "AT3G51570";
Chr3	Araport11	exon	19128209	19128529	.	+	.	transcript_id "AT3G51570.2,AT3G51570.1"; gene_id "AT3G51570";
Chr3	Araport11	exon	19128617	19129432	.	+	.	transcript_id "AT3G51570.2"; gene_id "AT3G51570";
Chr3	Araport11	CDS	19128617	19129432	.	+	0	transcript_id "AT3G51570.2"; gene_id "AT3G51570";
Chr3	Araport11	exon	19128617	19130016	.	+	.	transcript_id "AT3G51570.1"; gene_id "AT3G51570";
Chr3	Araport11	CDS	19128617	19130016	.	+	0	transcript_id "AT3G51570.1"; gene_id "AT3G51570";
Chr3	Araport11	exon	19129520	19130016	.	+	.	transcript_id "AT3G51570.2"; gene_id "AT3G51570";
Chr3	Araport11	CDS	19129520	19130016	.	+	0	transcript_id "AT3G51570.2"; gene_id "AT3G51570";
Chr3	Araport11	exon	19130129	19130456	.	+	.	transcript_id "AT3G51570.2"; gene_id "AT3G51570";
Chr3	Araport11	CDS	19130129	19130456	.	+	1	transcript_id "AT3G51570.2"; gene_id "AT3G51570";
Chr3	Araport11	CDS	19130129	19130456	.	+	1	transcript_id "AT3G51570.1"; gene_id "AT3G51570";
Chr3	Araport11	exon	19130129	19130705	.	+	.	transcript_id "AT3G51570.1"; gene_id "AT3G51570";
Chr3	Araport11	three_prime_UTR	19130457	19130705	.	+	.	transcript_id "AT3G51570.1"; gene_id "AT3G51570";
Chr3	Araport11	gene	19130768	19133435	.	-	.	transcript_id "AT3G51580"; gene_id "AT3G51580";
Chr3	Araport11	mRNA	19130768	19133347	.	-	.	transcript_id "AT3G51580"; gene_id "AT3G51580.2";
Chr3	Araport11	three_prime_UTR	19130768	19131166	.	-	.	transcript_id "AT3G51580.2"; gene_id "AT3G51580";
Chr3	Araport11	exon	19130768	19131628	.	-	.	transcript_id "AT3G51580.2"; gene_id "AT3G51580";
Chr3	Araport11	mRNA	19130771	19133435	.	-	.	transcript_id "AT3G51580"; gene_id "AT3G51580.1";
Chr3	Araport11	three_prime_UTR	19130771	19131166	.	-	.	transcript_id "AT3G51580.1"; gene_id "AT3G51580";
Chr3	Araport11	exon	19130771	19131628	.	-	.	transcript_id "AT3G51580.1"; gene_id "AT3G51580";
Chr3	Araport11	CDS	19131167	19131628	.	-	0	transcript_id "AT3G51580.2"; gene_id "AT3G51580";
Chr3	Araport11	CDS	19131167	19131628	.	-	0	transcript_id "AT3G51580.1"; gene_id "AT3G51580";
Chr3	Araport11	protein	19131167	19133016	.	-	.	transcript_id "AT3G51580.2"; gene_id "AT3G51580";
Chr3	Araport11	protein	19131167	19133016	.	-	.	transcript_id "AT3G51580.1"; gene_id "AT3G51580";
Chr3	Araport11	CDS	19131825	19131943	.	-	2	transcript_id "AT3G51580.2"; gene_id "AT3G51580";
Chr3	Araport11	CDS	19131825	19131943	.	-	2	transcript_id "AT3G51580.1"; gene_id "AT3G51580";
Chr3	Araport11	exon	19131825	19131943	.	-	.	transcript_id "AT3G51580.2,AT3G51580.1"; gene_id "AT3G51580";
Chr3	Araport11	exon	19132021	19132080	.	-	.	transcript_id "AT3G51580.2"; gene_id "AT3G51580";
Chr3	Araport11	CDS	19132021	19132080	.	-	2	transcript_id "AT3G51580.2"; gene_id "AT3G51580";
Chr3	Araport11	CDS	19132348	19132807	.	-	0	transcript_id "AT3G51580.2"; gene_id "AT3G51580";
Chr3	Araport11	CDS	19132348	19132807	.	-	0	transcript_id "AT3G51580.1"; gene_id "AT3G51580";
Chr3	Araport11	exon	19132348	19132807	.	-	.	transcript_id "AT3G51580.2,AT3G51580.1"; gene_id "AT3G51580";
Chr3	Araport11	CDS	19132885	19133016	.	-	0	transcript_id "AT3G51580.2"; gene_id "AT3G51580";
Chr3	Araport11	exon	19132885	19133347	.	-	.	transcript_id "AT3G51580.2"; gene_id "AT3G51580";
Chr3	Araport11	CDS	19132885	19133016	.	-	0	transcript_id "AT3G51580.1"; gene_id "AT3G51580";
Chr3	Araport11	exon	19132885	19133435	.	-	.	transcript_id "AT3G51580.1"; gene_id "AT3G51580";
Chr3	Araport11	five_prime_UTR	19133017	19133347	.	-	.	transcript_id "AT3G51580.2"; gene_id "AT3G51580";
Chr3	Araport11	five_prime_UTR	19133017	19133435	.	-	.	transcript_id "AT3G51580.1"; gene_id "AT3G51580";
Chr3	Araport11	transposable_element	19133501	19134414	.	+	.	transcript_id "AT3TE77610"; gene_id "AT3TE77610";
Chr3	Araport11	transposon_fragment	19133501	19134414	.	+	.	transcript_id "AT3TE77610"; gene_id "AT3TE77610";
Chr3	Araport11	transposable_element	19134415	19134447	.	-	.	transcript_id "AT3TE77615"; gene_id "AT3TE77615";
Chr3	Araport11	transposon_fragment	19134415	19134447	.	-	.	transcript_id "AT3TE77615"; gene_id "AT3TE77615";
Chr3	Araport11	gene	19135619	19136675	.	-	.	transcript_id "AT3G51590"; gene_id "AT3G51590";
Chr3	Araport11	mRNA	19135619	19136675	.	-	.	transcript_id "AT3G51590"; gene_id "AT3G51590.1";
Chr3	Araport11	three_prime_UTR	19135619	19135827	.	-	.	transcript_id "AT3G51590.1"; gene_id "AT3G51590";
Chr3	Araport11	exon	19135619	19135846	.	-	.	transcript_id "AT3G51590.1"; gene_id "AT3G51590";
Chr3	Araport11	CDS	19135828	19135846	.	-	1	transcript_id "AT3G51590.1"; gene_id "AT3G51590";
Chr3	Araport11	protein	19135828	19136654	.	-	.	transcript_id "AT3G51590.1"; gene_id "AT3G51590";
Chr3	Araport11	CDS	19136314	19136654	.	-	0	transcript_id "AT3G51590.1"; gene_id "AT3G51590";
Chr3	Araport11	exon	19136314	19136675	.	-	.	transcript_id "AT3G51590.1"; gene_id "AT3G51590";
Chr3	Araport11	five_prime_UTR	19136655	19136675	.	-	.	transcript_id "AT3G51590.1"; gene_id "AT3G51590";
Chr3	Araport11	gene	19138338	19139423	.	-	.	transcript_id "AT3G51600"; gene_id "AT3G51600";
Chr3	Araport11	mRNA	19138338	19139423	.	-	.	transcript_id "AT3G51600"; gene_id "AT3G51600.1";
Chr3	Araport11	three_prime_UTR	19138338	19138660	.	-	.	transcript_id "AT3G51600.1"; gene_id "AT3G51600";
Chr3	Araport11	exon	19138338	19138670	.	-	.	transcript_id "AT3G51600.1"; gene_id "AT3G51600";
Chr3	Araport11	CDS	19138661	19138670	.	-	1	transcript_id "AT3G51600.1"; gene_id "AT3G51600";
Chr3	Araport11	protein	19138661	19139124	.	-	.	transcript_id "AT3G51600.1"; gene_id "AT3G51600";
Chr3	Araport11	CDS	19138778	19139124	.	-	0	transcript_id "AT3G51600.1"; gene_id "AT3G51600";
Chr3	Araport11	exon	19138778	19139423	.	-	.	transcript_id "AT3G51600.1"; gene_id "AT3G51600";
Chr3	Araport11	five_prime_UTR	19139125	19139423	.	-	.	transcript_id "AT3G51600.1"; gene_id "AT3G51600";
Chr3	Araport11	gene	19139478	19142125	.	-	.	transcript_id "AT3G51610"; gene_id "AT3G51610";
Chr3	Araport11	mRNA	19139478	19142125	.	-	.	transcript_id "AT3G51610"; gene_id "AT3G51610.1";
Chr3	Araport11	three_prime_UTR	19139478	19139714	.	-	.	transcript_id "AT3G51610.1"; gene_id "AT3G51610";
Chr3	Araport11	exon	19139478	19139781	.	-	.	transcript_id "AT3G51610.1"; gene_id "AT3G51610";
Chr3	Araport11	CDS	19139715	19139781	.	-	1	transcript_id "AT3G51610.1"; gene_id "AT3G51610";
Chr3	Araport11	protein	19139715	19141986	.	-	.	transcript_id "AT3G51610.1"; gene_id "AT3G51610";
Chr3	Araport11	exon	19139861	19139924	.	-	.	transcript_id "AT3G51610.1"; gene_id "AT3G51610";
Chr3	Araport11	CDS	19139861	19139924	.	-	2	transcript_id "AT3G51610.1"; gene_id "AT3G51610";
Chr3	Araport11	exon	19140021	19140076	.	-	.	transcript_id "AT3G51610.1"; gene_id "AT3G51610";
Chr3	Araport11	CDS	19140021	19140076	.	-	1	transcript_id "AT3G51610.1"; gene_id "AT3G51610";
Chr3	Araport11	exon	19140204	19140285	.	-	.	transcript_id "AT3G51610.1"; gene_id "AT3G51610";
Chr3	Araport11	CDS	19140204	19140285	.	-	2	transcript_id "AT3G51610.1"; gene_id "AT3G51610";
Chr3	Araport11	exon	19140864	19140924	.	-	.	transcript_id "AT3G51610.1"; gene_id "AT3G51610";
Chr3	Araport11	CDS	19140864	19140924	.	-	0	transcript_id "AT3G51610.1"; gene_id "AT3G51610";
Chr3	Araport11	exon	19141060	19141153	.	-	.	transcript_id "AT3G51610.1"; gene_id "AT3G51610";
Chr3	Araport11	CDS	19141060	19141153	.	-	1	transcript_id "AT3G51610.1"; gene_id "AT3G51610";
Chr3	Araport11	exon	19141553	19141608	.	-	.	transcript_id "AT3G51610.1"; gene_id "AT3G51610";
Chr3	Araport11	CDS	19141553	19141608	.	-	0	transcript_id "AT3G51610.1"; gene_id "AT3G51610";
Chr3	Araport11	exon	19141693	19141755	.	-	.	transcript_id "AT3G51610.1"; gene_id "AT3G51610";
Chr3	Araport11	CDS	19141693	19141755	.	-	0	transcript_id "AT3G51610.1"; gene_id "AT3G51610";
Chr3	Araport11	CDS	19141837	19141986	.	-	0	transcript_id "AT3G51610.1"; gene_id "AT3G51610";
Chr3	Araport11	exon	19141837	19142125	.	-	.	transcript_id "AT3G51610.1"; gene_id "AT3G51610";
Chr3	Araport11	five_prime_UTR	19141987	19142125	.	-	.	transcript_id "AT3G51610.1"; gene_id "AT3G51610";
Chr3	Araport11	transposable_element	19142210	19142386	.	+	.	transcript_id "AT3TE77640"; gene_id "AT3TE77640";
Chr3	Araport11	transposon_fragment	19142210	19142386	.	+	.	transcript_id "AT3TE77640"; gene_id "AT3TE77640";
Chr3	Araport11	transposable_element	19142387	19143433	.	-	.	transcript_id "AT3TE77645"; gene_id "AT3TE77645";
Chr3	Araport11	transposon_fragment	19142387	19143433	.	-	.	transcript_id "AT3TE77645"; gene_id "AT3TE77645";
Chr3	Araport11	gene	19143334	19148244	.	+	.	transcript_id "AT3G51620"; gene_id "AT3G51620";
Chr3	Araport11	mRNA	19143334	19148244	.	+	.	transcript_id "AT3G51620"; gene_id "AT3G51620.2";
Chr3	Araport11	mRNA	19143334	19148244	.	+	.	transcript_id "AT3G51620"; gene_id "AT3G51620.3";
Chr3	Araport11	five_prime_UTR	19143334	19143858	.	+	.	transcript_id "AT3G51620.2,AT3G51620.3"; gene_id "AT3G51620";
Chr3	Araport11	exon	19143334	19144086	.	+	.	transcript_id "AT3G51620.2,AT3G51620.3"; gene_id "AT3G51620";
Chr3	Araport11	mRNA	19143652	19148242	.	+	.	transcript_id "AT3G51620"; gene_id "AT3G51620.1";
Chr3	Araport11	five_prime_UTR	19143652	19143858	.	+	.	transcript_id "AT3G51620.1"; gene_id "AT3G51620";
Chr3	Araport11	exon	19143652	19144086	.	+	.	transcript_id "AT3G51620.1"; gene_id "AT3G51620";
Chr3	Araport11	CDS	19143859	19144086	.	+	0	transcript_id "AT3G51620.2"; gene_id "AT3G51620";
Chr3	Araport11	CDS	19143859	19144086	.	+	0	transcript_id "AT3G51620.3"; gene_id "AT3G51620";
Chr3	Araport11	CDS	19143859	19144086	.	+	0	transcript_id "AT3G51620.1"; gene_id "AT3G51620";
Chr3	Araport11	protein	19143859	19147891	.	+	.	transcript_id "AT3G51620.3"; gene_id "AT3G51620";
Chr3	Araport11	protein	19143859	19147891	.	+	.	transcript_id "AT3G51620.1"; gene_id "AT3G51620";
Chr3	Araport11	protein	19143859	19147944	.	+	.	transcript_id "AT3G51620.2"; gene_id "AT3G51620";
Chr3	Araport11	CDS	19144440	19144625	.	+	0	transcript_id "AT3G51620.2"; gene_id "AT3G51620";
Chr3	Araport11	CDS	19144440	19144625	.	+	0	transcript_id "AT3G51620.3"; gene_id "AT3G51620";
Chr3	Araport11	CDS	19144440	19144625	.	+	0	transcript_id "AT3G51620.1"; gene_id "AT3G51620";
Chr3	Araport11	exon	19144440	19144625	.	+	.	transcript_id "AT3G51620.2,AT3G51620.3,AT3G51620.1"; gene_id "AT3G51620";
Chr3	Araport11	CDS	19144776	19144868	.	+	0	transcript_id "AT3G51620.2"; gene_id "AT3G51620";
Chr3	Araport11	CDS	19144776	19144868	.	+	0	transcript_id "AT3G51620.3"; gene_id "AT3G51620";
Chr3	Araport11	CDS	19144776	19144868	.	+	0	transcript_id "AT3G51620.1"; gene_id "AT3G51620";
Chr3	Araport11	exon	19144776	19144868	.	+	.	transcript_id "AT3G51620.2,AT3G51620.3,AT3G51620.1"; gene_id "AT3G51620";
Chr3	Araport11	CDS	19145232	19145414	.	+	0	transcript_id "AT3G51620.2"; gene_id "AT3G51620";
Chr3	Araport11	CDS	19145232	19145414	.	+	0	transcript_id "AT3G51620.3"; gene_id "AT3G51620";
Chr3	Araport11	exon	19145232	19145414	.	+	.	transcript_id "AT3G51620.2,AT3G51620.3"; gene_id "AT3G51620";
Chr3	Araport11	CDS	19145494	19145596	.	+	0	transcript_id "AT3G51620.2"; gene_id "AT3G51620";
Chr3	Araport11	CDS	19145494	19145596	.	+	0	transcript_id "AT3G51620.3"; gene_id "AT3G51620";
Chr3	Araport11	CDS	19145494	19145596	.	+	0	transcript_id "AT3G51620.1"; gene_id "AT3G51620";
Chr3	Araport11	exon	19145494	19145596	.	+	.	transcript_id "AT3G51620.2,AT3G51620.3,AT3G51620.1"; gene_id "AT3G51620";
Chr3	Araport11	CDS	19145679	19145864	.	+	2	transcript_id "AT3G51620.2"; gene_id "AT3G51620";
Chr3	Araport11	CDS	19145679	19145864	.	+	2	transcript_id "AT3G51620.3"; gene_id "AT3G51620";
Chr3	Araport11	CDS	19145679	19145864	.	+	2	transcript_id "AT3G51620.1"; gene_id "AT3G51620";
Chr3	Araport11	exon	19145679	19145864	.	+	.	transcript_id "AT3G51620.2,AT3G51620.3,AT3G51620.1"; gene_id "AT3G51620";
Chr3	Araport11	CDS	19146251	19147317	.	+	2	transcript_id "AT3G51620.2"; gene_id "AT3G51620";
Chr3	Araport11	CDS	19146251	19147317	.	+	2	transcript_id "AT3G51620.3"; gene_id "AT3G51620";
Chr3	Araport11	CDS	19146251	19147317	.	+	2	transcript_id "AT3G51620.1"; gene_id "AT3G51620";
Chr3	Araport11	exon	19146251	19147317	.	+	.	transcript_id "AT3G51620.2,AT3G51620.3,AT3G51620.1"; gene_id "AT3G51620";
Chr3	Araport11	CDS	19147397	19147782	.	+	0	transcript_id "AT3G51620.2"; gene_id "AT3G51620";
Chr3	Araport11	CDS	19147397	19147782	.	+	0	transcript_id "AT3G51620.3"; gene_id "AT3G51620";
Chr3	Araport11	CDS	19147397	19147782	.	+	0	transcript_id "AT3G51620.1"; gene_id "AT3G51620";
Chr3	Araport11	exon	19147397	19147782	.	+	.	transcript_id "AT3G51620.2,AT3G51620.3,AT3G51620.1"; gene_id "AT3G51620";
Chr3	Araport11	CDS	19147873	19147891	.	+	1	transcript_id "AT3G51620.3"; gene_id "AT3G51620";
Chr3	Araport11	exon	19147873	19148244	.	+	.	transcript_id "AT3G51620.3"; gene_id "AT3G51620";
Chr3	Araport11	CDS	19147873	19147891	.	+	1	transcript_id "AT3G51620.1"; gene_id "AT3G51620";
Chr3	Araport11	exon	19147873	19148242	.	+	.	transcript_id "AT3G51620.1"; gene_id "AT3G51620";
Chr3	Araport11	CDS	19147887	19147944	.	+	1	transcript_id "AT3G51620.2"; gene_id "AT3G51620";
Chr3	Araport11	exon	19147887	19148244	.	+	.	transcript_id "AT3G51620.2"; gene_id "AT3G51620";
Chr3	Araport11	three_prime_UTR	19147892	19148244	.	+	.	transcript_id "AT3G51620.3"; gene_id "AT3G51620";
Chr3	Araport11	three_prime_UTR	19147892	19148242	.	+	.	transcript_id "AT3G51620.1"; gene_id "AT3G51620";
Chr3	Araport11	three_prime_UTR	19147945	19148244	.	+	.	transcript_id "AT3G51620.2"; gene_id "AT3G51620";
Chr3	Araport11	gene	19148871	19152193	.	+	.	transcript_id "AT3G51630"; gene_id "AT3G51630";
Chr3	Araport11	mRNA	19148871	19152125	.	+	.	transcript_id "AT3G51630"; gene_id "AT3G51630.2";
Chr3	Araport11	exon	19148871	19149267	.	+	.	transcript_id "AT3G51630.2"; gene_id "AT3G51630";
Chr3	Araport11	five_prime_UTR	19148871	19149267	.	+	.	transcript_id "AT3G51630.2"; gene_id "AT3G51630";
Chr3	Araport11	mRNA	19148907	19152193	.	+	.	transcript_id "AT3G51630"; gene_id "AT3G51630.1";
Chr3	Araport11	five_prime_UTR	19148907	19149486	.	+	.	transcript_id "AT3G51630.1"; gene_id "AT3G51630";
Chr3	Araport11	exon	19148907	19149564	.	+	.	transcript_id "AT3G51630.1"; gene_id "AT3G51630";
Chr3	Araport11	uORF	19149198	19149386	.	+	0	transcript_id ""; gene_id "";
Chr3	Araport11	five_prime_UTR	19149472	19149486	.	+	.	transcript_id "AT3G51630.2"; gene_id "AT3G51630";
Chr3	Araport11	exon	19149472	19149564	.	+	.	transcript_id "AT3G51630.2"; gene_id "AT3G51630";
Chr3	Araport11	CDS	19149487	19149564	.	+	0	transcript_id "AT3G51630.2"; gene_id "AT3G51630";
Chr3	Araport11	CDS	19149487	19149564	.	+	0	transcript_id "AT3G51630.1"; gene_id "AT3G51630";
Chr3	Araport11	protein	19149487	19151924	.	+	.	transcript_id "AT3G51630.2"; gene_id "AT3G51630";
Chr3	Araport11	protein	19149487	19151924	.	+	.	transcript_id "AT3G51630.1"; gene_id "AT3G51630";
Chr3	Araport11	CDS	19149828	19150093	.	+	0	transcript_id "AT3G51630.2"; gene_id "AT3G51630";
Chr3	Araport11	CDS	19149828	19150093	.	+	0	transcript_id "AT3G51630.1"; gene_id "AT3G51630";
Chr3	Araport11	exon	19149828	19150093	.	+	.	transcript_id "AT3G51630.2,AT3G51630.1"; gene_id "AT3G51630";
Chr3	Araport11	CDS	19150198	19150421	.	+	1	transcript_id "AT3G51630.2"; gene_id "AT3G51630";
Chr3	Araport11	CDS	19150198	19150421	.	+	1	transcript_id "AT3G51630.1"; gene_id "AT3G51630";
Chr3	Araport11	exon	19150198	19150421	.	+	.	transcript_id "AT3G51630.2,AT3G51630.1"; gene_id "AT3G51630";
Chr3	Araport11	CDS	19150508	19150665	.	+	2	transcript_id "AT3G51630.2"; gene_id "AT3G51630";
Chr3	Araport11	CDS	19150508	19150665	.	+	2	transcript_id "AT3G51630.1"; gene_id "AT3G51630";
Chr3	Araport11	exon	19150508	19150665	.	+	.	transcript_id "AT3G51630.2,AT3G51630.1"; gene_id "AT3G51630";
Chr3	Araport11	CDS	19150758	19151085	.	+	0	transcript_id "AT3G51630.2"; gene_id "AT3G51630";
Chr3	Araport11	CDS	19150758	19151085	.	+	0	transcript_id "AT3G51630.1"; gene_id "AT3G51630";
Chr3	Araport11	exon	19150758	19151085	.	+	.	transcript_id "AT3G51630.2,AT3G51630.1"; gene_id "AT3G51630";
Chr3	Araport11	CDS	19151329	19151924	.	+	2	transcript_id "AT3G51630.2"; gene_id "AT3G51630";
Chr3	Araport11	exon	19151329	19152125	.	+	.	transcript_id "AT3G51630.2"; gene_id "AT3G51630";
Chr3	Araport11	CDS	19151329	19151924	.	+	2	transcript_id "AT3G51630.1"; gene_id "AT3G51630";
Chr3	Araport11	exon	19151329	19152193	.	+	.	transcript_id "AT3G51630.1"; gene_id "AT3G51630";
Chr3	Araport11	three_prime_UTR	19151925	19152125	.	+	.	transcript_id "AT3G51630.2"; gene_id "AT3G51630";
Chr3	Araport11	three_prime_UTR	19151925	19152193	.	+	.	transcript_id "AT3G51630.1"; gene_id "AT3G51630";
Chr3	Araport11	gene	19152552	19153403	.	+	.	transcript_id ""; gene_id "";
Chr3	Araport11	transcript_region	19152552	19153403	.	+	.	transcript_id "AT3G00880"; gene_id "AT3G00880.1";
Chr3	Araport11	exon	19152552	19153403	.	+	.	transcript_id "AT3G00880.1"; gene_id "AT3G00880";
Chr3	Araport11	gene	19153734	19157394	.	+	.	transcript_id "AT3G51640"; gene_id "AT3G51640";
Chr3	Araport11	mRNA	19153734	19157394	.	+	.	transcript_id "AT3G51640"; gene_id "AT3G51640.2";
Chr3	Araport11	five_prime_UTR	19153734	19154293	.	+	.	transcript_id "AT3G51640.2"; gene_id "AT3G51640";
Chr3	Araport11	exon	19153734	19155769	.	+	.	transcript_id "AT3G51640.2"; gene_id "AT3G51640";
Chr3	Araport11	mRNA	19153734	19157394	.	+	.	transcript_id "AT3G51640"; gene_id "AT3G51640.1";
Chr3	Araport11	exon	19153734	19153944	.	+	.	transcript_id "AT3G51640.1"; gene_id "AT3G51640";
Chr3	Araport11	five_prime_UTR	19153734	19153944	.	+	.	transcript_id "AT3G51640.1"; gene_id "AT3G51640";
Chr3	Araport11	mRNA	19153760	19157282	.	+	.	transcript_id "AT3G51640"; gene_id "AT3G51640.3";
Chr3	Araport11	exon	19153760	19153944	.	+	.	transcript_id "AT3G51640.3"; gene_id "AT3G51640";
Chr3	Araport11	five_prime_UTR	19153760	19153944	.	+	.	transcript_id "AT3G51640.3"; gene_id "AT3G51640";
Chr3	Araport11	five_prime_UTR	19154085	19154293	.	+	.	transcript_id "AT3G51640.1,AT3G51640.3"; gene_id "AT3G51640";
Chr3	Araport11	exon	19154085	19155769	.	+	.	transcript_id "AT3G51640.1,AT3G51640.3"; gene_id "AT3G51640";
Chr3	Araport11	CDS	19154294	19155769	.	+	0	transcript_id "AT3G51640.2"; gene_id "AT3G51640";
Chr3	Araport11	CDS	19154294	19155769	.	+	0	transcript_id "AT3G51640.1"; gene_id "AT3G51640";
Chr3	Araport11	CDS	19154294	19155769	.	+	0	transcript_id "AT3G51640.3"; gene_id "AT3G51640";
Chr3	Araport11	protein	19154294	19157048	.	+	.	transcript_id "AT3G51640.3"; gene_id "AT3G51640";
Chr3	Araport11	protein	19154294	19157134	.	+	.	transcript_id "AT3G51640.2"; gene_id "AT3G51640";
Chr3	Araport11	protein	19154294	19157134	.	+	.	transcript_id "AT3G51640.1"; gene_id "AT3G51640";
Chr3	Araport11	CDS	19155976	19156934	.	+	0	transcript_id "AT3G51640.2"; gene_id "AT3G51640";
Chr3	Araport11	CDS	19155976	19156934	.	+	0	transcript_id "AT3G51640.1"; gene_id "AT3G51640";
Chr3	Araport11	CDS	19155976	19156934	.	+	0	transcript_id "AT3G51640.3"; gene_id "AT3G51640";
Chr3	Araport11	exon	19155976	19156934	.	+	.	transcript_id "AT3G51640.2,AT3G51640.1,AT3G51640.3"; gene_id "AT3G51640";
Chr3	Araport11	CDS	19157024	19157048	.	+	1	transcript_id "AT3G51640.3"; gene_id "AT3G51640";
Chr3	Araport11	exon	19157024	19157282	.	+	.	transcript_id "AT3G51640.3"; gene_id "AT3G51640";
Chr3	Araport11	CDS	19157041	19157134	.	+	1	transcript_id "AT3G51640.2"; gene_id "AT3G51640";
Chr3	Araport11	CDS	19157041	19157134	.	+	1	transcript_id "AT3G51640.1"; gene_id "AT3G51640";
Chr3	Araport11	exon	19157041	19157394	.	+	.	transcript_id "AT3G51640.2,AT3G51640.1"; gene_id "AT3G51640";
Chr3	Araport11	three_prime_UTR	19157049	19157282	.	+	.	transcript_id "AT3G51640.3"; gene_id "AT3G51640";
Chr3	Araport11	three_prime_UTR	19157135	19157394	.	+	.	transcript_id "AT3G51640.2,AT3G51640.1"; gene_id "AT3G51640";
Chr3	Araport11	gene	19157609	19158149	.	-	.	transcript_id "AT3G51642"; gene_id "AT3G51642";
Chr3	Araport11	mRNA	19157609	19158149	.	-	.	transcript_id "AT3G51642"; gene_id "AT3G51642.1";
Chr3	Araport11	three_prime_UTR	19157609	19157825	.	-	.	transcript_id "AT3G51642.1"; gene_id "AT3G51642";
Chr3	Araport11	exon	19157609	19158149	.	-	.	transcript_id "AT3G51642.1"; gene_id "AT3G51642";
Chr3	Araport11	CDS	19157826	19157936	.	-	0	transcript_id "AT3G51642.1"; gene_id "AT3G51642";
Chr3	Araport11	protein	19157826	19157936	.	-	.	transcript_id "AT3G51642.1"; gene_id "AT3G51642";
Chr3	Araport11	five_prime_UTR	19157937	19158149	.	-	.	transcript_id "AT3G51642.1"; gene_id "AT3G51642";
Chr3	Araport11	gene	19158153	19158495	.	-	.	transcript_id "AT3G51644"; gene_id "AT3G51644";
Chr3	Araport11	mRNA	19158153	19158495	.	-	.	transcript_id "AT3G51644"; gene_id "AT3G51644.1";
Chr3	Araport11	three_prime_UTR	19158153	19158275	.	-	.	transcript_id "AT3G51644.1"; gene_id "AT3G51644";
Chr3	Araport11	exon	19158153	19158495	.	-	.	transcript_id "AT3G51644.1"; gene_id "AT3G51644";
Chr3	Araport11	CDS	19158276	19158416	.	-	0	transcript_id "AT3G51644.1"; gene_id "AT3G51644";
Chr3	Araport11	protein	19158276	19158416	.	-	.	transcript_id "AT3G51644.1"; gene_id "AT3G51644";
Chr3	Araport11	five_prime_UTR	19158417	19158495	.	-	.	transcript_id "AT3G51644.1"; gene_id "AT3G51644";
Chr3	Araport11	gene	19158851	19163222	.	+	.	transcript_id "AT3G51650"; gene_id "AT3G51650";
Chr3	Araport11	mRNA	19158851	19162590	.	+	.	transcript_id "AT3G51650"; gene_id "AT3G51650.2";
Chr3	Araport11	exon	19158851	19159105	.	+	.	transcript_id "AT3G51650.2"; gene_id "AT3G51650";
Chr3	Araport11	five_prime_UTR	19158851	19159105	.	+	.	transcript_id "AT3G51650.2"; gene_id "AT3G51650";
Chr3	Araport11	mRNA	19158872	19163162	.	+	.	transcript_id "AT3G51650"; gene_id "AT3G51650.3";
Chr3	Araport11	five_prime_UTR	19158872	19159448	.	+	.	transcript_id "AT3G51650.3"; gene_id "AT3G51650";
Chr3	Araport11	exon	19158872	19160924	.	+	.	transcript_id "AT3G51650.3"; gene_id "AT3G51650";
Chr3	Araport11	mRNA	19158872	19163222	.	+	.	transcript_id "AT3G51650"; gene_id "AT3G51650.1";
Chr3	Araport11	exon	19158872	19159105	.	+	.	transcript_id "AT3G51650.1"; gene_id "AT3G51650";
Chr3	Araport11	five_prime_UTR	19158872	19159105	.	+	.	transcript_id "AT3G51650.1"; gene_id "AT3G51650";
Chr3	Araport11	mRNA	19158926	19162571	.	+	.	transcript_id "AT3G51650"; gene_id "AT3G51650.4";
Chr3	Araport11	five_prime_UTR	19158926	19159448	.	+	.	transcript_id "AT3G51650.4"; gene_id "AT3G51650";
Chr3	Araport11	exon	19158926	19160924	.	+	.	transcript_id "AT3G51650.4"; gene_id "AT3G51650";
Chr3	Araport11	five_prime_UTR	19159246	19159448	.	+	.	transcript_id "AT3G51650.2,AT3G51650.1"; gene_id "AT3G51650";
Chr3	Araport11	exon	19159246	19160924	.	+	.	transcript_id "AT3G51650.2,AT3G51650.1"; gene_id "AT3G51650";
Chr3	Araport11	CDS	19159449	19160924	.	+	0	transcript_id "AT3G51650.2"; gene_id "AT3G51650";
Chr3	Araport11	CDS	19159449	19160924	.	+	0	transcript_id "AT3G51650.3"; gene_id "AT3G51650";
Chr3	Araport11	CDS	19159449	19160924	.	+	0	transcript_id "AT3G51650.1"; gene_id "AT3G51650";
Chr3	Araport11	CDS	19159449	19160924	.	+	0	transcript_id "AT3G51650.4"; gene_id "AT3G51650";
Chr3	Araport11	protein	19159449	19162267	.	+	.	transcript_id "AT3G51650.2"; gene_id "AT3G51650";
Chr3	Araport11	protein	19159449	19162267	.	+	.	transcript_id "AT3G51650.3"; gene_id "AT3G51650";
Chr3	Araport11	protein	19159449	19162267	.	+	.	transcript_id "AT3G51650.1"; gene_id "AT3G51650";
Chr3	Araport11	protein	19159449	19162267	.	+	.	transcript_id "AT3G51650.4"; gene_id "AT3G51650";
Chr3	Araport11	CDS	19161109	19162067	.	+	0	transcript_id "AT3G51650.2"; gene_id "AT3G51650";
Chr3	Araport11	CDS	19161109	19162067	.	+	0	transcript_id "AT3G51650.3"; gene_id "AT3G51650";
Chr3	Araport11	CDS	19161109	19162067	.	+	0	transcript_id "AT3G51650.1"; gene_id "AT3G51650";
Chr3	Araport11	CDS	19161109	19162067	.	+	0	transcript_id "AT3G51650.4"; gene_id "AT3G51650";
Chr3	Araport11	exon	19161109	19162067	.	+	.	transcript_id "AT3G51650.2,AT3G51650.3,AT3G51650.1,AT3G51650.4"; gene_id "AT3G51650";
Chr3	Araport11	CDS	19162174	19162267	.	+	1	transcript_id "AT3G51650.2"; gene_id "AT3G51650";
Chr3	Araport11	exon	19162174	19162590	.	+	.	transcript_id "AT3G51650.2"; gene_id "AT3G51650";
Chr3	Araport11	CDS	19162174	19162267	.	+	1	transcript_id "AT3G51650.3"; gene_id "AT3G51650";
Chr3	Araport11	CDS	19162174	19162267	.	+	1	transcript_id "AT3G51650.1"; gene_id "AT3G51650";
Chr3	Araport11	exon	19162174	19162426	.	+	.	transcript_id "AT3G51650.3,AT3G51650.1"; gene_id "AT3G51650";
Chr3	Araport11	CDS	19162174	19162267	.	+	1	transcript_id "AT3G51650.4"; gene_id "AT3G51650";
Chr3	Araport11	exon	19162174	19162571	.	+	.	transcript_id "AT3G51650.4"; gene_id "AT3G51650";
Chr3	Araport11	three_prime_UTR	19162268	19162590	.	+	.	transcript_id "AT3G51650.2"; gene_id "AT3G51650";
Chr3	Araport11	three_prime_UTR	19162268	19162426	.	+	.	transcript_id "AT3G51650.3,AT3G51650.1"; gene_id "AT3G51650";
Chr3	Araport11	three_prime_UTR	19162268	19162571	.	+	.	transcript_id "AT3G51650.4"; gene_id "AT3G51650";
Chr3	Araport11	exon	19163117	19163162	.	+	.	transcript_id "AT3G51650.3"; gene_id "AT3G51650";
Chr3	Araport11	three_prime_UTR	19163117	19163162	.	+	.	transcript_id "AT3G51650.3"; gene_id "AT3G51650";
Chr3	Araport11	exon	19163117	19163222	.	+	.	transcript_id "AT3G51650.1"; gene_id "AT3G51650";
Chr3	Araport11	three_prime_UTR	19163117	19163222	.	+	.	transcript_id "AT3G51650.1"; gene_id "AT3G51650";
Chr3	Araport11	gene	19163995	19165322	.	-	.	transcript_id "AT3G51660"; gene_id "AT3G51660";
Chr3	Araport11	mRNA	19163995	19165322	.	-	.	transcript_id "AT3G51660"; gene_id "AT3G51660.1";
Chr3	Araport11	three_prime_UTR	19163995	19164228	.	-	.	transcript_id "AT3G51660.1"; gene_id "AT3G51660";
Chr3	Araport11	exon	19163995	19164456	.	-	.	transcript_id "AT3G51660.1"; gene_id "AT3G51660";
Chr3	Araport11	CDS	19164229	19164456	.	-	0	transcript_id "AT3G51660.1"; gene_id "AT3G51660";
Chr3	Araport11	protein	19164229	19165076	.	-	.	transcript_id "AT3G51660.1"; gene_id "AT3G51660";
Chr3	Araport11	CDS	19164966	19165076	.	-	0	transcript_id "AT3G51660.1"; gene_id "AT3G51660";
Chr3	Araport11	exon	19164966	19165322	.	-	.	transcript_id "AT3G51660.1"; gene_id "AT3G51660";
Chr3	Araport11	five_prime_UTR	19165077	19165322	.	-	.	transcript_id "AT3G51660.1"; gene_id "AT3G51660";
Chr3	Araport11	transposable_element	19166815	19167165	.	-	.	transcript_id "AT3TE77740"; gene_id "AT3TE77740";
Chr3	Araport11	transposon_fragment	19166815	19167165	.	-	.	transcript_id "AT3TE77740"; gene_id "AT3TE77740";
Chr3	Araport11	gene	19168672	19171227	.	+	.	transcript_id "AT3G51670"; gene_id "AT3G51670";
Chr3	Araport11	mRNA	19168672	19171227	.	+	.	transcript_id "AT3G51670"; gene_id "AT3G51670.1";
Chr3	Araport11	five_prime_UTR	19168672	19168911	.	+	.	transcript_id "AT3G51670.1"; gene_id "AT3G51670";
Chr3	Araport11	exon	19168672	19169610	.	+	.	transcript_id "AT3G51670.1"; gene_id "AT3G51670";
Chr3	Araport11	CDS	19168912	19169610	.	+	0	transcript_id "AT3G51670.1"; gene_id "AT3G51670";
Chr3	Araport11	protein	19168912	19170848	.	+	.	transcript_id "AT3G51670.1"; gene_id "AT3G51670";
Chr3	Araport11	exon	19170127	19170251	.	+	.	transcript_id "AT3G51670.1"; gene_id "AT3G51670";
Chr3	Araport11	CDS	19170127	19170251	.	+	0	transcript_id "AT3G51670.1"; gene_id "AT3G51670";
Chr3	Araport11	exon	19170345	19170486	.	+	.	transcript_id "AT3G51670.1"; gene_id "AT3G51670";
Chr3	Araport11	CDS	19170345	19170486	.	+	1	transcript_id "AT3G51670.1"; gene_id "AT3G51670";
Chr3	Araport11	CDS	19170585	19170848	.	+	0	transcript_id "AT3G51670.1"; gene_id "AT3G51670";
Chr3	Araport11	exon	19170585	19171227	.	+	.	transcript_id "AT3G51670.1"; gene_id "AT3G51670";
Chr3	Araport11	three_prime_UTR	19170849	19171227	.	+	.	transcript_id "AT3G51670.1"; gene_id "AT3G51670";
Chr3	Araport11	gene	19173484	19174739	.	-	.	transcript_id "AT3G51680"; gene_id "AT3G51680";
Chr3	Araport11	mRNA	19173484	19174739	.	-	.	transcript_id "AT3G51680"; gene_id "AT3G51680.1";
Chr3	Araport11	three_prime_UTR	19173484	19173621	.	-	.	transcript_id "AT3G51680.1"; gene_id "AT3G51680";
Chr3	Araport11	exon	19173484	19174441	.	-	.	transcript_id "AT3G51680.1"; gene_id "AT3G51680";
Chr3	Araport11	CDS	19173622	19174441	.	-	1	transcript_id "AT3G51680.1"; gene_id "AT3G51680";
Chr3	Araport11	protein	19173622	19174667	.	-	.	transcript_id "AT3G51680.1"; gene_id "AT3G51680";
Chr3	Araport11	CDS	19174576	19174667	.	-	0	transcript_id "AT3G51680.1"; gene_id "AT3G51680";
Chr3	Araport11	exon	19174576	19174739	.	-	.	transcript_id "AT3G51680.1"; gene_id "AT3G51680";
Chr3	Araport11	five_prime_UTR	19174668	19174739	.	-	.	transcript_id "AT3G51680.1"; gene_id "AT3G51680";
Chr3	Araport11	gene	19176328	19178161	.	-	.	transcript_id "AT3G51690"; gene_id "AT3G51690";
Chr3	Araport11	mRNA	19176328	19178161	.	-	.	transcript_id "AT3G51690"; gene_id "AT3G51690.1";
Chr3	Araport11	three_prime_UTR	19176328	19176730	.	-	.	transcript_id "AT3G51690.1"; gene_id "AT3G51690";
Chr3	Araport11	exon	19176328	19177299	.	-	.	transcript_id "AT3G51690.1"; gene_id "AT3G51690";
Chr3	Araport11	transposable_element	19176408	19176674	.	-	.	transcript_id "AT3TE77780"; gene_id "AT3TE77780";
Chr3	Araport11	transposon_fragment	19176408	19176674	.	-	.	transcript_id "AT3TE77780"; gene_id "AT3TE77780";
Chr3	Araport11	transposable_element	19176693	19177639	.	-	.	transcript_id "AT3TE77785"; gene_id "AT3TE77785";
Chr3	Araport11	transposon_fragment	19176693	19177639	.	-	.	transcript_id "AT3TE77785"; gene_id "AT3TE77785";
Chr3	Araport11	CDS	19176731	19177299	.	-	2	transcript_id "AT3G51690.1"; gene_id "AT3G51690";
Chr3	Araport11	protein	19176731	19178107	.	-	.	transcript_id "AT3G51690.1"; gene_id "AT3G51690";
Chr3	Araport11	exon	19177388	19177673	.	-	.	transcript_id "AT3G51690.1"; gene_id "AT3G51690";
Chr3	Araport11	CDS	19177388	19177673	.	-	0	transcript_id "AT3G51690.1"; gene_id "AT3G51690";
Chr3	Araport11	transposable_element	19177655	19177703	.	-	.	transcript_id "AT3TE77790"; gene_id "AT3TE77790";
Chr3	Araport11	transposon_fragment	19177655	19177703	.	-	.	transcript_id "AT3TE77790"; gene_id "AT3TE77790";
Chr3	Araport11	CDS	19177967	19178107	.	-	0	transcript_id "AT3G51690.1"; gene_id "AT3G51690";
Chr3	Araport11	exon	19177967	19178161	.	-	.	transcript_id "AT3G51690.1"; gene_id "AT3G51690";
Chr3	Araport11	five_prime_UTR	19178108	19178161	.	-	.	transcript_id "AT3G51690.1"; gene_id "AT3G51690";
Chr3	Araport11	transposable_element	19178378	19178414	.	+	.	transcript_id "AT3TE77795"; gene_id "AT3TE77795";
Chr3	Araport11	transposon_fragment	19178378	19178414	.	+	.	transcript_id "AT3TE77795"; gene_id "AT3TE77795";
Chr3	Araport11	transposable_element	19178415	19178984	.	-	.	transcript_id "AT3TE77800"; gene_id "AT3TE77800";
Chr3	Araport11	transposon_fragment	19178415	19178762	.	-	.	transcript_id "AT3TE77800"; gene_id "AT3TE77800";
Chr3	Araport11	transposon_fragment	19178749	19178984	.	-	.	transcript_id "AT3TE77800"; gene_id "AT3TE77800";
Chr3	Araport11	transposable_element	19178985	19179184	.	-	.	transcript_id "AT3TE77805"; gene_id "AT3TE77805";
Chr3	Araport11	transposon_fragment	19178985	19179184	.	-	.	transcript_id "AT3TE77805"; gene_id "AT3TE77805";
Chr3	Araport11	transposable_element	19179261	19180408	.	-	.	transcript_id "AT3TE77810"; gene_id "AT3TE77810";
Chr3	Araport11	transposon_fragment	19179261	19180408	.	-	.	transcript_id "AT3TE77810"; gene_id "AT3TE77810";
Chr3	Araport11	gene	19179266	19181189	.	-	.	transcript_id "AT3G51700"; gene_id "AT3G51700";
Chr3	Araport11	mRNA	19179266	19181189	.	-	.	transcript_id "AT3G51700"; gene_id "AT3G51700.1";
Chr3	Araport11	three_prime_UTR	19179266	19179442	.	-	.	transcript_id "AT3G51700.1"; gene_id "AT3G51700";
Chr3	Araport11	exon	19179266	19180047	.	-	.	transcript_id "AT3G51700.1"; gene_id "AT3G51700";
Chr3	Araport11	CDS	19179443	19180047	.	-	2	transcript_id "AT3G51700.1"; gene_id "AT3G51700";
Chr3	Araport11	protein	19179443	19181145	.	-	.	transcript_id "AT3G51700.1"; gene_id "AT3G51700";
Chr3	Araport11	exon	19180146	19180431	.	-	.	transcript_id "AT3G51700.1"; gene_id "AT3G51700";
Chr3	Araport11	CDS	19180146	19180431	.	-	0	transcript_id "AT3G51700.1"; gene_id "AT3G51700";
Chr3	Araport11	CDS	19181002	19181145	.	-	0	transcript_id "AT3G51700.1"; gene_id "AT3G51700";
Chr3	Araport11	exon	19181002	19181189	.	-	.	transcript_id "AT3G51700.1"; gene_id "AT3G51700";
Chr3	Araport11	five_prime_UTR	19181146	19181189	.	-	.	transcript_id "AT3G51700.1"; gene_id "AT3G51700";
Chr3	Araport11	gene	19181901	19182179	.	+	.	transcript_id ""; gene_id "";
Chr3	Araport11	lnc_RNA	19181901	19182179	.	+	.	transcript_id "AT3G08205"; gene_id "AT3G08205.1";
Chr3	Araport11	exon	19181901	19182179	.	+	.	transcript_id "AT3G08205.1"; gene_id "AT3G08205";
Chr3	Araport11	gene	19182289	19184152	.	+	.	transcript_id "AT3G51710"; gene_id "AT3G51710";
Chr3	Araport11	mRNA	19182289	19184152	.	+	.	transcript_id "AT3G51710"; gene_id "AT3G51710.1";
Chr3	Araport11	five_prime_UTR	19182289	19182483	.	+	.	transcript_id "AT3G51710.1"; gene_id "AT3G51710";
Chr3	Araport11	exon	19182289	19182897	.	+	.	transcript_id "AT3G51710.1"; gene_id "AT3G51710";
Chr3	Araport11	CDS	19182484	19182897	.	+	0	transcript_id "AT3G51710.1"; gene_id "AT3G51710";
Chr3	Araport11	protein	19182484	19183996	.	+	.	transcript_id "AT3G51710.1"; gene_id "AT3G51710";
Chr3	Araport11	CDS	19182980	19183996	.	+	0	transcript_id "AT3G51710.1"; gene_id "AT3G51710";
Chr3	Araport11	exon	19182980	19184152	.	+	.	transcript_id "AT3G51710.1"; gene_id "AT3G51710";
Chr3	Araport11	three_prime_UTR	19183997	19184152	.	+	.	transcript_id "AT3G51710.1"; gene_id "AT3G51710";
Chr3	Araport11	gene	19184926	19186660	.	+	.	transcript_id "AT3G51720"; gene_id "AT3G51720";
Chr3	Araport11	mRNA	19184926	19186660	.	+	.	transcript_id "AT3G51720"; gene_id "AT3G51720.1";
Chr3	Araport11	five_prime_UTR	19184926	19185118	.	+	.	transcript_id "AT3G51720.1"; gene_id "AT3G51720";
Chr3	Araport11	exon	19184926	19185259	.	+	.	transcript_id "AT3G51720.1"; gene_id "AT3G51720";
Chr3	Araport11	CDS	19185119	19185259	.	+	0	transcript_id "AT3G51720.1"; gene_id "AT3G51720";
Chr3	Araport11	protein	19185119	19186518	.	+	.	transcript_id "AT3G51720.1"; gene_id "AT3G51720";
Chr3	Araport11	CDS	19185436	19186518	.	+	0	transcript_id "AT3G51720.1"; gene_id "AT3G51720";
Chr3	Araport11	exon	19185436	19186660	.	+	.	transcript_id "AT3G51720.1"; gene_id "AT3G51720";
Chr3	Araport11	three_prime_UTR	19186519	19186660	.	+	.	transcript_id "AT3G51720.1"; gene_id "AT3G51720";
Chr3	Araport11	gene	19186666	19188733	.	+	.	transcript_id "AT3G51730"; gene_id "AT3G51730";
Chr3	Araport11	mRNA	19186666	19188733	.	+	.	transcript_id "AT3G51730"; gene_id "AT3G51730.1";
Chr3	Araport11	exon	19186666	19186863	.	+	.	transcript_id "AT3G51730.1"; gene_id "AT3G51730";
Chr3	Araport11	five_prime_UTR	19186666	19186863	.	+	.	transcript_id "AT3G51730.1"; gene_id "AT3G51730";
Chr3	Araport11	five_prime_UTR	19186965	19186969	.	+	.	transcript_id "AT3G51730.1"; gene_id "AT3G51730";
Chr3	Araport11	exon	19186965	19187060	.	+	.	transcript_id "AT3G51730.1"; gene_id "AT3G51730";
Chr3	Araport11	CDS	19186970	19187060	.	+	0	transcript_id "AT3G51730.1"; gene_id "AT3G51730";
Chr3	Araport11	protein	19186970	19188436	.	+	.	transcript_id "AT3G51730.1"; gene_id "AT3G51730";
Chr3	Araport11	exon	19187291	19187439	.	+	.	transcript_id "AT3G51730.1"; gene_id "AT3G51730";
Chr3	Araport11	CDS	19187291	19187439	.	+	2	transcript_id "AT3G51730.1"; gene_id "AT3G51730";
Chr3	Araport11	exon	19187556	19187753	.	+	.	transcript_id "AT3G51730.1"; gene_id "AT3G51730";
Chr3	Araport11	CDS	19187556	19187753	.	+	0	transcript_id "AT3G51730.1"; gene_id "AT3G51730";
Chr3	Araport11	exon	19188057	19188116	.	+	.	transcript_id "AT3G51730.1"; gene_id "AT3G51730";
Chr3	Araport11	CDS	19188057	19188116	.	+	0	transcript_id "AT3G51730.1"; gene_id "AT3G51730";
Chr3	Araport11	CDS	19188293	19188436	.	+	0	transcript_id "AT3G51730.1"; gene_id "AT3G51730";
Chr3	Araport11	exon	19188293	19188733	.	+	.	transcript_id "AT3G51730.1"; gene_id "AT3G51730";
Chr3	Araport11	three_prime_UTR	19188437	19188733	.	+	.	transcript_id "AT3G51730.1"; gene_id "AT3G51730";
Chr3	Araport11	gene	19188844	19192161	.	+	.	transcript_id "AT3G51740"; gene_id "AT3G51740";
Chr3	Araport11	mRNA	19188844	19192161	.	+	.	transcript_id "AT3G51740"; gene_id "AT3G51740.1";
Chr3	Araport11	five_prime_UTR	19188844	19189247	.	+	.	transcript_id "AT3G51740.1"; gene_id "AT3G51740";
Chr3	Araport11	exon	19188844	19191120	.	+	.	transcript_id "AT3G51740.1"; gene_id "AT3G51740";
Chr3	Araport11	CDS	19189248	19191120	.	+	0	transcript_id "AT3G51740.1"; gene_id "AT3G51740";
Chr3	Araport11	protein	19189248	19191842	.	+	.	transcript_id "AT3G51740.1"; gene_id "AT3G51740";
Chr3	Araport11	CDS	19191205	19191842	.	+	2	transcript_id "AT3G51740.1"; gene_id "AT3G51740";
Chr3	Araport11	exon	19191205	19192161	.	+	.	transcript_id "AT3G51740.1"; gene_id "AT3G51740";
Chr3	Araport11	three_prime_UTR	19191843	19192161	.	+	.	transcript_id "AT3G51740.1"; gene_id "AT3G51740";
Chr3	Araport11	gene	19192391	19195342	.	-	.	transcript_id ""; gene_id "";
Chr3	Araport11	transcript_region	19192391	19195342	.	-	.	transcript_id "AT3G00890"; gene_id "AT3G00890.1";
Chr3	Araport11	exon	19192391	19192721	.	-	.	transcript_id "AT3G00890.1"; gene_id "AT3G00890";
Chr3	Araport11	exon	19194462	19194509	.	-	.	transcript_id "AT3G00890.1"; gene_id "AT3G00890";
Chr3	Araport11	exon	19195118	19195342	.	-	.	transcript_id "AT3G00890.1"; gene_id "AT3G00890";
Chr3	Araport11	transposable_element	19195631	19195652	.	+	.	transcript_id "AT3TE77880"; gene_id "AT3TE77880";
Chr3	Araport11	transposon_fragment	19195631	19195652	.	+	.	transcript_id "AT3TE77880"; gene_id "AT3TE77880";
Chr3	Araport11	transposable_element	19195653	19196027	.	+	.	transcript_id "AT3TE77885"; gene_id "AT3TE77885";
Chr3	Araport11	transposon_fragment	19195653	19196027	.	+	.	transcript_id "AT3TE77885"; gene_id "AT3TE77885";
Chr3	Araport11	gene	19196362	19197356	.	-	.	transcript_id "AT3G51750"; gene_id "AT3G51750";
Chr3	Araport11	mRNA	19196362	19197356	.	-	.	transcript_id "AT3G51750"; gene_id "AT3G51750.3";
Chr3	Araport11	exon	19196362	19196546	.	-	.	transcript_id "AT3G51750.3"; gene_id "AT3G51750";
Chr3	Araport11	three_prime_UTR	19196362	19196546	.	-	.	transcript_id "AT3G51750.3"; gene_id "AT3G51750";
Chr3	Araport11	mRNA	19196503	19197334	.	-	.	transcript_id "AT3G51750"; gene_id "AT3G51750.1";
Chr3	Araport11	exon	19196503	19196764	.	-	.	transcript_id "AT3G51750.1"; gene_id "AT3G51750";
Chr3	Araport11	mRNA	19196503	19197334	.	-	.	transcript_id "AT3G51750"; gene_id "AT3G51750.2";
Chr3	Araport11	three_prime_UTR	19196503	19196705	.	-	.	transcript_id "AT3G51750.1,AT3G51750.2"; gene_id "AT3G51750";
Chr3	Araport11	exon	19196503	19196761	.	-	.	transcript_id "AT3G51750.2"; gene_id "AT3G51750";
Chr3	Araport11	three_prime_UTR	19196619	19196705	.	-	.	transcript_id "AT3G51750.3"; gene_id "AT3G51750";
Chr3	Araport11	exon	19196619	19196764	.	-	.	transcript_id "AT3G51750.3"; gene_id "AT3G51750";
Chr3	Araport11	CDS	19196706	19196764	.	-	2	transcript_id "AT3G51750.3"; gene_id "AT3G51750";
Chr3	Araport11	CDS	19196706	19196764	.	-	2	transcript_id "AT3G51750.1"; gene_id "AT3G51750";
Chr3	Araport11	CDS	19196706	19196761	.	-	2	transcript_id "AT3G51750.2"; gene_id "AT3G51750";
Chr3	Araport11	protein	19196706	19197307	.	-	.	transcript_id "AT3G51750.3"; gene_id "AT3G51750";
Chr3	Araport11	protein	19196706	19197307	.	-	.	transcript_id "AT3G51750.1"; gene_id "AT3G51750";
Chr3	Araport11	protein	19196706	19197307	.	-	.	transcript_id "AT3G51750.2"; gene_id "AT3G51750";
Chr3	Araport11	CDS	19197034	19197307	.	-	0	transcript_id "AT3G51750.3"; gene_id "AT3G51750";
Chr3	Araport11	exon	19197034	19197356	.	-	.	transcript_id "AT3G51750.3"; gene_id "AT3G51750";
Chr3	Araport11	CDS	19197034	19197307	.	-	0	transcript_id "AT3G51750.1"; gene_id "AT3G51750";
Chr3	Araport11	CDS	19197034	19197307	.	-	0	transcript_id "AT3G51750.2"; gene_id "AT3G51750";
Chr3	Araport11	exon	19197034	19197334	.	-	.	transcript_id "AT3G51750.1,AT3G51750.2"; gene_id "AT3G51750";
Chr3	Araport11	five_prime_UTR	19197308	19197356	.	-	.	transcript_id "AT3G51750.3"; gene_id "AT3G51750";
Chr3	Araport11	five_prime_UTR	19197308	19197334	.	-	.	transcript_id "AT3G51750.1,AT3G51750.2"; gene_id "AT3G51750";
Chr3	Araport11	gene	19197337	19199516	.	-	.	transcript_id "AT3G51760"; gene_id "AT3G51760";
Chr3	Araport11	mRNA	19197337	19199498	.	-	.	transcript_id "AT3G51760"; gene_id "AT3G51760.2";
Chr3	Araport11	exon	19197337	19197649	.	-	.	transcript_id "AT3G51760.2"; gene_id "AT3G51760";
Chr3	Araport11	three_prime_UTR	19197337	19197649	.	-	.	transcript_id "AT3G51760.2"; gene_id "AT3G51760";
Chr3	Araport11	mRNA	19197766	19199506	.	-	.	transcript_id "AT3G51760"; gene_id "AT3G51760.3";
Chr3	Araport11	mRNA	19197766	19199516	.	-	.	transcript_id "AT3G51760"; gene_id "AT3G51760.4";
Chr3	Araport11	exon	19197766	19197825	.	-	.	transcript_id "AT3G51760.3,AT3G51760.4"; gene_id "AT3G51760";
Chr3	Araport11	three_prime_UTR	19197766	19197825	.	-	.	transcript_id "AT3G51760.3,AT3G51760.4"; gene_id "AT3G51760";
Chr3	Araport11	mRNA	19198146	19199498	.	-	.	transcript_id "AT3G51760"; gene_id "AT3G51760.1";
Chr3	Araport11	three_prime_UTR	19198146	19198540	.	-	.	transcript_id "AT3G51760.1"; gene_id "AT3G51760";
Chr3	Araport11	exon	19198146	19199074	.	-	.	transcript_id "AT3G51760.1"; gene_id "AT3G51760";
Chr3	Araport11	three_prime_UTR	19198199	19198540	.	-	.	transcript_id "AT3G51760.3"; gene_id "AT3G51760";
Chr3	Araport11	exon	19198199	19199074	.	-	.	transcript_id "AT3G51760.3"; gene_id "AT3G51760";
Chr3	Araport11	three_prime_UTR	19198206	19198540	.	-	.	transcript_id "AT3G51760.4"; gene_id "AT3G51760";
Chr3	Araport11	exon	19198206	19199074	.	-	.	transcript_id "AT3G51760.4"; gene_id "AT3G51760";
Chr3	Araport11	three_prime_UTR	19198531	19198540	.	-	.	transcript_id "AT3G51760.2"; gene_id "AT3G51760";
Chr3	Araport11	exon	19198531	19199074	.	-	.	transcript_id "AT3G51760.2"; gene_id "AT3G51760";
Chr3	Araport11	CDS	19198541	19199074	.	-	0	transcript_id "AT3G51760.2"; gene_id "AT3G51760";
Chr3	Araport11	CDS	19198541	19199074	.	-	0	transcript_id "AT3G51760.3"; gene_id "AT3G51760";
Chr3	Araport11	CDS	19198541	19199074	.	-	0	transcript_id "AT3G51760.4"; gene_id "AT3G51760";
Chr3	Araport11	CDS	19198541	19199074	.	-	0	transcript_id "AT3G51760.1"; gene_id "AT3G51760";
Chr3	Araport11	protein	19198541	19199378	.	-	.	transcript_id "AT3G51760.3"; gene_id "AT3G51760";
Chr3	Araport11	protein	19198541	19199405	.	-	.	transcript_id "AT3G51760.2"; gene_id "AT3G51760";
Chr3	Araport11	protein	19198541	19199405	.	-	.	transcript_id "AT3G51760.4"; gene_id "AT3G51760";
Chr3	Araport11	protein	19198541	19199405	.	-	.	transcript_id "AT3G51760.1"; gene_id "AT3G51760";
Chr3	Araport11	CDS	19199160	19199405	.	-	0	transcript_id "AT3G51760.2"; gene_id "AT3G51760";
Chr3	Araport11	CDS	19199160	19199378	.	-	0	transcript_id "AT3G51760.3"; gene_id "AT3G51760";
Chr3	Araport11	exon	19199160	19199506	.	-	.	transcript_id "AT3G51760.3"; gene_id "AT3G51760";
Chr3	Araport11	CDS	19199160	19199405	.	-	0	transcript_id "AT3G51760.4"; gene_id "AT3G51760";
Chr3	Araport11	exon	19199160	19199516	.	-	.	transcript_id "AT3G51760.4"; gene_id "AT3G51760";
Chr3	Araport11	CDS	19199160	19199405	.	-	0	transcript_id "AT3G51760.1"; gene_id "AT3G51760";
Chr3	Araport11	exon	19199160	19199498	.	-	.	transcript_id "AT3G51760.2,AT3G51760.1"; gene_id "AT3G51760";
Chr3	Araport11	five_prime_UTR	19199379	19199506	.	-	.	transcript_id "AT3G51760.3"; gene_id "AT3G51760";
Chr3	Araport11	five_prime_UTR	19199406	19199516	.	-	.	transcript_id "AT3G51760.4"; gene_id "AT3G51760";
Chr3	Araport11	five_prime_UTR	19199406	19199498	.	-	.	transcript_id "AT3G51760.2,AT3G51760.1"; gene_id "AT3G51760";
Chr3	Araport11	gene	19199750	19204464	.	-	.	transcript_id "AT3G51770"; gene_id "AT3G51770";
Chr3	Araport11	mRNA	19199750	19204464	.	-	.	transcript_id "AT3G51770"; gene_id "AT3G51770.2";
Chr3	Araport11	three_prime_UTR	19199750	19200327	.	-	.	transcript_id "AT3G51770.2"; gene_id "AT3G51770";
Chr3	Araport11	exon	19199750	19200554	.	-	.	transcript_id "AT3G51770.2"; gene_id "AT3G51770";
Chr3	Araport11	mRNA	19199781	19204464	.	-	.	transcript_id "AT3G51770"; gene_id "AT3G51770.1";
Chr3	Araport11	three_prime_UTR	19199781	19200327	.	-	.	transcript_id "AT3G51770.1"; gene_id "AT3G51770";
Chr3	Araport11	exon	19199781	19200554	.	-	.	transcript_id "AT3G51770.1"; gene_id "AT3G51770";
Chr3	Araport11	CDS	19200328	19200554	.	-	2	transcript_id "AT3G51770.2"; gene_id "AT3G51770";
Chr3	Araport11	CDS	19200328	19200554	.	-	2	transcript_id "AT3G51770.1"; gene_id "AT3G51770";
Chr3	Araport11	protein	19200328	19203974	.	-	.	transcript_id "AT3G51770.1"; gene_id "AT3G51770";
Chr3	Araport11	protein	19200328	19203998	.	-	.	transcript_id "AT3G51770.2"; gene_id "AT3G51770";
Chr3	Araport11	CDS	19200951	19201260	.	-	0	transcript_id "AT3G51770.2"; gene_id "AT3G51770";
Chr3	Araport11	CDS	19200951	19201260	.	-	0	transcript_id "AT3G51770.1"; gene_id "AT3G51770";
Chr3	Araport11	exon	19200951	19201260	.	-	.	transcript_id "AT3G51770.2,AT3G51770.1"; gene_id "AT3G51770";
Chr3	Araport11	CDS	19201549	19201840	.	-	1	transcript_id "AT3G51770.2"; gene_id "AT3G51770";
Chr3	Araport11	CDS	19201549	19201840	.	-	1	transcript_id "AT3G51770.1"; gene_id "AT3G51770";
Chr3	Araport11	exon	19201549	19201840	.	-	.	transcript_id "AT3G51770.2,AT3G51770.1"; gene_id "AT3G51770";
Chr3	Araport11	exon	19201948	19203998	.	-	.	transcript_id "AT3G51770.2"; gene_id "AT3G51770";
Chr3	Araport11	CDS	19201948	19203998	.	-	0	transcript_id "AT3G51770.2"; gene_id "AT3G51770";
Chr3	Araport11	CDS	19201948	19203974	.	-	0	transcript_id "AT3G51770.1"; gene_id "AT3G51770";
Chr3	Araport11	exon	19201948	19203992	.	-	.	transcript_id "AT3G51770.1"; gene_id "AT3G51770";
Chr3	Araport11	five_prime_UTR	19203975	19203992	.	-	.	transcript_id "AT3G51770.1"; gene_id "AT3G51770";
Chr3	Araport11	exon	19204090	19204464	.	-	.	transcript_id "AT3G51770.2,AT3G51770.1"; gene_id "AT3G51770";
Chr3	Araport11	five_prime_UTR	19204090	19204464	.	-	.	transcript_id "AT3G51770.2,AT3G51770.1"; gene_id "AT3G51770";
Chr3	Araport11	gene	19206768	19208648	.	-	.	transcript_id "AT3G51780"; gene_id "AT3G51780";
Chr3	Araport11	mRNA	19206768	19208648	.	-	.	transcript_id "AT3G51780"; gene_id "AT3G51780.1";
Chr3	Araport11	three_prime_UTR	19206768	19207028	.	-	.	transcript_id "AT3G51780.1"; gene_id "AT3G51780";
Chr3	Araport11	exon	19206768	19207226	.	-	.	transcript_id "AT3G51780.1"; gene_id "AT3G51780";
Chr3	Araport11	CDS	19207029	19207226	.	-	0	transcript_id "AT3G51780.1"; gene_id "AT3G51780";
Chr3	Araport11	protein	19207029	19208178	.	-	.	transcript_id "AT3G51780.1"; gene_id "AT3G51780";
Chr3	Araport11	exon	19207315	19207461	.	-	.	transcript_id "AT3G51780.1"; gene_id "AT3G51780";
Chr3	Araport11	CDS	19207315	19207461	.	-	0	transcript_id "AT3G51780.1"; gene_id "AT3G51780";
Chr3	Araport11	exon	19207539	19207795	.	-	.	transcript_id "AT3G51780.1"; gene_id "AT3G51780";
Chr3	Araport11	CDS	19207539	19207795	.	-	2	transcript_id "AT3G51780.1"; gene_id "AT3G51780";
Chr3	Araport11	CDS	19207971	19208178	.	-	0	transcript_id "AT3G51780.1"; gene_id "AT3G51780";
Chr3	Araport11	exon	19207971	19208648	.	-	.	transcript_id "AT3G51780.1"; gene_id "AT3G51780";
Chr3	Araport11	five_prime_UTR	19208179	19208648	.	-	.	transcript_id "AT3G51780.1"; gene_id "AT3G51780";
Chr3	Araport11	gene	19209515	19210849	.	-	.	transcript_id "AT3G51790"; gene_id "AT3G51790";
Chr3	Araport11	mRNA	19209515	19210849	.	-	.	transcript_id "AT3G51790"; gene_id "AT3G51790.1";
Chr3	Araport11	three_prime_UTR	19209515	19209892	.	-	.	transcript_id "AT3G51790.1"; gene_id "AT3G51790";
Chr3	Araport11	exon	19209515	19210849	.	-	.	transcript_id "AT3G51790.1"; gene_id "AT3G51790";
Chr3	Araport11	CDS	19209893	19210663	.	-	0	transcript_id "AT3G51790.1"; gene_id "AT3G51790";
Chr3	Araport11	protein	19209893	19210663	.	-	.	transcript_id "AT3G51790.1"; gene_id "AT3G51790";
Chr3	Araport11	five_prime_UTR	19210664	19210849	.	-	.	transcript_id "AT3G51790.1"; gene_id "AT3G51790";
Chr3	Araport11	gene	19210914	19213776	.	-	.	transcript_id "AT3G51800"; gene_id "AT3G51800";
Chr3	Araport11	mRNA	19210914	19213747	.	-	.	transcript_id "AT3G51800"; gene_id "AT3G51800.1";
Chr3	Araport11	three_prime_UTR	19210914	19211260	.	-	.	transcript_id "AT3G51800.1"; gene_id "AT3G51800";
Chr3	Araport11	exon	19210914	19211337	.	-	.	transcript_id "AT3G51800.1"; gene_id "AT3G51800";
Chr3	Araport11	mRNA	19211027	19213709	.	-	.	transcript_id "AT3G51800"; gene_id "AT3G51800.2";
Chr3	Araport11	three_prime_UTR	19211027	19211260	.	-	.	transcript_id "AT3G51800.2"; gene_id "AT3G51800";
Chr3	Araport11	exon	19211027	19211337	.	-	.	transcript_id "AT3G51800.2"; gene_id "AT3G51800";
Chr3	Araport11	mRNA	19211232	19213776	.	-	.	transcript_id "AT3G51800"; gene_id "AT3G51800.3";
Chr3	Araport11	three_prime_UTR	19211232	19211260	.	-	.	transcript_id "AT3G51800.3"; gene_id "AT3G51800";
Chr3	Araport11	exon	19211232	19211337	.	-	.	transcript_id "AT3G51800.3"; gene_id "AT3G51800";
Chr3	Araport11	CDS	19211261	19211337	.	-	2	transcript_id "AT3G51800.1"; gene_id "AT3G51800";
Chr3	Araport11	CDS	19211261	19211337	.	-	2	transcript_id "AT3G51800.2"; gene_id "AT3G51800";
Chr3	Araport11	CDS	19211261	19211337	.	-	2	transcript_id "AT3G51800.3"; gene_id "AT3G51800";
Chr3	Araport11	protein	19211261	19213568	.	-	.	transcript_id "AT3G51800.1"; gene_id "AT3G51800";
Chr3	Araport11	protein	19211261	19213568	.	-	.	transcript_id "AT3G51800.2"; gene_id "AT3G51800";
Chr3	Araport11	protein	19211261	19213568	.	-	.	transcript_id "AT3G51800.3"; gene_id "AT3G51800";
Chr3	Araport11	exon	19211426	19211599	.	-	.	transcript_id "AT3G51800.1"; gene_id "AT3G51800";
Chr3	Araport11	CDS	19211426	19211599	.	-	2	transcript_id "AT3G51800.1"; gene_id "AT3G51800";
Chr3	Araport11	exon	19211426	19211626	.	-	.	transcript_id "AT3G51800.2"; gene_id "AT3G51800";
Chr3	Araport11	CDS	19211426	19211626	.	-	2	transcript_id "AT3G51800.2"; gene_id "AT3G51800";
Chr3	Araport11	exon	19211447	19211599	.	-	.	transcript_id "AT3G51800.3"; gene_id "AT3G51800";
Chr3	Araport11	CDS	19211447	19211599	.	-	2	transcript_id "AT3G51800.3"; gene_id "AT3G51800";
Chr3	Araport11	CDS	19211688	19211779	.	-	1	transcript_id "AT3G51800.1"; gene_id "AT3G51800";
Chr3	Araport11	CDS	19211688	19211779	.	-	1	transcript_id "AT3G51800.2"; gene_id "AT3G51800";
Chr3	Araport11	CDS	19211688	19211779	.	-	1	transcript_id "AT3G51800.3"; gene_id "AT3G51800";
Chr3	Araport11	exon	19211688	19211779	.	-	.	transcript_id "AT3G51800.1,AT3G51800.2,AT3G51800.3"; gene_id "AT3G51800";
Chr3	Araport11	CDS	19211866	19212002	.	-	0	transcript_id "AT3G51800.1"; gene_id "AT3G51800";
Chr3	Araport11	CDS	19211866	19212002	.	-	0	transcript_id "AT3G51800.2"; gene_id "AT3G51800";
Chr3	Araport11	CDS	19211866	19212002	.	-	0	transcript_id "AT3G51800.3"; gene_id "AT3G51800";
Chr3	Araport11	exon	19211866	19212002	.	-	.	transcript_id "AT3G51800.1,AT3G51800.2,AT3G51800.3"; gene_id "AT3G51800";
Chr3	Araport11	CDS	19212088	19212303	.	-	0	transcript_id "AT3G51800.1"; gene_id "AT3G51800";
Chr3	Araport11	CDS	19212088	19212303	.	-	0	transcript_id "AT3G51800.2"; gene_id "AT3G51800";
Chr3	Araport11	CDS	19212088	19212303	.	-	0	transcript_id "AT3G51800.3"; gene_id "AT3G51800";
Chr3	Araport11	exon	19212088	19212303	.	-	.	transcript_id "AT3G51800.1,AT3G51800.2,AT3G51800.3"; gene_id "AT3G51800";
Chr3	Araport11	gene	19212620	19212698	24	-	.	transcript_id ""; gene_id "";
Chr3	Araport11	snoRNA	19212620	19212698	24	-	.	transcript_id "AT3G08210"; gene_id "AT3G08210.1";
Chr3	Araport11	exon	19212620	19212698	24	-	.	transcript_id "AT3G08210.1"; gene_id "AT3G08210";
Chr3	Araport11	CDS	19212790	19212943	.	-	1	transcript_id "AT3G51800.1"; gene_id "AT3G51800";
Chr3	Araport11	CDS	19212790	19212943	.	-	1	transcript_id "AT3G51800.2"; gene_id "AT3G51800";
Chr3	Araport11	CDS	19212790	19212943	.	-	1	transcript_id "AT3G51800.3"; gene_id "AT3G51800";
Chr3	Araport11	exon	19212790	19212943	.	-	.	transcript_id "AT3G51800.1,AT3G51800.2,AT3G51800.3"; gene_id "AT3G51800";
Chr3	Araport11	CDS	19213036	19213185	.	-	1	transcript_id "AT3G51800.1"; gene_id "AT3G51800";
Chr3	Araport11	CDS	19213036	19213185	.	-	1	transcript_id "AT3G51800.2"; gene_id "AT3G51800";
Chr3	Araport11	CDS	19213036	19213185	.	-	1	transcript_id "AT3G51800.3"; gene_id "AT3G51800";
Chr3	Araport11	exon	19213036	19213185	.	-	.	transcript_id "AT3G51800.1,AT3G51800.2,AT3G51800.3"; gene_id "AT3G51800";
Chr3	Araport11	CDS	19213281	19213365	.	-	2	transcript_id "AT3G51800.1"; gene_id "AT3G51800";
Chr3	Araport11	CDS	19213281	19213365	.	-	2	transcript_id "AT3G51800.2"; gene_id "AT3G51800";
Chr3	Araport11	CDS	19213281	19213365	.	-	2	transcript_id "AT3G51800.3"; gene_id "AT3G51800";
Chr3	Araport11	exon	19213281	19213365	.	-	.	transcript_id "AT3G51800.1,AT3G51800.2,AT3G51800.3"; gene_id "AT3G51800";
Chr3	Araport11	CDS	19213475	19213568	.	-	0	transcript_id "AT3G51800.1"; gene_id "AT3G51800";
Chr3	Araport11	exon	19213475	19213747	.	-	.	transcript_id "AT3G51800.1"; gene_id "AT3G51800";
Chr3	Araport11	CDS	19213475	19213568	.	-	0	transcript_id "AT3G51800.2"; gene_id "AT3G51800";
Chr3	Araport11	exon	19213475	19213709	.	-	.	transcript_id "AT3G51800.2"; gene_id "AT3G51800";
Chr3	Araport11	CDS	19213475	19213568	.	-	0	transcript_id "AT3G51800.3"; gene_id "AT3G51800";
Chr3	Araport11	exon	19213475	19213776	.	-	.	transcript_id "AT3G51800.3"; gene_id "AT3G51800";
Chr3	Araport11	five_prime_UTR	19213569	19213747	.	-	.	transcript_id "AT3G51800.1"; gene_id "AT3G51800";
Chr3	Araport11	five_prime_UTR	19213569	19213709	.	-	.	transcript_id "AT3G51800.2"; gene_id "AT3G51800";
Chr3	Araport11	five_prime_UTR	19213569	19213776	.	-	.	transcript_id "AT3G51800.3"; gene_id "AT3G51800";
Chr3	Araport11	gene	19214722	19215831	.	+	.	transcript_id "AT3G51810"; gene_id "AT3G51810";
Chr3	Araport11	mRNA	19214722	19215831	.	+	.	transcript_id "AT3G51810"; gene_id "AT3G51810.1";
Chr3	Araport11	five_prime_UTR	19214722	19214817	.	+	.	transcript_id "AT3G51810.1"; gene_id "AT3G51810";
Chr3	Araport11	exon	19214722	19214935	.	+	.	transcript_id "AT3G51810.1"; gene_id "AT3G51810";
Chr3	Araport11	mRNA	19214748	19215831	.	+	.	transcript_id "AT3G51810"; gene_id "AT3G51810.2";
Chr3	Araport11	five_prime_UTR	19214748	19214817	.	+	.	transcript_id "AT3G51810.2"; gene_id "AT3G51810";
Chr3	Araport11	exon	19214748	19214935	.	+	.	transcript_id "AT3G51810.2"; gene_id "AT3G51810";
Chr3	Araport11	CDS	19214818	19214935	.	+	0	transcript_id "AT3G51810.1"; gene_id "AT3G51810";
Chr3	Araport11	CDS	19214818	19214935	.	+	0	transcript_id "AT3G51810.2"; gene_id "AT3G51810";
Chr3	Araport11	protein	19214818	19215461	.	+	.	transcript_id "AT3G51810.1"; gene_id "AT3G51810";
Chr3	Araport11	protein	19214818	19215461	.	+	.	transcript_id "AT3G51810.2"; gene_id "AT3G51810";
Chr3	Araport11	CDS	19215121	19215461	.	+	2	transcript_id "AT3G51810.1"; gene_id "AT3G51810";
Chr3	Araport11	exon	19215121	19215831	.	+	.	transcript_id "AT3G51810.1"; gene_id "AT3G51810";
Chr3	Araport11	exon	19215121	19215200	.	+	.	transcript_id "AT3G51810.2"; gene_id "AT3G51810";
Chr3	Araport11	CDS	19215121	19215200	.	+	2	transcript_id "AT3G51810.2"; gene_id "AT3G51810";
Chr3	Araport11	CDS	19215321	19215461	.	+	0	transcript_id "AT3G51810.2"; gene_id "AT3G51810";
Chr3	Araport11	exon	19215321	19215831	.	+	.	transcript_id "AT3G51810.2"; gene_id "AT3G51810";
Chr3	Araport11	three_prime_UTR	19215462	19215831	.	+	.	transcript_id "AT3G51810.1,AT3G51810.2"; gene_id "AT3G51810";
Chr3	Araport11	gene	19215930	19219128	.	-	.	transcript_id "AT3G51820"; gene_id "AT3G51820";
Chr3	Araport11	mRNA	19215930	19219128	.	-	.	transcript_id "AT3G51820"; gene_id "AT3G51820.1";
Chr3	Araport11	three_prime_UTR	19215930	19216300	.	-	.	transcript_id "AT3G51820.1"; gene_id "AT3G51820";
Chr3	Araport11	exon	19215930	19216363	.	-	.	transcript_id "AT3G51820.1"; gene_id "AT3G51820";
Chr3	Araport11	CDS	19216301	19216363	.	-	0	transcript_id "AT3G51820.1"; gene_id "AT3G51820";
Chr3	Araport11	protein	19216301	19218934	.	-	.	transcript_id "AT3G51820.1"; gene_id "AT3G51820";
Chr3	Araport11	exon	19216459	19216506	.	-	.	transcript_id "AT3G51820.1"; gene_id "AT3G51820";
Chr3	Araport11	CDS	19216459	19216506	.	-	0	transcript_id "AT3G51820.1"; gene_id "AT3G51820";
Chr3	Araport11	exon	19216591	19216667	.	-	.	transcript_id "AT3G51820.1"; gene_id "AT3G51820";
Chr3	Araport11	CDS	19216591	19216667	.	-	2	transcript_id "AT3G51820.1"; gene_id "AT3G51820";
Chr3	Araport11	exon	19217031	19217175	.	-	.	transcript_id "AT3G51820.1"; gene_id "AT3G51820";
Chr3	Araport11	CDS	19217031	19217175	.	-	0	transcript_id "AT3G51820.1"; gene_id "AT3G51820";
Chr3	Araport11	exon	19217265	19217340	.	-	.	transcript_id "AT3G51820.1"; gene_id "AT3G51820";
Chr3	Araport11	CDS	19217265	19217340	.	-	1	transcript_id "AT3G51820.1"; gene_id "AT3G51820";
Chr3	Araport11	exon	19217419	19217480	.	-	.	transcript_id "AT3G51820.1"; gene_id "AT3G51820";
Chr3	Araport11	CDS	19217419	19217480	.	-	0	transcript_id "AT3G51820.1"; gene_id "AT3G51820";
Chr3	Araport11	exon	19217577	19217660	.	-	.	transcript_id "AT3G51820.1"; gene_id "AT3G51820";
Chr3	Araport11	CDS	19217577	19217660	.	-	0	transcript_id "AT3G51820.1"; gene_id "AT3G51820";
Chr3	Araport11	exon	19217735	19217800	.	-	.	transcript_id "AT3G51820.1"; gene_id "AT3G51820";
Chr3	Araport11	CDS	19217735	19217800	.	-	0	transcript_id "AT3G51820.1"; gene_id "AT3G51820";
Chr3	Araport11	exon	19217874	19217960	.	-	.	transcript_id "AT3G51820.1"; gene_id "AT3G51820";
Chr3	Araport11	CDS	19217874	19217960	.	-	0	transcript_id "AT3G51820.1"; gene_id "AT3G51820";
Chr3	Araport11	exon	19218049	19218134	.	-	.	transcript_id "AT3G51820.1"; gene_id "AT3G51820";
Chr3	Araport11	CDS	19218049	19218134	.	-	2	transcript_id "AT3G51820.1"; gene_id "AT3G51820";
Chr3	Araport11	exon	19218217	19218304	.	-	.	transcript_id "AT3G51820.1"; gene_id "AT3G51820";
Chr3	Araport11	CDS	19218217	19218304	.	-	0	transcript_id "AT3G51820.1"; gene_id "AT3G51820";
Chr3	Araport11	exon	19218489	19218574	.	-	.	transcript_id "AT3G51820.1"; gene_id "AT3G51820";
Chr3	Araport11	CDS	19218489	19218574	.	-	2	transcript_id "AT3G51820.1"; gene_id "AT3G51820";
Chr3	Araport11	exon	19218658	19218702	.	-	.	transcript_id "AT3G51820.1"; gene_id "AT3G51820";
Chr3	Araport11	CDS	19218658	19218702	.	-	2	transcript_id "AT3G51820.1"; gene_id "AT3G51820";
Chr3	Araport11	CDS	19218784	19218934	.	-	0	transcript_id "AT3G51820.1"; gene_id "AT3G51820";
Chr3	Araport11	exon	19218784	19219128	.	-	.	transcript_id "AT3G51820.1"; gene_id "AT3G51820";
Chr3	Araport11	five_prime_UTR	19218935	19219128	.	-	.	transcript_id "AT3G51820.1"; gene_id "AT3G51820";
Chr3	Araport11	transposable_element	19219260	19219281	.	+	.	transcript_id "AT3TE77980"; gene_id "AT3TE77980";
Chr3	Araport11	transposon_fragment	19219260	19219281	.	+	.	transcript_id "AT3TE77980"; gene_id "AT3TE77980";
Chr3	Araport11	transposable_element	19219284	19219812	.	+	.	transcript_id "AT3TE77985"; gene_id "AT3TE77985";
Chr3	Araport11	transposon_fragment	19219284	19219812	.	+	.	transcript_id "AT3TE77985"; gene_id "AT3TE77985";
Chr3	Araport11	gene	19220116	19225280	.	+	.	transcript_id "AT3G51830"; gene_id "AT3G51830";
Chr3	Araport11	mRNA	19220116	19221750	.	+	.	transcript_id "AT3G51830"; gene_id "AT3G51830.2";
Chr3	Araport11	five_prime_UTR	19220116	19220236	.	+	.	transcript_id "AT3G51830.2"; gene_id "AT3G51830";
Chr3	Araport11	exon	19220116	19220387	.	+	.	transcript_id "AT3G51830.2"; gene_id "AT3G51830";
Chr3	Araport11	mRNA	19220121	19225280	.	+	.	transcript_id "AT3G51830"; gene_id "AT3G51830.1";
Chr3	Araport11	five_prime_UTR	19220121	19220236	.	+	.	transcript_id "AT3G51830.1"; gene_id "AT3G51830";
Chr3	Araport11	exon	19220121	19220387	.	+	.	transcript_id "AT3G51830.1"; gene_id "AT3G51830";
Chr3	Araport11	CDS	19220237	19220387	.	+	0	transcript_id "AT3G51830.2"; gene_id "AT3G51830";
Chr3	Araport11	CDS	19220237	19220387	.	+	0	transcript_id "AT3G51830.1"; gene_id "AT3G51830";
Chr3	Araport11	protein	19220237	19221521	.	+	.	transcript_id "AT3G51830.2"; gene_id "AT3G51830";
Chr3	Araport11	protein	19220237	19225092	.	+	.	transcript_id "AT3G51830.1"; gene_id "AT3G51830";
Chr3	Araport11	CDS	19220523	19220597	.	+	2	transcript_id "AT3G51830.2"; gene_id "AT3G51830";
Chr3	Araport11	CDS	19220523	19220597	.	+	2	transcript_id "AT3G51830.1"; gene_id "AT3G51830";
Chr3	Araport11	exon	19220523	19220597	.	+	.	transcript_id "AT3G51830.2,AT3G51830.1"; gene_id "AT3G51830";
Chr3	Araport11	CDS	19220688	19220815	.	+	2	transcript_id "AT3G51830.2"; gene_id "AT3G51830";
Chr3	Araport11	CDS	19220688	19220815	.	+	2	transcript_id "AT3G51830.1"; gene_id "AT3G51830";
Chr3	Araport11	exon	19220688	19220815	.	+	.	transcript_id "AT3G51830.2,AT3G51830.1"; gene_id "AT3G51830";
Chr3	Araport11	CDS	19220918	19221009	.	+	0	transcript_id "AT3G51830.2"; gene_id "AT3G51830";
Chr3	Araport11	CDS	19220918	19221009	.	+	0	transcript_id "AT3G51830.1"; gene_id "AT3G51830";
Chr3	Araport11	exon	19220918	19221009	.	+	.	transcript_id "AT3G51830.2,AT3G51830.1"; gene_id "AT3G51830";
Chr3	Araport11	CDS	19221090	19221147	.	+	1	transcript_id "AT3G51830.2"; gene_id "AT3G51830";
Chr3	Araport11	CDS	19221090	19221147	.	+	1	transcript_id "AT3G51830.1"; gene_id "AT3G51830";
Chr3	Araport11	exon	19221090	19221147	.	+	.	transcript_id "AT3G51830.2,AT3G51830.1"; gene_id "AT3G51830";
Chr3	Araport11	CDS	19221260	19221316	.	+	0	transcript_id "AT3G51830.2"; gene_id "AT3G51830";
Chr3	Araport11	CDS	19221260	19221316	.	+	0	transcript_id "AT3G51830.1"; gene_id "AT3G51830";
Chr3	Araport11	exon	19221260	19221316	.	+	.	transcript_id "AT3G51830.2,AT3G51830.1"; gene_id "AT3G51830";
Chr3	Araport11	CDS	19221396	19221521	.	+	0	transcript_id "AT3G51830.2"; gene_id "AT3G51830";
Chr3	Araport11	exon	19221396	19221648	.	+	.	transcript_id "AT3G51830.2"; gene_id "AT3G51830";
Chr3	Araport11	exon	19221396	19221429	.	+	.	transcript_id "AT3G51830.1"; gene_id "AT3G51830";
Chr3	Araport11	CDS	19221396	19221429	.	+	0	transcript_id "AT3G51830.1"; gene_id "AT3G51830";
Chr3	Araport11	three_prime_UTR	19221522	19221648	.	+	.	transcript_id "AT3G51830.2"; gene_id "AT3G51830";
Chr3	Araport11	exon	19221568	19221648	.	+	.	transcript_id "AT3G51830.1"; gene_id "AT3G51830";
Chr3	Araport11	CDS	19221568	19221648	.	+	2	transcript_id "AT3G51830.1"; gene_id "AT3G51830";
Chr3	Araport11	exon	19221728	19221750	.	+	.	transcript_id "AT3G51830.2"; gene_id "AT3G51830";
Chr3	Araport11	three_prime_UTR	19221728	19221750	.	+	.	transcript_id "AT3G51830.2"; gene_id "AT3G51830";
Chr3	Araport11	exon	19221728	19221834	.	+	.	transcript_id "AT3G51830.1"; gene_id "AT3G51830";
Chr3	Araport11	CDS	19221728	19221834	.	+	2	transcript_id "AT3G51830.1"; gene_id "AT3G51830";
Chr3	Araport11	exon	19222184	19222270	.	+	.	transcript_id "AT3G51830.1"; gene_id "AT3G51830";
Chr3	Araport11	CDS	19222184	19222270	.	+	0	transcript_id "AT3G51830.1"; gene_id "AT3G51830";
Chr3	Araport11	exon	19222352	19222429	.	+	.	transcript_id "AT3G51830.1"; gene_id "AT3G51830";
Chr3	Araport11	CDS	19222352	19222429	.	+	0	transcript_id "AT3G51830.1"; gene_id "AT3G51830";
Chr3	Araport11	exon	19222603	19222667	.	+	.	transcript_id "AT3G51830.1"; gene_id "AT3G51830";
Chr3	Araport11	CDS	19222603	19222667	.	+	0	transcript_id "AT3G51830.1"; gene_id "AT3G51830";
Chr3	Araport11	exon	19222889	19222987	.	+	.	transcript_id "AT3G51830.1"; gene_id "AT3G51830";
Chr3	Araport11	CDS	19222889	19222987	.	+	1	transcript_id "AT3G51830.1"; gene_id "AT3G51830";
Chr3	Araport11	exon	19223137	19223236	.	+	.	transcript_id "AT3G51830.1"; gene_id "AT3G51830";
Chr3	Araport11	CDS	19223137	19223236	.	+	1	transcript_id "AT3G51830.1"; gene_id "AT3G51830";
Chr3	Araport11	exon	19223600	19223708	.	+	.	transcript_id "AT3G51830.1"; gene_id "AT3G51830";
Chr3	Araport11	CDS	19223600	19223708	.	+	0	transcript_id "AT3G51830.1"; gene_id "AT3G51830";
Chr3	Araport11	exon	19223817	19223889	.	+	.	transcript_id "AT3G51830.1"; gene_id "AT3G51830";
Chr3	Araport11	CDS	19223817	19223889	.	+	2	transcript_id "AT3G51830.1"; gene_id "AT3G51830";
Chr3	Araport11	exon	19224222	19224315	.	+	.	transcript_id "AT3G51830.1"; gene_id "AT3G51830";
Chr3	Araport11	CDS	19224222	19224315	.	+	1	transcript_id "AT3G51830.1"; gene_id "AT3G51830";
Chr3	Araport11	exon	19224413	19224496	.	+	.	transcript_id "AT3G51830.1"; gene_id "AT3G51830";
Chr3	Araport11	CDS	19224413	19224496	.	+	0	transcript_id "AT3G51830.1"; gene_id "AT3G51830";
Chr3	Araport11	exon	19224804	19224870	.	+	.	transcript_id "AT3G51830.1"; gene_id "AT3G51830";
Chr3	Araport11	CDS	19224804	19224870	.	+	0	transcript_id "AT3G51830.1"; gene_id "AT3G51830";
Chr3	Araport11	CDS	19224965	19225092	.	+	2	transcript_id "AT3G51830.1"; gene_id "AT3G51830";
Chr3	Araport11	exon	19224965	19225280	.	+	.	transcript_id "AT3G51830.1"; gene_id "AT3G51830";
Chr3	Araport11	three_prime_UTR	19225093	19225280	.	+	.	transcript_id "AT3G51830.1"; gene_id "AT3G51830";
Chr3	Araport11	gene	19225360	19229341	.	-	.	transcript_id "AT3G51840"; gene_id "AT3G51840";
Chr3	Araport11	mRNA	19225360	19229341	.	-	.	transcript_id "AT3G51840"; gene_id "AT3G51840.1";
Chr3	Araport11	three_prime_UTR	19225360	19225652	.	-	.	transcript_id "AT3G51840.1"; gene_id "AT3G51840";
Chr3	Araport11	exon	19225360	19225775	.	-	.	transcript_id "AT3G51840.1"; gene_id "AT3G51840";
Chr3	Araport11	CDS	19225653	19225775	.	-	0	transcript_id "AT3G51840.1"; gene_id "AT3G51840";
Chr3	Araport11	protein	19225653	19229008	.	-	.	transcript_id "AT3G51840.1"; gene_id "AT3G51840";
Chr3	Araport11	exon	19225861	19225953	.	-	.	transcript_id "AT3G51840.1"; gene_id "AT3G51840";
Chr3	Araport11	CDS	19225861	19225953	.	-	0	transcript_id "AT3G51840.1"; gene_id "AT3G51840";
Chr3	Araport11	exon	19226435	19226606	.	-	.	transcript_id "AT3G51840.1"; gene_id "AT3G51840";
Chr3	Araport11	CDS	19226435	19226606	.	-	1	transcript_id "AT3G51840.1"; gene_id "AT3G51840";
Chr3	Araport11	exon	19226698	19226774	.	-	.	transcript_id "AT3G51840.1"; gene_id "AT3G51840";
Chr3	Araport11	CDS	19226698	19226774	.	-	0	transcript_id "AT3G51840.1"; gene_id "AT3G51840";
Chr3	Araport11	exon	19226896	19227055	.	-	.	transcript_id "AT3G51840.1"; gene_id "AT3G51840";
Chr3	Araport11	CDS	19226896	19227055	.	-	1	transcript_id "AT3G51840.1"; gene_id "AT3G51840";
Chr3	Araport11	exon	19227349	19227458	.	-	.	transcript_id "AT3G51840.1"; gene_id "AT3G51840";
Chr3	Araport11	CDS	19227349	19227458	.	-	0	transcript_id "AT3G51840.1"; gene_id "AT3G51840";
Chr3	Araport11	exon	19227562	19227621	.	-	.	transcript_id "AT3G51840.1"; gene_id "AT3G51840";
Chr3	Araport11	CDS	19227562	19227621	.	-	0	transcript_id "AT3G51840.1"; gene_id "AT3G51840";
Chr3	Araport11	exon	19227731	19227804	.	-	.	transcript_id "AT3G51840.1"; gene_id "AT3G51840";
Chr3	Araport11	CDS	19227731	19227804	.	-	2	transcript_id "AT3G51840.1"; gene_id "AT3G51840";
Chr3	Araport11	exon	19227914	19228037	.	-	.	transcript_id "AT3G51840.1"; gene_id "AT3G51840";
Chr3	Araport11	CDS	19227914	19228037	.	-	0	transcript_id "AT3G51840.1"; gene_id "AT3G51840";
Chr3	Araport11	exon	19228123	19228200	.	-	.	transcript_id "AT3G51840.1"; gene_id "AT3G51840";
Chr3	Araport11	CDS	19228123	19228200	.	-	0	transcript_id "AT3G51840.1"; gene_id "AT3G51840";
Chr3	Araport11	exon	19228297	19228403	.	-	.	transcript_id "AT3G51840.1"; gene_id "AT3G51840";
Chr3	Araport11	CDS	19228297	19228403	.	-	2	transcript_id "AT3G51840.1"; gene_id "AT3G51840";
Chr3	Araport11	exon	19228487	19228591	.	-	.	transcript_id "AT3G51840.1"; gene_id "AT3G51840";
Chr3	Araport11	CDS	19228487	19228591	.	-	2	transcript_id "AT3G51840.1"; gene_id "AT3G51840";
Chr3	Araport11	CDS	19228981	19229008	.	-	0	transcript_id "AT3G51840.1"; gene_id "AT3G51840";
Chr3	Araport11	exon	19228981	19229341	.	-	.	transcript_id "AT3G51840.1"; gene_id "AT3G51840";
Chr3	Araport11	five_prime_UTR	19229009	19229341	.	-	.	transcript_id "AT3G51840.1"; gene_id "AT3G51840";
Chr3	Araport11	transposable_element	19231659	19232368	.	-	.	transcript_id "AT3TE78030"; gene_id "AT3TE78030";
Chr3	Araport11	transposon_fragment	19231659	19232368	.	-	.	transcript_id "AT3TE78030"; gene_id "AT3TE78030";
Chr3	Araport11	gene	19232358	19235891	.	+	.	transcript_id "AT3G51850"; gene_id "AT3G51850";
Chr3	Araport11	mRNA	19232358	19235891	.	+	.	transcript_id "AT3G51850"; gene_id "AT3G51850.2";
Chr3	Araport11	mRNA	19232358	19235891	.	+	.	transcript_id "AT3G51850"; gene_id "AT3G51850.1";
Chr3	Araport11	five_prime_UTR	19232358	19232666	.	+	.	transcript_id "AT3G51850.2,AT3G51850.1"; gene_id "AT3G51850";
Chr3	Araport11	exon	19232358	19233291	.	+	.	transcript_id "AT3G51850.2,AT3G51850.1"; gene_id "AT3G51850";
Chr3	Araport11	mRNA	19232427	19235889	.	+	.	transcript_id "AT3G51850"; gene_id "AT3G51850.3";
Chr3	Araport11	five_prime_UTR	19232427	19232666	.	+	.	transcript_id "AT3G51850.3"; gene_id "AT3G51850";
Chr3	Araport11	exon	19232427	19233291	.	+	.	transcript_id "AT3G51850.3"; gene_id "AT3G51850";
Chr3	Araport11	CDS	19232667	19233291	.	+	0	transcript_id "AT3G51850.2"; gene_id "AT3G51850";
Chr3	Araport11	CDS	19232667	19233291	.	+	0	transcript_id "AT3G51850.1"; gene_id "AT3G51850";
Chr3	Araport11	CDS	19232667	19233291	.	+	0	transcript_id "AT3G51850.3"; gene_id "AT3G51850";
Chr3	Araport11	protein	19232667	19234515	.	+	.	transcript_id "AT3G51850.3"; gene_id "AT3G51850";
Chr3	Araport11	protein	19232667	19234980	.	+	.	transcript_id "AT3G51850.2"; gene_id "AT3G51850";
Chr3	Araport11	protein	19232667	19235526	.	+	.	transcript_id "AT3G51850.1"; gene_id "AT3G51850";
Chr3	Araport11	CDS	19233501	19233644	.	+	2	transcript_id "AT3G51850.2"; gene_id "AT3G51850";
Chr3	Araport11	CDS	19233501	19233644	.	+	2	transcript_id "AT3G51850.1"; gene_id "AT3G51850";
Chr3	Araport11	CDS	19233501	19233644	.	+	2	transcript_id "AT3G51850.3"; gene_id "AT3G51850";
Chr3	Araport11	exon	19233501	19233644	.	+	.	transcript_id "AT3G51850.2,AT3G51850.1,AT3G51850.3"; gene_id "AT3G51850";
Chr3	Araport11	CDS	19233799	19233951	.	+	2	transcript_id "AT3G51850.2"; gene_id "AT3G51850";
Chr3	Araport11	CDS	19233799	19233951	.	+	2	transcript_id "AT3G51850.1"; gene_id "AT3G51850";
Chr3	Araport11	CDS	19233799	19233951	.	+	2	transcript_id "AT3G51850.3"; gene_id "AT3G51850";
Chr3	Araport11	exon	19233799	19233951	.	+	.	transcript_id "AT3G51850.2,AT3G51850.1,AT3G51850.3"; gene_id "AT3G51850";
Chr3	Araport11	CDS	19234097	19234212	.	+	2	transcript_id "AT3G51850.2"; gene_id "AT3G51850";
Chr3	Araport11	CDS	19234097	19234212	.	+	2	transcript_id "AT3G51850.1"; gene_id "AT3G51850";
Chr3	Araport11	CDS	19234097	19234212	.	+	2	transcript_id "AT3G51850.3"; gene_id "AT3G51850";
Chr3	Araport11	exon	19234097	19234212	.	+	.	transcript_id "AT3G51850.2,AT3G51850.1,AT3G51850.3"; gene_id "AT3G51850";
Chr3	Araport11	CDS	19234303	19234470	.	+	0	transcript_id "AT3G51850.2"; gene_id "AT3G51850";
Chr3	Araport11	CDS	19234303	19234470	.	+	0	transcript_id "AT3G51850.1"; gene_id "AT3G51850";
Chr3	Araport11	exon	19234303	19234470	.	+	.	transcript_id "AT3G51850.2,AT3G51850.1"; gene_id "AT3G51850";
Chr3	Araport11	CDS	19234303	19234515	.	+	0	transcript_id "AT3G51850.3"; gene_id "AT3G51850";
Chr3	Araport11	exon	19234303	19234531	.	+	.	transcript_id "AT3G51850.3"; gene_id "AT3G51850";
Chr3	Araport11	three_prime_UTR	19234516	19234531	.	+	.	transcript_id "AT3G51850.3"; gene_id "AT3G51850";
Chr3	Araport11	CDS	19234666	19234980	.	+	0	transcript_id "AT3G51850.2"; gene_id "AT3G51850";
Chr3	Araport11	exon	19234666	19235108	.	+	.	transcript_id "AT3G51850.2"; gene_id "AT3G51850";
Chr3	Araport11	CDS	19234666	19234896	.	+	0	transcript_id "AT3G51850.1"; gene_id "AT3G51850";
Chr3	Araport11	three_prime_UTR	19234666	19234896	.	+	.	transcript_id "AT3G51850.3"; gene_id "AT3G51850";
Chr3	Araport11	exon	19234666	19234896	.	+	.	transcript_id "AT3G51850.1,AT3G51850.3"; gene_id "AT3G51850";
Chr3	Araport11	three_prime_UTR	19234981	19235108	.	+	.	transcript_id "AT3G51850.2"; gene_id "AT3G51850";
Chr3	Araport11	three_prime_UTR	19235377	19235891	.	+	.	transcript_id "AT3G51850.2"; gene_id "AT3G51850";
Chr3	Araport11	CDS	19235377	19235526	.	+	0	transcript_id "AT3G51850.1"; gene_id "AT3G51850";
Chr3	Araport11	exon	19235377	19235891	.	+	.	transcript_id "AT3G51850.2,AT3G51850.1"; gene_id "AT3G51850";
Chr3	Araport11	exon	19235377	19235889	.	+	.	transcript_id "AT3G51850.3"; gene_id "AT3G51850";
Chr3	Araport11	three_prime_UTR	19235377	19235889	.	+	.	transcript_id "AT3G51850.3"; gene_id "AT3G51850";
Chr3	Araport11	three_prime_UTR	19235527	19235891	.	+	.	transcript_id "AT3G51850.1"; gene_id "AT3G51850";
Chr3	Araport11	gene	19239305	19242913	.	+	.	transcript_id "AT3G51860"; gene_id "AT3G51860";
Chr3	Araport11	mRNA	19239305	19242913	.	+	.	transcript_id "AT3G51860"; gene_id "AT3G51860.1";
Chr3	Araport11	five_prime_UTR	19239305	19239457	.	+	.	transcript_id "AT3G51860.1"; gene_id "AT3G51860";
Chr3	Araport11	exon	19239305	19239742	.	+	.	transcript_id "AT3G51860.1"; gene_id "AT3G51860";
Chr3	Araport11	mRNA	19239412	19242913	.	+	.	transcript_id "AT3G51860"; gene_id "AT3G51860.2";
Chr3	Araport11	five_prime_UTR	19239412	19239457	.	+	.	transcript_id "AT3G51860.2"; gene_id "AT3G51860";
Chr3	Araport11	exon	19239412	19239742	.	+	.	transcript_id "AT3G51860.2"; gene_id "AT3G51860";
Chr3	Araport11	CDS	19239458	19239742	.	+	0	transcript_id "AT3G51860.1"; gene_id "AT3G51860";
Chr3	Araport11	CDS	19239458	19239742	.	+	0	transcript_id "AT3G51860.2"; gene_id "AT3G51860";
Chr3	Araport11	protein	19239458	19242464	.	+	.	transcript_id "AT3G51860.2"; gene_id "AT3G51860";
Chr3	Araport11	protein	19239458	19242519	.	+	.	transcript_id "AT3G51860.1"; gene_id "AT3G51860";
Chr3	Araport11	CDS	19240226	19240293	.	+	0	transcript_id "AT3G51860.1"; gene_id "AT3G51860";
Chr3	Araport11	CDS	19240226	19240293	.	+	0	transcript_id "AT3G51860.2"; gene_id "AT3G51860";
Chr3	Araport11	exon	19240226	19240293	.	+	.	transcript_id "AT3G51860.1,AT3G51860.2"; gene_id "AT3G51860";
Chr3	Araport11	CDS	19240649	19240677	.	+	1	transcript_id "AT3G51860.1"; gene_id "AT3G51860";
Chr3	Araport11	CDS	19240649	19240677	.	+	1	transcript_id "AT3G51860.2"; gene_id "AT3G51860";
Chr3	Araport11	exon	19240649	19240677	.	+	.	transcript_id "AT3G51860.1,AT3G51860.2"; gene_id "AT3G51860";
Chr3	Araport11	CDS	19240771	19240967	.	+	2	transcript_id "AT3G51860.1"; gene_id "AT3G51860";
Chr3	Araport11	CDS	19240771	19240967	.	+	2	transcript_id "AT3G51860.2"; gene_id "AT3G51860";
Chr3	Araport11	exon	19240771	19240967	.	+	.	transcript_id "AT3G51860.1,AT3G51860.2"; gene_id "AT3G51860";
Chr3	Araport11	CDS	19241178	19241399	.	+	0	transcript_id "AT3G51860.1"; gene_id "AT3G51860";
Chr3	Araport11	CDS	19241178	19241399	.	+	0	transcript_id "AT3G51860.2"; gene_id "AT3G51860";
Chr3	Araport11	exon	19241178	19241399	.	+	.	transcript_id "AT3G51860.1,AT3G51860.2"; gene_id "AT3G51860";
Chr3	Araport11	CDS	19241469	19241606	.	+	0	transcript_id "AT3G51860.1"; gene_id "AT3G51860";
Chr3	Araport11	CDS	19241469	19241606	.	+	0	transcript_id "AT3G51860.2"; gene_id "AT3G51860";
Chr3	Araport11	exon	19241469	19241606	.	+	.	transcript_id "AT3G51860.1,AT3G51860.2"; gene_id "AT3G51860";
Chr3	Araport11	CDS	19241698	19241814	.	+	0	transcript_id "AT3G51860.1"; gene_id "AT3G51860";
Chr3	Araport11	CDS	19241698	19241814	.	+	0	transcript_id "AT3G51860.2"; gene_id "AT3G51860";
Chr3	Araport11	exon	19241698	19241814	.	+	.	transcript_id "AT3G51860.1,AT3G51860.2"; gene_id "AT3G51860";
Chr3	Araport11	CDS	19242009	19242062	.	+	0	transcript_id "AT3G51860.1"; gene_id "AT3G51860";
Chr3	Araport11	CDS	19242009	19242062	.	+	0	transcript_id "AT3G51860.2"; gene_id "AT3G51860";
Chr3	Araport11	exon	19242009	19242062	.	+	.	transcript_id "AT3G51860.1,AT3G51860.2"; gene_id "AT3G51860";
Chr3	Araport11	exon	19242168	19242284	.	+	.	transcript_id "AT3G51860.1"; gene_id "AT3G51860";
Chr3	Araport11	CDS	19242168	19242284	.	+	0	transcript_id "AT3G51860.1"; gene_id "AT3G51860";
Chr3	Araport11	CDS	19242168	19242464	.	+	0	transcript_id "AT3G51860.2"; gene_id "AT3G51860";
Chr3	Araport11	exon	19242168	19242913	.	+	.	transcript_id "AT3G51860.2"; gene_id "AT3G51860";
Chr3	Araport11	CDS	19242367	19242519	.	+	0	transcript_id "AT3G51860.1"; gene_id "AT3G51860";
Chr3	Araport11	exon	19242367	19242913	.	+	.	transcript_id "AT3G51860.1"; gene_id "AT3G51860";
Chr3	Araport11	three_prime_UTR	19242465	19242913	.	+	.	transcript_id "AT3G51860.2"; gene_id "AT3G51860";
Chr3	Araport11	three_prime_UTR	19242520	19242913	.	+	.	transcript_id "AT3G51860.1"; gene_id "AT3G51860";
Chr3	Araport11	gene	19243902	19246936	.	+	.	transcript_id "AT3G51870"; gene_id "AT3G51870";
Chr3	Araport11	mRNA	19243902	19246936	.	+	.	transcript_id "AT3G51870"; gene_id "AT3G51870.1";
Chr3	Araport11	five_prime_UTR	19243902	19243977	.	+	.	transcript_id "AT3G51870.1"; gene_id "AT3G51870";
Chr3	Araport11	exon	19243902	19244325	.	+	.	transcript_id "AT3G51870.1"; gene_id "AT3G51870";
Chr3	Araport11	CDS	19243978	19244325	.	+	0	transcript_id "AT3G51870.1"; gene_id "AT3G51870";
Chr3	Araport11	protein	19243978	19246611	.	+	.	transcript_id "AT3G51870.1"; gene_id "AT3G51870";
Chr3	Araport11	exon	19244451	19244507	.	+	.	transcript_id "AT3G51870.1"; gene_id "AT3G51870";
Chr3	Araport11	CDS	19244451	19244507	.	+	0	transcript_id "AT3G51870.1"; gene_id "AT3G51870";
Chr3	Araport11	exon	19244600	19244662	.	+	.	transcript_id "AT3G51870.1"; gene_id "AT3G51870";
Chr3	Araport11	CDS	19244600	19244662	.	+	0	transcript_id "AT3G51870.1"; gene_id "AT3G51870";
Chr3	Araport11	exon	19244750	19244806	.	+	.	transcript_id "AT3G51870.1"; gene_id "AT3G51870";
Chr3	Araport11	CDS	19244750	19244806	.	+	0	transcript_id "AT3G51870.1"; gene_id "AT3G51870";
Chr3	Araport11	exon	19245127	19245210	.	+	.	transcript_id "AT3G51870.1"; gene_id "AT3G51870";
Chr3	Araport11	CDS	19245127	19245210	.	+	0	transcript_id "AT3G51870.1"; gene_id "AT3G51870";
Chr3	Araport11	exon	19245596	19245664	.	+	.	transcript_id "AT3G51870.1"; gene_id "AT3G51870";
Chr3	Araport11	CDS	19245596	19245664	.	+	0	transcript_id "AT3G51870.1"; gene_id "AT3G51870";
Chr3	Araport11	exon	19245742	19245854	.	+	.	transcript_id "AT3G51870.1"; gene_id "AT3G51870";
Chr3	Araport11	CDS	19245742	19245854	.	+	0	transcript_id "AT3G51870.1"; gene_id "AT3G51870";
Chr3	Araport11	exon	19245943	19246112	.	+	.	transcript_id "AT3G51870.1"; gene_id "AT3G51870";
Chr3	Araport11	CDS	19245943	19246112	.	+	1	transcript_id "AT3G51870.1"; gene_id "AT3G51870";
Chr3	Araport11	exon	19246259	19246337	.	+	.	transcript_id "AT3G51870.1"; gene_id "AT3G51870";
Chr3	Araport11	CDS	19246259	19246337	.	+	2	transcript_id "AT3G51870.1"; gene_id "AT3G51870";
Chr3	Araport11	CDS	19246506	19246611	.	+	1	transcript_id "AT3G51870.1"; gene_id "AT3G51870";
Chr3	Araport11	exon	19246506	19246936	.	+	.	transcript_id "AT3G51870.1"; gene_id "AT3G51870";
Chr3	Araport11	three_prime_UTR	19246612	19246936	.	+	.	transcript_id "AT3G51870.1"; gene_id "AT3G51870";
Chr3	Araport11	gene	19246936	19249200	.	-	.	transcript_id "AT3G51880"; gene_id "AT3G51880";
Chr3	Araport11	mRNA	19246936	19249200	.	-	.	transcript_id "AT3G51880"; gene_id "AT3G51880.3";
Chr3	Araport11	three_prime_UTR	19246936	19247240	.	-	.	transcript_id "AT3G51880.3"; gene_id "AT3G51880";
Chr3	Araport11	exon	19246936	19247333	.	-	.	transcript_id "AT3G51880.3"; gene_id "AT3G51880";
Chr3	Araport11	mRNA	19246967	19249095	.	-	.	transcript_id "AT3G51880"; gene_id "AT3G51880.2";
Chr3	Araport11	three_prime_UTR	19246967	19247240	.	-	.	transcript_id "AT3G51880.2"; gene_id "AT3G51880";
Chr3	Araport11	exon	19246967	19247333	.	-	.	transcript_id "AT3G51880.2"; gene_id "AT3G51880";
Chr3	Araport11	mRNA	19246974	19249165	.	-	.	transcript_id "AT3G51880"; gene_id "AT3G51880.1";
Chr3	Araport11	mRNA	19246974	19249165	.	-	.	transcript_id "AT3G51880"; gene_id "AT3G51880.5";
Chr3	Araport11	three_prime_UTR	19246974	19247240	.	-	.	transcript_id "AT3G51880.1,AT3G51880.5"; gene_id "AT3G51880";
Chr3	Araport11	exon	19246974	19247333	.	-	.	transcript_id "AT3G51880.1,AT3G51880.5"; gene_id "AT3G51880";
Chr3	Araport11	mRNA	19246984	19249124	.	-	.	transcript_id "AT3G51880"; gene_id "AT3G51880.4";
Chr3	Araport11	three_prime_UTR	19246984	19247240	.	-	.	transcript_id "AT3G51880.4"; gene_id "AT3G51880";
Chr3	Araport11	exon	19246984	19247282	.	-	.	transcript_id "AT3G51880.4"; gene_id "AT3G51880";
Chr3	Araport11	CDS	19247241	19247333	.	-	0	transcript_id "AT3G51880.3"; gene_id "AT3G51880";
Chr3	Araport11	CDS	19247241	19247333	.	-	0	transcript_id "AT3G51880.2"; gene_id "AT3G51880";
Chr3	Araport11	CDS	19247241	19247333	.	-	0	transcript_id "AT3G51880.1"; gene_id "AT3G51880";
Chr3	Araport11	CDS	19247241	19247333	.	-	0	transcript_id "AT3G51880.5"; gene_id "AT3G51880";
Chr3	Araport11	CDS	19247241	19247282	.	-	0	transcript_id "AT3G51880.4"; gene_id "AT3G51880";
Chr3	Araport11	protein	19247241	19248491	.	-	.	transcript_id "AT3G51880.3"; gene_id "AT3G51880";
Chr3	Araport11	protein	19247241	19248491	.	-	.	transcript_id "AT3G51880.2"; gene_id "AT3G51880";
Chr3	Araport11	protein	19247241	19248491	.	-	.	transcript_id "AT3G51880.1"; gene_id "AT3G51880";
Chr3	Araport11	protein	19247241	19248491	.	-	.	transcript_id "AT3G51880.5"; gene_id "AT3G51880";
Chr3	Araport11	protein	19247241	19248491	.	-	.	transcript_id "AT3G51880.4"; gene_id "AT3G51880";
Chr3	Araport11	exon	19247436	19247525	.	-	.	transcript_id "AT3G51880.2"; gene_id "AT3G51880";
Chr3	Araport11	CDS	19247436	19247525	.	-	0	transcript_id "AT3G51880.2"; gene_id "AT3G51880";
Chr3	Araport11	CDS	19247457	19247525	.	-	0	transcript_id "AT3G51880.3"; gene_id "AT3G51880";
Chr3	Araport11	CDS	19247457	19247525	.	-	0	transcript_id "AT3G51880.1"; gene_id "AT3G51880";
Chr3	Araport11	CDS	19247457	19247525	.	-	0	transcript_id "AT3G51880.5"; gene_id "AT3G51880";
Chr3	Araport11	CDS	19247457	19247525	.	-	0	transcript_id "AT3G51880.4"; gene_id "AT3G51880";
Chr3	Araport11	exon	19247457	19247525	.	-	.	transcript_id "AT3G51880.3,AT3G51880.1,AT3G51880.5,AT3G51880.4"; gene_id "AT3G51880";
Chr3	Araport11	CDS	19247601	19247681	.	-	0	transcript_id "AT3G51880.3"; gene_id "AT3G51880";
Chr3	Araport11	CDS	19247601	19247681	.	-	0	transcript_id "AT3G51880.2"; gene_id "AT3G51880";
Chr3	Araport11	CDS	19247601	19247681	.	-	0	transcript_id "AT3G51880.1"; gene_id "AT3G51880";
Chr3	Araport11	CDS	19247601	19247681	.	-	0	transcript_id "AT3G51880.5"; gene_id "AT3G51880";
Chr3	Araport11	CDS	19247601	19247681	.	-	0	transcript_id "AT3G51880.4"; gene_id "AT3G51880";
Chr3	Araport11	exon	19247601	19247681	.	-	.	transcript_id "AT3G51880.3,AT3G51880.2,AT3G51880.1,AT3G51880.5,AT3G51880.4"; gene_id "AT3G51880";
Chr3	Araport11	CDS	19247767	19247811	.	-	0	transcript_id "AT3G51880.3"; gene_id "AT3G51880";
Chr3	Araport11	CDS	19247767	19247811	.	-	0	transcript_id "AT3G51880.2"; gene_id "AT3G51880";
Chr3	Araport11	CDS	19247767	19247811	.	-	0	transcript_id "AT3G51880.1"; gene_id "AT3G51880";
Chr3	Araport11	CDS	19247767	19247811	.	-	0	transcript_id "AT3G51880.5"; gene_id "AT3G51880";
Chr3	Araport11	CDS	19247767	19247811	.	-	0	transcript_id "AT3G51880.4"; gene_id "AT3G51880";
Chr3	Araport11	exon	19247767	19247811	.	-	.	transcript_id "AT3G51880.3,AT3G51880.2,AT3G51880.1,AT3G51880.5,AT3G51880.4"; gene_id "AT3G51880";
Chr3	Araport11	CDS	19247906	19247963	.	-	1	transcript_id "AT3G51880.3"; gene_id "AT3G51880";
Chr3	Araport11	CDS	19247906	19247963	.	-	1	transcript_id "AT3G51880.2"; gene_id "AT3G51880";
Chr3	Araport11	CDS	19247906	19247963	.	-	1	transcript_id "AT3G51880.1"; gene_id "AT3G51880";
Chr3	Araport11	CDS	19247906	19247963	.	-	1	transcript_id "AT3G51880.5"; gene_id "AT3G51880";
Chr3	Araport11	CDS	19247906	19247963	.	-	1	transcript_id "AT3G51880.4"; gene_id "AT3G51880";
Chr3	Araport11	exon	19247906	19247963	.	-	.	transcript_id "AT3G51880.3,AT3G51880.2,AT3G51880.1,AT3G51880.5,AT3G51880.4"; gene_id "AT3G51880";
Chr3	Araport11	CDS	19248061	19248183	.	-	1	transcript_id "AT3G51880.3"; gene_id "AT3G51880";
Chr3	Araport11	CDS	19248061	19248183	.	-	1	transcript_id "AT3G51880.2"; gene_id "AT3G51880";
Chr3	Araport11	CDS	19248061	19248183	.	-	1	transcript_id "AT3G51880.1"; gene_id "AT3G51880";
Chr3	Araport11	CDS	19248061	19248183	.	-	1	transcript_id "AT3G51880.5"; gene_id "AT3G51880";
Chr3	Araport11	CDS	19248061	19248183	.	-	1	transcript_id "AT3G51880.4"; gene_id "AT3G51880";
Chr3	Araport11	exon	19248061	19248183	.	-	.	transcript_id "AT3G51880.3,AT3G51880.2,AT3G51880.1,AT3G51880.5,AT3G51880.4"; gene_id "AT3G51880";
Chr3	Araport11	CDS	19248424	19248491	.	-	0	transcript_id "AT3G51880.3"; gene_id "AT3G51880";
Chr3	Araport11	CDS	19248424	19248491	.	-	0	transcript_id "AT3G51880.2"; gene_id "AT3G51880";
Chr3	Araport11	CDS	19248424	19248491	.	-	0	transcript_id "AT3G51880.1"; gene_id "AT3G51880";
Chr3	Araport11	CDS	19248424	19248491	.	-	0	transcript_id "AT3G51880.5"; gene_id "AT3G51880";
Chr3	Araport11	CDS	19248424	19248491	.	-	0	transcript_id "AT3G51880.4"; gene_id "AT3G51880";
Chr3	Araport11	exon	19248424	19248499	.	-	.	transcript_id "AT3G51880.3,AT3G51880.2,AT3G51880.1,AT3G51880.5,AT3G51880.4"; gene_id "AT3G51880";
Chr3	Araport11	five_prime_UTR	19248492	19248499	.	-	.	transcript_id "AT3G51880.3,AT3G51880.2,AT3G51880.1,AT3G51880.5,AT3G51880.4"; gene_id "AT3G51880";
Chr3	Araport11	exon	19248953	19249095	.	-	.	transcript_id "AT3G51880.2"; gene_id "AT3G51880";
Chr3	Araport11	five_prime_UTR	19248953	19249095	.	-	.	transcript_id "AT3G51880.2"; gene_id "AT3G51880";
Chr3	Araport11	exon	19248953	19249165	.	-	.	transcript_id "AT3G51880.1"; gene_id "AT3G51880";
Chr3	Araport11	five_prime_UTR	19248953	19249165	.	-	.	transcript_id "AT3G51880.1"; gene_id "AT3G51880";
Chr3	Araport11	exon	19248953	19248985	.	-	.	transcript_id "AT3G51880.3,AT3G51880.5,AT3G51880.4"; gene_id "AT3G51880";
Chr3	Araport11	five_prime_UTR	19248953	19248985	.	-	.	transcript_id "AT3G51880.3,AT3G51880.5,AT3G51880.4"; gene_id "AT3G51880";
Chr3	Araport11	exon	19249087	19249200	.	-	.	transcript_id "AT3G51880.3"; gene_id "AT3G51880";
Chr3	Araport11	five_prime_UTR	19249087	19249200	.	-	.	transcript_id "AT3G51880.3"; gene_id "AT3G51880";
Chr3	Araport11	exon	19249087	19249124	.	-	.	transcript_id "AT3G51880.4"; gene_id "AT3G51880";
Chr3	Araport11	five_prime_UTR	19249087	19249124	.	-	.	transcript_id "AT3G51880.4"; gene_id "AT3G51880";
Chr3	Araport11	exon	19249094	19249165	.	-	.	transcript_id "AT3G51880.5"; gene_id "AT3G51880";
Chr3	Araport11	five_prime_UTR	19249094	19249165	.	-	.	transcript_id "AT3G51880.5"; gene_id "AT3G51880";
Chr3	Araport11	gene	19249475	19251112	.	-	.	transcript_id "AT3G51890"; gene_id "AT3G51890";
Chr3	Araport11	mRNA	19249475	19251112	.	-	.	transcript_id "AT3G51890"; gene_id "AT3G51890.1";
Chr3	Araport11	three_prime_UTR	19249475	19249685	.	-	.	transcript_id "AT3G51890.1"; gene_id "AT3G51890";
Chr3	Araport11	exon	19249475	19249994	.	-	.	transcript_id "AT3G51890.1"; gene_id "AT3G51890";
Chr3	Araport11	CDS	19249686	19249994	.	-	0	transcript_id "AT3G51890.1"; gene_id "AT3G51890";
Chr3	Araport11	protein	19249686	19250890	.	-	.	transcript_id "AT3G51890.1"; gene_id "AT3G51890";
Chr3	Araport11	exon	19250086	19250239	.	-	.	transcript_id "AT3G51890.1"; gene_id "AT3G51890";
Chr3	Araport11	CDS	19250086	19250239	.	-	1	transcript_id "AT3G51890.1"; gene_id "AT3G51890";
Chr3	Araport11	CDS	19250577	19250890	.	-	0	transcript_id "AT3G51890.1"; gene_id "AT3G51890";
Chr3	Araport11	exon	19250577	19251112	.	-	.	transcript_id "AT3G51890.1"; gene_id "AT3G51890";
Chr3	Araport11	five_prime_UTR	19250891	19251112	.	-	.	transcript_id "AT3G51890.1"; gene_id "AT3G51890";
Chr3	Araport11	gene	19251287	19255922	.	-	.	transcript_id "AT3G51895"; gene_id "AT3G51895";
Chr3	Araport11	mRNA	19251287	19255794	.	-	.	transcript_id "AT3G51895"; gene_id "AT3G51895.1";
Chr3	Araport11	mRNA	19251287	19255922	.	-	.	transcript_id "AT3G51895"; gene_id "AT3G51895.2";
Chr3	Araport11	three_prime_UTR	19251287	19251502	.	-	.	transcript_id "AT3G51895.1,AT3G51895.2"; gene_id "AT3G51895";
Chr3	Araport11	exon	19251287	19251688	.	-	.	transcript_id "AT3G51895.1,AT3G51895.2"; gene_id "AT3G51895";
Chr3	Araport11	CDS	19251503	19251688	.	-	0	transcript_id "AT3G51895.1"; gene_id "AT3G51895";
Chr3	Araport11	CDS	19251503	19251688	.	-	0	transcript_id "AT3G51895.2"; gene_id "AT3G51895";
Chr3	Araport11	protein	19251503	19255677	.	-	.	transcript_id "AT3G51895.1"; gene_id "AT3G51895";
Chr3	Araport11	protein	19251503	19255812	.	-	.	transcript_id "AT3G51895.2"; gene_id "AT3G51895";
Chr3	Araport11	CDS	19251771	19251847	.	-	2	transcript_id "AT3G51895.1"; gene_id "AT3G51895";
Chr3	Araport11	CDS	19251771	19251847	.	-	2	transcript_id "AT3G51895.2"; gene_id "AT3G51895";
Chr3	Araport11	exon	19251771	19251847	.	-	.	transcript_id "AT3G51895.1,AT3G51895.2"; gene_id "AT3G51895";
Chr3	Araport11	CDS	19251944	19252029	.	-	1	transcript_id "AT3G51895.1"; gene_id "AT3G51895";
Chr3	Araport11	CDS	19251944	19252029	.	-	1	transcript_id "AT3G51895.2"; gene_id "AT3G51895";
Chr3	Araport11	exon	19251944	19252029	.	-	.	transcript_id "AT3G51895.1,AT3G51895.2"; gene_id "AT3G51895";
Chr3	Araport11	CDS	19252112	19252302	.	-	0	transcript_id "AT3G51895.1"; gene_id "AT3G51895";
Chr3	Araport11	CDS	19252112	19252302	.	-	0	transcript_id "AT3G51895.2"; gene_id "AT3G51895";
Chr3	Araport11	exon	19252112	19252302	.	-	.	transcript_id "AT3G51895.1,AT3G51895.2"; gene_id "AT3G51895";
Chr3	Araport11	CDS	19252438	19252724	.	-	2	transcript_id "AT3G51895.1"; gene_id "AT3G51895";
Chr3	Araport11	CDS	19252438	19252724	.	-	2	transcript_id "AT3G51895.2"; gene_id "AT3G51895";
Chr3	Araport11	exon	19252438	19252724	.	-	.	transcript_id "AT3G51895.1,AT3G51895.2"; gene_id "AT3G51895";
Chr3	Araport11	CDS	19252816	19252942	.	-	0	transcript_id "AT3G51895.1"; gene_id "AT3G51895";
Chr3	Araport11	CDS	19252816	19252942	.	-	0	transcript_id "AT3G51895.2"; gene_id "AT3G51895";
Chr3	Araport11	exon	19252816	19252942	.	-	.	transcript_id "AT3G51895.1,AT3G51895.2"; gene_id "AT3G51895";
Chr3	Araport11	CDS	19253140	19253256	.	-	0	transcript_id "AT3G51895.1"; gene_id "AT3G51895";
Chr3	Araport11	CDS	19253140	19253256	.	-	0	transcript_id "AT3G51895.2"; gene_id "AT3G51895";
Chr3	Araport11	exon	19253140	19253256	.	-	.	transcript_id "AT3G51895.1,AT3G51895.2"; gene_id "AT3G51895";
Chr3	Araport11	CDS	19253565	19253678	.	-	0	transcript_id "AT3G51895.1"; gene_id "AT3G51895";
Chr3	Araport11	CDS	19253565	19253678	.	-	0	transcript_id "AT3G51895.2"; gene_id "AT3G51895";
Chr3	Araport11	exon	19253565	19253678	.	-	.	transcript_id "AT3G51895.1,AT3G51895.2"; gene_id "AT3G51895";
Chr3	Araport11	CDS	19253918	19253983	.	-	0	transcript_id "AT3G51895.1"; gene_id "AT3G51895";
Chr3	Araport11	CDS	19253918	19253983	.	-	0	transcript_id "AT3G51895.2"; gene_id "AT3G51895";
Chr3	Araport11	exon	19253918	19253983	.	-	.	transcript_id "AT3G51895.1,AT3G51895.2"; gene_id "AT3G51895";
Chr3	Araport11	CDS	19254137	19254308	.	-	1	transcript_id "AT3G51895.1"; gene_id "AT3G51895";
Chr3	Araport11	CDS	19254137	19254308	.	-	1	transcript_id "AT3G51895.2"; gene_id "AT3G51895";
Chr3	Araport11	exon	19254137	19254308	.	-	.	transcript_id "AT3G51895.1,AT3G51895.2"; gene_id "AT3G51895";
Chr3	Araport11	CDS	19255000	19255207	.	-	2	transcript_id "AT3G51895.1"; gene_id "AT3G51895";
Chr3	Araport11	CDS	19255000	19255207	.	-	2	transcript_id "AT3G51895.2"; gene_id "AT3G51895";
Chr3	Araport11	exon	19255000	19255207	.	-	.	transcript_id "AT3G51895.1,AT3G51895.2"; gene_id "AT3G51895";
Chr3	Araport11	CDS	19255332	19255677	.	-	0	transcript_id "AT3G51895.1"; gene_id "AT3G51895";
Chr3	Araport11	exon	19255332	19255794	.	-	.	transcript_id "AT3G51895.1"; gene_id "AT3G51895";
Chr3	Araport11	CDS	19255332	19255812	.	-	0	transcript_id "AT3G51895.2"; gene_id "AT3G51895";
Chr3	Araport11	exon	19255332	19255922	.	-	.	transcript_id "AT3G51895.2"; gene_id "AT3G51895";
Chr3	Araport11	five_prime_UTR	19255678	19255794	.	-	.	transcript_id "AT3G51895.1"; gene_id "AT3G51895";
Chr3	Araport11	five_prime_UTR	19255813	19255922	.	-	.	transcript_id "AT3G51895.2"; gene_id "AT3G51895";
Chr3	Araport11	transposable_element	19257126	19257260	.	-	.	transcript_id "AT3TE78140"; gene_id "AT3TE78140";
Chr3	Araport11	transposon_fragment	19257126	19257260	.	-	.	transcript_id "AT3TE78140"; gene_id "AT3TE78140";
Chr3	Araport11	transposable_element	19262569	19263184	.	-	.	transcript_id "AT3TE78160"; gene_id "AT3TE78160";
Chr3	Araport11	transposon_fragment	19262569	19263184	.	-	.	transcript_id "AT3TE78160"; gene_id "AT3TE78160";
Chr3	Araport11	gene	19265141	19266806	.	+	.	transcript_id "AT3G51910"; gene_id "AT3G51910";
Chr3	Araport11	mRNA	19265141	19266806	.	+	.	transcript_id "AT3G51910"; gene_id "AT3G51910.1";
Chr3	Araport11	five_prime_UTR	19265141	19265293	.	+	.	transcript_id "AT3G51910.1"; gene_id "AT3G51910";
Chr3	Araport11	exon	19265141	19265557	.	+	.	transcript_id "AT3G51910.1"; gene_id "AT3G51910";
Chr3	Araport11	CDS	19265294	19265557	.	+	0	transcript_id "AT3G51910.1"; gene_id "AT3G51910";
Chr3	Araport11	protein	19265294	19266619	.	+	.	transcript_id "AT3G51910.1"; gene_id "AT3G51910";
Chr3	Araport11	CDS	19266065	19266619	.	+	0	transcript_id "AT3G51910.1"; gene_id "AT3G51910";
Chr3	Araport11	exon	19266065	19266806	.	+	.	transcript_id "AT3G51910.1"; gene_id "AT3G51910";
Chr3	Araport11	three_prime_UTR	19266620	19266806	.	+	.	transcript_id "AT3G51910.1"; gene_id "AT3G51910";
Chr3	Araport11	gene	19267951	19269658	.	-	.	transcript_id "AT3G51920"; gene_id "AT3G51920";
Chr3	Araport11	mRNA	19267951	19269658	.	-	.	transcript_id "AT3G51920"; gene_id "AT3G51920.1";
Chr3	Araport11	three_prime_UTR	19267951	19268177	.	-	.	transcript_id "AT3G51920.1"; gene_id "AT3G51920";
Chr3	Araport11	exon	19267951	19268318	.	-	.	transcript_id "AT3G51920.1"; gene_id "AT3G51920";
Chr3	Araport11	CDS	19268178	19268318	.	-	0	transcript_id "AT3G51920.1"; gene_id "AT3G51920";
Chr3	Araport11	protein	19268178	19269314	.	-	.	transcript_id "AT3G51920.1"; gene_id "AT3G51920";
Chr3	Araport11	exon	19268817	19268894	.	-	.	transcript_id "AT3G51920.1"; gene_id "AT3G51920";
Chr3	Araport11	CDS	19268817	19268894	.	-	0	transcript_id "AT3G51920.1"; gene_id "AT3G51920";
Chr3	Araport11	exon	19268985	19269145	.	-	.	transcript_id "AT3G51920.1"; gene_id "AT3G51920";
Chr3	Araport11	CDS	19268985	19269145	.	-	2	transcript_id "AT3G51920.1"; gene_id "AT3G51920";
Chr3	Araport11	CDS	19269239	19269314	.	-	0	transcript_id "AT3G51920.1"; gene_id "AT3G51920";
Chr3	Araport11	exon	19269239	19269658	.	-	.	transcript_id "AT3G51920.1"; gene_id "AT3G51920";
Chr3	Araport11	five_prime_UTR	19269315	19269658	.	-	.	transcript_id "AT3G51920.1"; gene_id "AT3G51920";
Chr3	Araport11	gene	19271347	19273064	.	+	.	transcript_id "AT3G51930"; gene_id "AT3G51930";
Chr3	Araport11	mRNA	19271347	19273064	.	+	.	transcript_id "AT3G51930"; gene_id "AT3G51930.1";
Chr3	Araport11	five_prime_UTR	19271347	19271671	.	+	.	transcript_id "AT3G51930.1"; gene_id "AT3G51930";
Chr3	Araport11	exon	19271347	19273064	.	+	.	transcript_id "AT3G51930.1"; gene_id "AT3G51930";
Chr3	Araport11	CDS	19271672	19272919	.	+	0	transcript_id "AT3G51930.1"; gene_id "AT3G51930";
Chr3	Araport11	protein	19271672	19272919	.	+	.	transcript_id "AT3G51930.1"; gene_id "AT3G51930";
Chr3	Araport11	three_prime_UTR	19272920	19273064	.	+	.	transcript_id "AT3G51930.1"; gene_id "AT3G51930";
Chr3	Araport11	gene	19273339	19275338	.	-	.	transcript_id "AT3G51940"; gene_id "AT3G51940";
Chr3	Araport11	mRNA	19273339	19275338	.	-	.	transcript_id "AT3G51940"; gene_id "AT3G51940.2";
Chr3	Araport11	three_prime_UTR	19273339	19273707	.	-	.	transcript_id "AT3G51940.2"; gene_id "AT3G51940";
Chr3	Araport11	exon	19273339	19274993	.	-	.	transcript_id "AT3G51940.2"; gene_id "AT3G51940";
Chr3	Araport11	mRNA	19273494	19275338	.	-	.	transcript_id "AT3G51940"; gene_id "AT3G51940.1";
Chr3	Araport11	three_prime_UTR	19273494	19273707	.	-	.	transcript_id "AT3G51940.1"; gene_id "AT3G51940";
Chr3	Araport11	exon	19273494	19274981	.	-	.	transcript_id "AT3G51940.1"; gene_id "AT3G51940";
Chr3	Araport11	CDS	19273708	19274993	.	-	2	transcript_id "AT3G51940.2"; gene_id "AT3G51940";
Chr3	Araport11	CDS	19273708	19274981	.	-	2	transcript_id "AT3G51940.1"; gene_id "AT3G51940";
Chr3	Araport11	protein	19273708	19275157	.	-	.	transcript_id "AT3G51940.2"; gene_id "AT3G51940";
Chr3	Araport11	protein	19273708	19275157	.	-	.	transcript_id "AT3G51940.1"; gene_id "AT3G51940";
Chr3	Araport11	CDS	19275070	19275157	.	-	0	transcript_id "AT3G51940.2"; gene_id "AT3G51940";
Chr3	Araport11	CDS	19275070	19275157	.	-	0	transcript_id "AT3G51940.1"; gene_id "AT3G51940";
Chr3	Araport11	exon	19275070	19275338	.	-	.	transcript_id "AT3G51940.2,AT3G51940.1"; gene_id "AT3G51940";
Chr3	Araport11	five_prime_UTR	19275158	19275338	.	-	.	transcript_id "AT3G51940.2,AT3G51940.1"; gene_id "AT3G51940";
Chr3	Araport11	gene	19277594	19281393	.	-	.	transcript_id "AT3G51950"; gene_id "AT3G51950";
Chr3	Araport11	mRNA	19277594	19281345	.	-	.	transcript_id "AT3G51950"; gene_id "AT3G51950.3";
Chr3	Araport11	mRNA	19277594	19281346	.	-	.	transcript_id "AT3G51950"; gene_id "AT3G51950.1";
Chr3	Araport11	exon	19277594	19278151	.	-	.	transcript_id "AT3G51950.3,AT3G51950.1"; gene_id "AT3G51950";
Chr3	Araport11	three_prime_UTR	19277594	19278151	.	-	.	transcript_id "AT3G51950.3,AT3G51950.1"; gene_id "AT3G51950";
Chr3	Araport11	mRNA	19277651	19281393	.	-	.	transcript_id "AT3G51950"; gene_id "AT3G51950.2";
Chr3	Araport11	three_prime_UTR	19277651	19278243	.	-	.	transcript_id "AT3G51950.2"; gene_id "AT3G51950";
Chr3	Araport11	exon	19277651	19278304	.	-	.	transcript_id "AT3G51950.2"; gene_id "AT3G51950";
Chr3	Araport11	mRNA	19277758	19280823	.	-	.	transcript_id "AT3G51950"; gene_id "AT3G51950.4";
Chr3	Araport11	exon	19277758	19278151	.	-	.	transcript_id "AT3G51950.4"; gene_id "AT3G51950";
Chr3	Araport11	three_prime_UTR	19277758	19278151	.	-	.	transcript_id "AT3G51950.4"; gene_id "AT3G51950";
Chr3	Araport11	three_prime_UTR	19278240	19278243	.	-	.	transcript_id "AT3G51950.3,AT3G51950.1,AT3G51950.4"; gene_id "AT3G51950";
Chr3	Araport11	exon	19278240	19278304	.	-	.	transcript_id "AT3G51950.3,AT3G51950.1,AT3G51950.4"; gene_id "AT3G51950";
Chr3	Araport11	CDS	19278244	19278304	.	-	1	transcript_id "AT3G51950.3"; gene_id "AT3G51950";
Chr3	Araport11	CDS	19278244	19278304	.	-	1	transcript_id "AT3G51950.1"; gene_id "AT3G51950";
Chr3	Araport11	CDS	19278244	19278304	.	-	1	transcript_id "AT3G51950.2"; gene_id "AT3G51950";
Chr3	Araport11	CDS	19278244	19278304	.	-	1	transcript_id "AT3G51950.4"; gene_id "AT3G51950";
Chr3	Araport11	protein	19278244	19280407	.	-	.	transcript_id "AT3G51950.3"; gene_id "AT3G51950";
Chr3	Araport11	protein	19278244	19280407	.	-	.	transcript_id "AT3G51950.1"; gene_id "AT3G51950";
Chr3	Araport11	protein	19278244	19280407	.	-	.	transcript_id "AT3G51950.2"; gene_id "AT3G51950";
Chr3	Araport11	protein	19278244	19280407	.	-	.	transcript_id "AT3G51950.4"; gene_id "AT3G51950";
Chr3	Araport11	CDS	19278410	19278589	.	-	1	transcript_id "AT3G51950.3"; gene_id "AT3G51950";
Chr3	Araport11	CDS	19278410	19278589	.	-	1	transcript_id "AT3G51950.1"; gene_id "AT3G51950";
Chr3	Araport11	CDS	19278410	19278589	.	-	1	transcript_id "AT3G51950.2"; gene_id "AT3G51950";
Chr3	Araport11	CDS	19278410	19278589	.	-	1	transcript_id "AT3G51950.4"; gene_id "AT3G51950";
Chr3	Araport11	exon	19278410	19278589	.	-	.	transcript_id "AT3G51950.3,AT3G51950.1,AT3G51950.2,AT3G51950.4"; gene_id "AT3G51950";
Chr3	Araport11	CDS	19278667	19278955	.	-	2	transcript_id "AT3G51950.3"; gene_id "AT3G51950";
Chr3	Araport11	CDS	19278667	19278955	.	-	2	transcript_id "AT3G51950.1"; gene_id "AT3G51950";
Chr3	Araport11	CDS	19278667	19278955	.	-	2	transcript_id "AT3G51950.2"; gene_id "AT3G51950";
Chr3	Araport11	CDS	19278667	19278955	.	-	2	transcript_id "AT3G51950.4"; gene_id "AT3G51950";
Chr3	Araport11	exon	19278667	19278955	.	-	.	transcript_id "AT3G51950.3,AT3G51950.1,AT3G51950.2,AT3G51950.4"; gene_id "AT3G51950";
Chr3	Araport11	CDS	19279041	19279108	.	-	1	transcript_id "AT3G51950.3"; gene_id "AT3G51950";
Chr3	Araport11	CDS	19279041	19279108	.	-	1	transcript_id "AT3G51950.1"; gene_id "AT3G51950";
Chr3	Araport11	CDS	19279041	19279108	.	-	1	transcript_id "AT3G51950.2"; gene_id "AT3G51950";
Chr3	Araport11	CDS	19279041	19279108	.	-	1	transcript_id "AT3G51950.4"; gene_id "AT3G51950";
Chr3	Araport11	exon	19279041	19279108	.	-	.	transcript_id "AT3G51950.3,AT3G51950.1,AT3G51950.2,AT3G51950.4"; gene_id "AT3G51950";
Chr3	Araport11	CDS	19279196	19279381	.	-	1	transcript_id "AT3G51950.3"; gene_id "AT3G51950";
Chr3	Araport11	CDS	19279196	19279381	.	-	1	transcript_id "AT3G51950.1"; gene_id "AT3G51950";
Chr3	Araport11	CDS	19279196	19279381	.	-	1	transcript_id "AT3G51950.2"; gene_id "AT3G51950";
Chr3	Araport11	CDS	19279196	19279381	.	-	1	transcript_id "AT3G51950.4"; gene_id "AT3G51950";
Chr3	Araport11	exon	19279196	19279381	.	-	.	transcript_id "AT3G51950.3,AT3G51950.1,AT3G51950.2,AT3G51950.4"; gene_id "AT3G51950";
Chr3	Araport11	CDS	19279470	19279634	.	-	1	transcript_id "AT3G51950.3"; gene_id "AT3G51950";
Chr3	Araport11	CDS	19279470	19279634	.	-	1	transcript_id "AT3G51950.1"; gene_id "AT3G51950";
Chr3	Araport11	CDS	19279470	19279634	.	-	1	transcript_id "AT3G51950.2"; gene_id "AT3G51950";
Chr3	Araport11	CDS	19279470	19279634	.	-	1	transcript_id "AT3G51950.4"; gene_id "AT3G51950";
Chr3	Araport11	exon	19279470	19279634	.	-	.	transcript_id "AT3G51950.3,AT3G51950.1,AT3G51950.2,AT3G51950.4"; gene_id "AT3G51950";
Chr3	Araport11	CDS	19279734	19280407	.	-	0	transcript_id "AT3G51950.3"; gene_id "AT3G51950";
Chr3	Araport11	exon	19279734	19281037	.	-	.	transcript_id "AT3G51950.3"; gene_id "AT3G51950";
Chr3	Araport11	CDS	19279734	19280407	.	-	0	transcript_id "AT3G51950.1"; gene_id "AT3G51950";
Chr3	Araport11	CDS	19279734	19280407	.	-	0	transcript_id "AT3G51950.2"; gene_id "AT3G51950";
Chr3	Araport11	exon	19279734	19280646	.	-	.	transcript_id "AT3G51950.1,AT3G51950.2"; gene_id "AT3G51950";
Chr3	Araport11	CDS	19279734	19280407	.	-	0	transcript_id "AT3G51950.4"; gene_id "AT3G51950";
Chr3	Araport11	exon	19279734	19280823	.	-	.	transcript_id "AT3G51950.4"; gene_id "AT3G51950";
Chr3	Araport11	five_prime_UTR	19280408	19281037	.	-	.	transcript_id "AT3G51950.3"; gene_id "AT3G51950";
Chr3	Araport11	five_prime_UTR	19280408	19280646	.	-	.	transcript_id "AT3G51950.1,AT3G51950.2"; gene_id "AT3G51950";
Chr3	Araport11	five_prime_UTR	19280408	19280823	.	-	.	transcript_id "AT3G51950.4"; gene_id "AT3G51950";
Chr3	Araport11	exon	19280945	19281037	.	-	.	transcript_id "AT3G51950.1,AT3G51950.2"; gene_id "AT3G51950";
Chr3	Araport11	five_prime_UTR	19280945	19281037	.	-	.	transcript_id "AT3G51950.1,AT3G51950.2"; gene_id "AT3G51950";
Chr3	Araport11	exon	19281140	19281345	.	-	.	transcript_id "AT3G51950.3"; gene_id "AT3G51950";
Chr3	Araport11	five_prime_UTR	19281140	19281345	.	-	.	transcript_id "AT3G51950.3"; gene_id "AT3G51950";
Chr3	Araport11	exon	19281140	19281346	.	-	.	transcript_id "AT3G51950.1"; gene_id "AT3G51950";
Chr3	Araport11	five_prime_UTR	19281140	19281346	.	-	.	transcript_id "AT3G51950.1"; gene_id "AT3G51950";
Chr3	Araport11	exon	19281140	19281393	.	-	.	transcript_id "AT3G51950.2"; gene_id "AT3G51950";
Chr3	Araport11	five_prime_UTR	19281140	19281393	.	-	.	transcript_id "AT3G51950.2"; gene_id "AT3G51950";
Chr3	Araport11	gene	19282390	19284210	.	-	.	transcript_id "AT3G51960"; gene_id "AT3G51960";
Chr3	Araport11	mRNA	19282390	19284192	.	-	.	transcript_id "AT3G51960"; gene_id "AT3G51960.2";
Chr3	Araport11	three_prime_UTR	19282390	19282827	.	-	.	transcript_id "AT3G51960.2"; gene_id "AT3G51960";
Chr3	Araport11	exon	19282390	19282952	.	-	.	transcript_id "AT3G51960.2"; gene_id "AT3G51960";
Chr3	Araport11	mRNA	19282431	19284210	.	-	.	transcript_id "AT3G51960"; gene_id "AT3G51960.3";
Chr3	Araport11	three_prime_UTR	19282431	19282827	.	-	.	transcript_id "AT3G51960.3"; gene_id "AT3G51960";
Chr3	Araport11	exon	19282431	19282952	.	-	.	transcript_id "AT3G51960.3"; gene_id "AT3G51960";
Chr3	Araport11	mRNA	19282601	19284146	.	-	.	transcript_id "AT3G51960"; gene_id "AT3G51960.1";
Chr3	Araport11	three_prime_UTR	19282601	19282827	.	-	.	transcript_id "AT3G51960.1"; gene_id "AT3G51960";
Chr3	Araport11	exon	19282601	19282952	.	-	.	transcript_id "AT3G51960.1"; gene_id "AT3G51960";
Chr3	Araport11	CDS	19282828	19282952	.	-	2	transcript_id "AT3G51960.2"; gene_id "AT3G51960";
Chr3	Araport11	CDS	19282828	19282952	.	-	2	transcript_id "AT3G51960.3"; gene_id "AT3G51960";
Chr3	Araport11	CDS	19282828	19282952	.	-	2	transcript_id "AT3G51960.1"; gene_id "AT3G51960";
Chr3	Araport11	protein	19282828	19283791	.	-	.	transcript_id "AT3G51960.3"; gene_id "AT3G51960";
Chr3	Araport11	protein	19282828	19284064	.	-	.	transcript_id "AT3G51960.2"; gene_id "AT3G51960";
Chr3	Araport11	protein	19282828	19284064	.	-	.	transcript_id "AT3G51960.1"; gene_id "AT3G51960";
Chr3	Araport11	CDS	19283262	19283568	.	-	0	transcript_id "AT3G51960.2"; gene_id "AT3G51960";
Chr3	Araport11	CDS	19283262	19283568	.	-	0	transcript_id "AT3G51960.3"; gene_id "AT3G51960";
Chr3	Araport11	exon	19283262	19283568	.	-	.	transcript_id "AT3G51960.2,AT3G51960.3"; gene_id "AT3G51960";
Chr3	Araport11	exon	19283262	19283565	.	-	.	transcript_id "AT3G51960.1"; gene_id "AT3G51960";
Chr3	Araport11	CDS	19283262	19283565	.	-	0	transcript_id "AT3G51960.1"; gene_id "AT3G51960";
Chr3	Araport11	CDS	19283654	19283849	.	-	1	transcript_id "AT3G51960.2"; gene_id "AT3G51960";
Chr3	Araport11	CDS	19283654	19283791	.	-	0	transcript_id "AT3G51960.3"; gene_id "AT3G51960";
Chr3	Araport11	exon	19283654	19284210	.	-	.	transcript_id "AT3G51960.3"; gene_id "AT3G51960";
Chr3	Araport11	CDS	19283654	19283849	.	-	1	transcript_id "AT3G51960.1"; gene_id "AT3G51960";
Chr3	Araport11	exon	19283654	19283849	.	-	.	transcript_id "AT3G51960.2,AT3G51960.1"; gene_id "AT3G51960";
Chr3	Araport11	five_prime_UTR	19283792	19284210	.	-	.	transcript_id "AT3G51960.3"; gene_id "AT3G51960";
Chr3	Araport11	CDS	19284006	19284064	.	-	0	transcript_id "AT3G51960.2"; gene_id "AT3G51960";
Chr3	Araport11	exon	19284006	19284192	.	-	.	transcript_id "AT3G51960.2"; gene_id "AT3G51960";
Chr3	Araport11	CDS	19284006	19284064	.	-	0	transcript_id "AT3G51960.1"; gene_id "AT3G51960";
Chr3	Araport11	exon	19284006	19284146	.	-	.	transcript_id "AT3G51960.1"; gene_id "AT3G51960";
Chr3	Araport11	five_prime_UTR	19284065	19284192	.	-	.	transcript_id "AT3G51960.2"; gene_id "AT3G51960";
Chr3	Araport11	five_prime_UTR	19284065	19284146	.	-	.	transcript_id "AT3G51960.1"; gene_id "AT3G51960";
Chr3	Araport11	gene	19284339	19285582	.	+	.	transcript_id "AT3G51970"; gene_id "AT3G51970";
Chr3	Araport11	mRNA	19284339	19285582	.	+	.	transcript_id "AT3G51970"; gene_id "AT3G51970.1";
Chr3	Araport11	five_prime_UTR	19284339	19284419	.	+	.	transcript_id "AT3G51970.1"; gene_id "AT3G51970";
Chr3	Araport11	exon	19284339	19285582	.	+	.	transcript_id "AT3G51970.1"; gene_id "AT3G51970";
Chr3	Araport11	CDS	19284420	19285457	.	+	0	transcript_id "AT3G51970.1"; gene_id "AT3G51970";
Chr3	Araport11	protein	19284420	19285457	.	+	.	transcript_id "AT3G51970.1"; gene_id "AT3G51970";
Chr3	Araport11	gene	19284693	19284928	.	-	.	transcript_id ""; gene_id "";
Chr3	Araport11	antisense_lncRNA	19284693	19284928	.	-	.	transcript_id "AT3G08215"; gene_id "AT3G08215.1";
Chr3	Araport11	exon	19284693	19284928	.	-	.	transcript_id "AT3G08215.1"; gene_id "AT3G08215";
Chr3	Araport11	three_prime_UTR	19285458	19285582	.	+	.	transcript_id "AT3G51970.1"; gene_id "AT3G51970";
Chr3	Araport11	gene	19285572	19287552	.	-	.	transcript_id "AT3G51980"; gene_id "AT3G51980";
Chr3	Araport11	mRNA	19285572	19287552	.	-	.	transcript_id "AT3G51980"; gene_id "AT3G51980.1";
Chr3	Araport11	three_prime_UTR	19285572	19285810	.	-	.	transcript_id "AT3G51980.1"; gene_id "AT3G51980";
Chr3	Araport11	exon	19285572	19286023	.	-	.	transcript_id "AT3G51980.1"; gene_id "AT3G51980";
Chr3	Araport11	CDS	19285811	19286023	.	-	0	transcript_id "AT3G51980.1"; gene_id "AT3G51980";
Chr3	Araport11	protein	19285811	19287502	.	-	.	transcript_id "AT3G51980.1"; gene_id "AT3G51980";
Chr3	Araport11	exon	19286121	19286306	.	-	.	transcript_id "AT3G51980.1"; gene_id "AT3G51980";
Chr3	Araport11	CDS	19286121	19286306	.	-	0	transcript_id "AT3G51980.1"; gene_id "AT3G51980";
Chr3	Araport11	exon	19286396	19286554	.	-	.	transcript_id "AT3G51980.1"; gene_id "AT3G51980";
Chr3	Araport11	CDS	19286396	19286554	.	-	0	transcript_id "AT3G51980.1"; gene_id "AT3G51980";
Chr3	Araport11	exon	19286650	19286777	.	-	.	transcript_id "AT3G51980.1"; gene_id "AT3G51980";
Chr3	Araport11	CDS	19286650	19286777	.	-	2	transcript_id "AT3G51980.1"; gene_id "AT3G51980";
Chr3	Araport11	exon	19286886	19287036	.	-	.	transcript_id "AT3G51980.1"; gene_id "AT3G51980";
Chr3	Araport11	CDS	19286886	19287036	.	-	0	transcript_id "AT3G51980.1"; gene_id "AT3G51980";
Chr3	Araport11	exon	19287113	19287204	.	-	.	transcript_id "AT3G51980.1"; gene_id "AT3G51980";
Chr3	Araport11	CDS	19287113	19287204	.	-	2	transcript_id "AT3G51980.1"; gene_id "AT3G51980";
Chr3	Araport11	CDS	19287283	19287502	.	-	0	transcript_id "AT3G51980.1"; gene_id "AT3G51980";
Chr3	Araport11	exon	19287283	19287552	.	-	.	transcript_id "AT3G51980.1"; gene_id "AT3G51980";
Chr3	Araport11	five_prime_UTR	19287503	19287552	.	-	.	transcript_id "AT3G51980.1"; gene_id "AT3G51980";
Chr3	Araport11	gene	19287757	19289388	.	+	.	transcript_id "AT3G51990"; gene_id "AT3G51990";
Chr3	Araport11	mRNA	19287757	19289388	.	+	.	transcript_id "AT3G51990"; gene_id "AT3G51990.1";
Chr3	Araport11	five_prime_UTR	19287757	19287988	.	+	.	transcript_id "AT3G51990.1"; gene_id "AT3G51990";
Chr3	Araport11	exon	19287757	19289388	.	+	.	transcript_id "AT3G51990.1"; gene_id "AT3G51990";
Chr3	Araport11	CDS	19287989	19289077	.	+	0	transcript_id "AT3G51990.1"; gene_id "AT3G51990";
Chr3	Araport11	protein	19287989	19289077	.	+	.	transcript_id "AT3G51990.1"; gene_id "AT3G51990";
Chr3	Araport11	three_prime_UTR	19289078	19289388	.	+	.	transcript_id "AT3G51990.1"; gene_id "AT3G51990";
Chr3	Araport11	transposable_element	19289784	19289862	.	+	.	transcript_id "AT3TE78270"; gene_id "AT3TE78270";
Chr3	Araport11	transposon_fragment	19289784	19289862	.	+	.	transcript_id "AT3TE78270"; gene_id "AT3TE78270";
Chr3	Araport11	transposable_element	19291508	19291623	.	-	.	transcript_id "AT3TE78275"; gene_id "AT3TE78275";
Chr3	Araport11	transposon_fragment	19291508	19291623	.	-	.	transcript_id "AT3TE78275"; gene_id "AT3TE78275";
Chr3	Araport11	gene	19293010	19294881	.	+	.	transcript_id "AT3G52000"; gene_id "AT3G52000";
Chr3	Araport11	mRNA	19293010	19294881	.	+	.	transcript_id "AT3G52000"; gene_id "AT3G52000.1";
Chr3	Araport11	five_prime_UTR	19293010	19293070	.	+	.	transcript_id "AT3G52000.1"; gene_id "AT3G52000";
Chr3	Araport11	exon	19293010	19293416	.	+	.	transcript_id "AT3G52000.1"; gene_id "AT3G52000";
Chr3	Araport11	CDS	19293071	19293416	.	+	0	transcript_id "AT3G52000.1"; gene_id "AT3G52000";
Chr3	Araport11	protein	19293071	19294702	.	+	.	transcript_id "AT3G52000.1"; gene_id "AT3G52000";
Chr3	Araport11	exon	19293496	19293600	.	+	.	transcript_id "AT3G52000.1"; gene_id "AT3G52000";
Chr3	Araport11	CDS	19293496	19293600	.	+	2	transcript_id "AT3G52000.1"; gene_id "AT3G52000";
Chr3	Araport11	CDS	19293705	19294702	.	+	2	transcript_id "AT3G52000.1"; gene_id "AT3G52000";
Chr3	Araport11	exon	19293705	19294881	.	+	.	transcript_id "AT3G52000.1"; gene_id "AT3G52000";
Chr3	Araport11	three_prime_UTR	19294703	19294881	.	+	.	transcript_id "AT3G52000.1"; gene_id "AT3G52000";
Chr3	Araport11	pseudogene	19295209	19295436	.	+	.	transcript_id "AT3G52003"; gene_id "AT3G52003";
Chr3	Araport11	pseudogenic_transcript	19295209	19295436	.	+	.	transcript_id "AT3G52003"; gene_id "AT3G52003.1";
Chr3	Araport11	pseudogenic_exon	19295209	19295298	.	+	.	transcript_id "AT3G52003.1"; gene_id "AT3G52003";
Chr3	Araport11	pseudogenic_exon	19295410	19295436	.	+	.	transcript_id "AT3G52003.1"; gene_id "AT3G52003";
Chr3	Araport11	gene	19296183	19298171	.	+	.	transcript_id "AT3G52010"; gene_id "AT3G52010";
Chr3	Araport11	mRNA	19296183	19298171	.	+	.	transcript_id "AT3G52010"; gene_id "AT3G52010.1";
Chr3	Araport11	five_prime_UTR	19296183	19296243	.	+	.	transcript_id "AT3G52010.1"; gene_id "AT3G52010";
Chr3	Araport11	exon	19296183	19296592	.	+	.	transcript_id "AT3G52010.1"; gene_id "AT3G52010";
Chr3	Araport11	CDS	19296244	19296592	.	+	0	transcript_id "AT3G52010.1"; gene_id "AT3G52010";
Chr3	Araport11	protein	19296244	19297928	.	+	.	transcript_id "AT3G52010.1"; gene_id "AT3G52010";
Chr3	Araport11	exon	19296711	19296815	.	+	.	transcript_id "AT3G52010.1"; gene_id "AT3G52010";
Chr3	Araport11	CDS	19296711	19296815	.	+	2	transcript_id "AT3G52010.1"; gene_id "AT3G52010";
Chr3	Araport11	CDS	19296919	19297928	.	+	2	transcript_id "AT3G52010.1"; gene_id "AT3G52010";
Chr3	Araport11	exon	19296919	19298171	.	+	.	transcript_id "AT3G52010.1"; gene_id "AT3G52010";
Chr3	Araport11	three_prime_UTR	19297929	19298171	.	+	.	transcript_id "AT3G52010.1"; gene_id "AT3G52010";
Chr3	Araport11	protein	19299309	19301076	.	+	.	transcript_id "AT3G52020.1"; gene_id "AT3G52020";
Chr3	Araport11	gene	19299309	19301148	.	+	.	transcript_id "AT3G52020"; gene_id "AT3G52020";
Chr3	Araport11	mRNA	19299309	19301148	.	+	.	transcript_id "AT3G52020"; gene_id "AT3G52020.1";
Chr3	Araport11	exon	19299309	19299699	.	+	.	transcript_id "AT3G52020.1"; gene_id "AT3G52020";
Chr3	Araport11	CDS	19299309	19299699	.	+	0	transcript_id "AT3G52020.1"; gene_id "AT3G52020";
Chr3	Araport11	exon	19299845	19299949	.	+	.	transcript_id "AT3G52020.1"; gene_id "AT3G52020";
Chr3	Araport11	CDS	19299845	19299949	.	+	2	transcript_id "AT3G52020.1"; gene_id "AT3G52020";
Chr3	Araport11	CDS	19300067	19301076	.	+	2	transcript_id "AT3G52020.1"; gene_id "AT3G52020";
Chr3	Araport11	exon	19300067	19301148	.	+	.	transcript_id "AT3G52020.1"; gene_id "AT3G52020";
Chr3	Araport11	three_prime_UTR	19301077	19301148	.	+	.	transcript_id "AT3G52020.1"; gene_id "AT3G52020";
Chr3	Araport11	transposable_element	19301314	19301570	.	+	.	transcript_id "AT3TE78310"; gene_id "AT3TE78310";
Chr3	Araport11	transposon_fragment	19301314	19301570	.	+	.	transcript_id "AT3TE78310"; gene_id "AT3TE78310";
Chr3	Araport11	gene	19301778	19304253	.	+	.	transcript_id "AT3G52030"; gene_id "AT3G52030";
Chr3	Araport11	mRNA	19301778	19304253	.	+	.	transcript_id "AT3G52030"; gene_id "AT3G52030.2";
Chr3	Araport11	five_prime_UTR	19301778	19301871	.	+	.	transcript_id "AT3G52030.2"; gene_id "AT3G52030";
Chr3	Araport11	exon	19301778	19302029	.	+	.	transcript_id "AT3G52030.2"; gene_id "AT3G52030";
Chr3	Araport11	CDS	19301872	19302029	.	+	0	transcript_id "AT3G52030.2"; gene_id "AT3G52030";
Chr3	Araport11	mRNA	19301872	19304227	.	+	.	transcript_id "AT3G52030"; gene_id "AT3G52030.1";
Chr3	Araport11	exon	19301872	19302029	.	+	.	transcript_id "AT3G52030.1"; gene_id "AT3G52030";
Chr3	Araport11	CDS	19301872	19302029	.	+	0	transcript_id "AT3G52030.1"; gene_id "AT3G52030";
Chr3	Araport11	protein	19301872	19304227	.	+	.	transcript_id "AT3G52030.2"; gene_id "AT3G52030";
Chr3	Araport11	protein	19301872	19304227	.	+	.	transcript_id "AT3G52030.1"; gene_id "AT3G52030";
Chr3	Araport11	CDS	19302118	19302318	.	+	1	transcript_id "AT3G52030.2"; gene_id "AT3G52030";
Chr3	Araport11	CDS	19302118	19302318	.	+	1	transcript_id "AT3G52030.1"; gene_id "AT3G52030";
Chr3	Araport11	exon	19302118	19302318	.	+	.	transcript_id "AT3G52030.2,AT3G52030.1"; gene_id "AT3G52030";
Chr3	Araport11	CDS	19302406	19302460	.	+	1	transcript_id "AT3G52030.2"; gene_id "AT3G52030";
Chr3	Araport11	CDS	19302406	19302460	.	+	1	transcript_id "AT3G52030.1"; gene_id "AT3G52030";
Chr3	Araport11	exon	19302406	19302460	.	+	.	transcript_id "AT3G52030.2,AT3G52030.1"; gene_id "AT3G52030";
Chr3	Araport11	CDS	19302551	19302649	.	+	0	transcript_id "AT3G52030.2"; gene_id "AT3G52030";
Chr3	Araport11	CDS	19302551	19302649	.	+	0	transcript_id "AT3G52030.1"; gene_id "AT3G52030";
Chr3	Araport11	exon	19302551	19302649	.	+	.	transcript_id "AT3G52030.2,AT3G52030.1"; gene_id "AT3G52030";
Chr3	Araport11	gene	19302626	19302949	.	-	.	transcript_id ""; gene_id "";
Chr3	Araport11	antisense_lncRNA	19302626	19302949	.	-	.	transcript_id "AT3G08220"; gene_id "AT3G08220.1";
Chr3	Araport11	exon	19302626	19302949	.	-	.	transcript_id "AT3G08220.1"; gene_id "AT3G08220";
Chr3	Araport11	exon	19302865	19303031	.	+	.	transcript_id "AT3G52030.1"; gene_id "AT3G52030";
Chr3	Araport11	CDS	19302865	19303031	.	+	0	transcript_id "AT3G52030.1"; gene_id "AT3G52030";
Chr3	Araport11	exon	19302928	19303031	.	+	.	transcript_id "AT3G52030.2"; gene_id "AT3G52030";
Chr3	Araport11	CDS	19302928	19303031	.	+	0	transcript_id "AT3G52030.2"; gene_id "AT3G52030";
Chr3	Araport11	CDS	19303227	19303316	.	+	1	transcript_id "AT3G52030.2"; gene_id "AT3G52030";
Chr3	Araport11	CDS	19303227	19303316	.	+	1	transcript_id "AT3G52030.1"; gene_id "AT3G52030";
Chr3	Araport11	exon	19303227	19303316	.	+	.	transcript_id "AT3G52030.2,AT3G52030.1"; gene_id "AT3G52030";
Chr3	Araport11	CDS	19303474	19303616	.	+	1	transcript_id "AT3G52030.2"; gene_id "AT3G52030";
Chr3	Araport11	CDS	19303474	19303616	.	+	1	transcript_id "AT3G52030.1"; gene_id "AT3G52030";
Chr3	Araport11	exon	19303474	19303616	.	+	.	transcript_id "AT3G52030.2,AT3G52030.1"; gene_id "AT3G52030";
Chr3	Araport11	CDS	19303686	19303770	.	+	2	transcript_id "AT3G52030.2"; gene_id "AT3G52030";
Chr3	Araport11	CDS	19303686	19303770	.	+	2	transcript_id "AT3G52030.1"; gene_id "AT3G52030";
Chr3	Araport11	exon	19303686	19303770	.	+	.	transcript_id "AT3G52030.2,AT3G52030.1"; gene_id "AT3G52030";
Chr3	Araport11	CDS	19303861	19304227	.	+	1	transcript_id "AT3G52030.2"; gene_id "AT3G52030";
Chr3	Araport11	exon	19303861	19304253	.	+	.	transcript_id "AT3G52030.2"; gene_id "AT3G52030";
Chr3	Araport11	exon	19303861	19304227	.	+	.	transcript_id "AT3G52030.1"; gene_id "AT3G52030";
Chr3	Araport11	CDS	19303861	19304227	.	+	1	transcript_id "AT3G52030.1"; gene_id "AT3G52030";
Chr3	Araport11	gene	19304170	19304861	.	-	.	transcript_id "AT3G52040"; gene_id "AT3G52040";
Chr3	Araport11	mRNA	19304170	19304861	.	-	.	transcript_id "AT3G52040"; gene_id "AT3G52040.1";
Chr3	Araport11	three_prime_UTR	19304170	19304367	.	-	.	transcript_id "AT3G52040.1"; gene_id "AT3G52040";
Chr3	Araport11	exon	19304170	19304496	.	-	.	transcript_id "AT3G52040.1"; gene_id "AT3G52040";
Chr3	Araport11	three_prime_UTR	19304228	19304253	.	+	.	transcript_id "AT3G52030.2"; gene_id "AT3G52030";
Chr3	Araport11	CDS	19304368	19304496	.	-	0	transcript_id "AT3G52040.1"; gene_id "AT3G52040";
Chr3	Araport11	protein	19304368	19304802	.	-	.	transcript_id "AT3G52040.1"; gene_id "AT3G52040";
Chr3	Araport11	gene	19304381	19304839	.	+	.	transcript_id ""; gene_id "";
Chr3	Araport11	antisense_lncRNA	19304381	19304839	.	+	.	transcript_id "AT3G08225"; gene_id "AT3G08225.1";
Chr3	Araport11	exon	19304381	19304839	.	+	.	transcript_id "AT3G08225.1"; gene_id "AT3G08225";
Chr3	Araport11	exon	19304583	19304635	.	-	.	transcript_id "AT3G52040.1"; gene_id "AT3G52040";
Chr3	Araport11	CDS	19304583	19304635	.	-	2	transcript_id "AT3G52040.1"; gene_id "AT3G52040";
Chr3	Araport11	CDS	19304712	19304802	.	-	0	transcript_id "AT3G52040.1"; gene_id "AT3G52040";
Chr3	Araport11	exon	19304712	19304861	.	-	.	transcript_id "AT3G52040.1"; gene_id "AT3G52040";
Chr3	Araport11	five_prime_UTR	19304803	19304861	.	-	.	transcript_id "AT3G52040.1"; gene_id "AT3G52040";
Chr3	Araport11	gene	19304886	19309651	.	+	.	transcript_id "AT3G52050"; gene_id "AT3G52050";
Chr3	Araport11	mRNA	19304886	19309651	.	+	.	transcript_id "AT3G52050"; gene_id "AT3G52050.6";
Chr3	Araport11	mRNA	19304886	19309651	.	+	.	transcript_id "AT3G52050"; gene_id "AT3G52050.3";
Chr3	Araport11	five_prime_UTR	19304886	19305158	.	+	.	transcript_id "AT3G52050.6,AT3G52050.3"; gene_id "AT3G52050";
Chr3	Araport11	exon	19304886	19305353	.	+	.	transcript_id "AT3G52050.6,AT3G52050.3"; gene_id "AT3G52050";
Chr3	Araport11	mRNA	19304886	19309651	.	+	.	transcript_id "AT3G52050"; gene_id "AT3G52050.1";
Chr3	Araport11	exon	19304886	19305088	.	+	.	transcript_id "AT3G52050.1"; gene_id "AT3G52050";
Chr3	Araport11	five_prime_UTR	19304886	19305088	.	+	.	transcript_id "AT3G52050.1"; gene_id "AT3G52050";
Chr3	Araport11	mRNA	19304886	19309651	.	+	.	transcript_id "AT3G52050"; gene_id "AT3G52050.2";
Chr3	Araport11	exon	19304886	19305034	.	+	.	transcript_id "AT3G52050.2"; gene_id "AT3G52050";
Chr3	Araport11	five_prime_UTR	19304886	19305034	.	+	.	transcript_id "AT3G52050.2"; gene_id "AT3G52050";
Chr3	Araport11	mRNA	19304964	19309621	.	+	.	transcript_id "AT3G52050"; gene_id "AT3G52050.7";
Chr3	Araport11	exon	19304964	19305088	.	+	.	transcript_id "AT3G52050.7"; gene_id "AT3G52050";
Chr3	Araport11	five_prime_UTR	19304964	19305088	.	+	.	transcript_id "AT3G52050.7"; gene_id "AT3G52050";
Chr3	Araport11	mRNA	19304991	19309574	.	+	.	transcript_id "AT3G52050"; gene_id "AT3G52050.4";
Chr3	Araport11	exon	19304991	19305034	.	+	.	transcript_id "AT3G52050.4"; gene_id "AT3G52050";
Chr3	Araport11	five_prime_UTR	19304991	19305034	.	+	.	transcript_id "AT3G52050.4"; gene_id "AT3G52050";
Chr3	Araport11	mRNA	19304993	19309579	.	+	.	transcript_id "AT3G52050"; gene_id "AT3G52050.8";
Chr3	Araport11	exon	19304993	19305034	.	+	.	transcript_id "AT3G52050.8"; gene_id "AT3G52050";
Chr3	Araport11	five_prime_UTR	19304993	19305034	.	+	.	transcript_id "AT3G52050.8"; gene_id "AT3G52050";
Chr3	Araport11	mRNA	19304993	19309580	.	+	.	transcript_id "AT3G52050"; gene_id "AT3G52050.5";
Chr3	Araport11	five_prime_UTR	19304993	19305158	.	+	.	transcript_id "AT3G52050.5"; gene_id "AT3G52050";
Chr3	Araport11	exon	19304993	19305353	.	+	.	transcript_id "AT3G52050.5"; gene_id "AT3G52050";
Chr3	Araport11	CDS	19305159	19305353	.	+	0	transcript_id "AT3G52050.6"; gene_id "AT3G52050";
Chr3	Araport11	CDS	19305159	19305353	.	+	0	transcript_id "AT3G52050.3"; gene_id "AT3G52050";
Chr3	Araport11	CDS	19305159	19305353	.	+	0	transcript_id "AT3G52050.5"; gene_id "AT3G52050";
Chr3	Araport11	protein	19305159	19308931	.	+	.	transcript_id "AT3G52050.5"; gene_id "AT3G52050";
Chr3	Araport11	protein	19305159	19309398	.	+	.	transcript_id "AT3G52050.6"; gene_id "AT3G52050";
Chr3	Araport11	protein	19305159	19309398	.	+	.	transcript_id "AT3G52050.3"; gene_id "AT3G52050";
Chr3	Araport11	five_prime_UTR	19305212	19305227	.	+	.	transcript_id "AT3G52050.1,AT3G52050.2,AT3G52050.7,AT3G52050.4,AT3G52050.8"; gene_id "AT3G52050";
Chr3	Araport11	exon	19305212	19305353	.	+	.	transcript_id "AT3G52050.1,AT3G52050.2,AT3G52050.7,AT3G52050.4,AT3G52050.8"; gene_id "AT3G52050";
Chr3	Araport11	CDS	19305228	19305353	.	+	0	transcript_id "AT3G52050.1"; gene_id "AT3G52050";
Chr3	Araport11	CDS	19305228	19305353	.	+	0	transcript_id "AT3G52050.2"; gene_id "AT3G52050";
Chr3	Araport11	CDS	19305228	19305353	.	+	0	transcript_id "AT3G52050.7"; gene_id "AT3G52050";
Chr3	Araport11	CDS	19305228	19305353	.	+	0	transcript_id "AT3G52050.4"; gene_id "AT3G52050";
Chr3	Araport11	CDS	19305228	19305353	.	+	0	transcript_id "AT3G52050.8"; gene_id "AT3G52050";
Chr3	Araport11	protein	19305228	19309398	.	+	.	transcript_id "AT3G52050.1"; gene_id "AT3G52050";
Chr3	Araport11	protein	19305228	19309398	.	+	.	transcript_id "AT3G52050.2"; gene_id "AT3G52050";
Chr3	Araport11	protein	19305228	19309398	.	+	.	transcript_id "AT3G52050.7"; gene_id "AT3G52050";
Chr3	Araport11	protein	19305228	19309398	.	+	.	transcript_id "AT3G52050.4"; gene_id "AT3G52050";
Chr3	Araport11	protein	19305228	19309398	.	+	.	transcript_id "AT3G52050.8"; gene_id "AT3G52050";
Chr3	Araport11	CDS	19305583	19305796	.	+	0	transcript_id "AT3G52050.6"; gene_id "AT3G52050";
Chr3	Araport11	CDS	19305583	19305796	.	+	0	transcript_id "AT3G52050.3"; gene_id "AT3G52050";
Chr3	Araport11	CDS	19305583	19305796	.	+	0	transcript_id "AT3G52050.1"; gene_id "AT3G52050";
Chr3	Araport11	CDS	19305583	19305796	.	+	0	transcript_id "AT3G52050.2"; gene_id "AT3G52050";
Chr3	Araport11	CDS	19305583	19305796	.	+	0	transcript_id "AT3G52050.7"; gene_id "AT3G52050";
Chr3	Araport11	CDS	19305583	19305796	.	+	0	transcript_id "AT3G52050.4"; gene_id "AT3G52050";
Chr3	Araport11	CDS	19305583	19305796	.	+	0	transcript_id "AT3G52050.8"; gene_id "AT3G52050";
Chr3	Araport11	CDS	19305583	19305796	.	+	0	transcript_id "AT3G52050.5"; gene_id "AT3G52050";
Chr3	Araport11	exon	19305583	19305796	.	+	.	transcript_id "AT3G52050.6,AT3G52050.3,AT3G52050.1,AT3G52050.2,AT3G52050.7,AT3G52050.4,AT3G52050.8,AT3G52050.5"; gene_id "AT3G52050";
Chr3	Araport11	CDS	19305884	19305963	.	+	2	transcript_id "AT3G52050.6"; gene_id "AT3G52050";
Chr3	Araport11	CDS	19305884	19305963	.	+	2	transcript_id "AT3G52050.3"; gene_id "AT3G52050";
Chr3	Araport11	CDS	19305884	19305963	.	+	2	transcript_id "AT3G52050.1"; gene_id "AT3G52050";
Chr3	Araport11	CDS	19305884	19305963	.	+	2	transcript_id "AT3G52050.2"; gene_id "AT3G52050";
Chr3	Araport11	CDS	19305884	19305963	.	+	2	transcript_id "AT3G52050.7"; gene_id "AT3G52050";
Chr3	Araport11	CDS	19305884	19305963	.	+	2	transcript_id "AT3G52050.4"; gene_id "AT3G52050";
Chr3	Araport11	CDS	19305884	19305963	.	+	2	transcript_id "AT3G52050.8"; gene_id "AT3G52050";
Chr3	Araport11	CDS	19305884	19305963	.	+	2	transcript_id "AT3G52050.5"; gene_id "AT3G52050";
Chr3	Araport11	exon	19305884	19305963	.	+	.	transcript_id "AT3G52050.6,AT3G52050.3,AT3G52050.1,AT3G52050.2,AT3G52050.7,AT3G52050.4,AT3G52050.8,AT3G52050.5"; gene_id "AT3G52050";
Chr3	Araport11	CDS	19306175	19306213	.	+	0	transcript_id "AT3G52050.6"; gene_id "AT3G52050";
Chr3	Araport11	CDS	19306175	19306213	.	+	0	transcript_id "AT3G52050.3"; gene_id "AT3G52050";
Chr3	Araport11	CDS	19306175	19306213	.	+	0	transcript_id "AT3G52050.1"; gene_id "AT3G52050";
Chr3	Araport11	CDS	19306175	19306213	.	+	0	transcript_id "AT3G52050.2"; gene_id "AT3G52050";
Chr3	Araport11	CDS	19306175	19306213	.	+	0	transcript_id "AT3G52050.7"; gene_id "AT3G52050";
Chr3	Araport11	CDS	19306175	19306213	.	+	0	transcript_id "AT3G52050.4"; gene_id "AT3G52050";
Chr3	Araport11	CDS	19306175	19306213	.	+	0	transcript_id "AT3G52050.8"; gene_id "AT3G52050";
Chr3	Araport11	CDS	19306175	19306213	.	+	0	transcript_id "AT3G52050.5"; gene_id "AT3G52050";
Chr3	Araport11	exon	19306175	19306213	.	+	.	transcript_id "AT3G52050.6,AT3G52050.3,AT3G52050.1,AT3G52050.2,AT3G52050.7,AT3G52050.4,AT3G52050.8,AT3G52050.5"; gene_id "AT3G52050";
Chr3	Araport11	CDS	19306334	19306352	.	+	0	transcript_id "AT3G52050.6"; gene_id "AT3G52050";
Chr3	Araport11	CDS	19306334	19306352	.	+	0	transcript_id "AT3G52050.3"; gene_id "AT3G52050";
Chr3	Araport11	CDS	19306334	19306352	.	+	0	transcript_id "AT3G52050.1"; gene_id "AT3G52050";
Chr3	Araport11	CDS	19306334	19306352	.	+	0	transcript_id "AT3G52050.2"; gene_id "AT3G52050";
Chr3	Araport11	CDS	19306334	19306352	.	+	0	transcript_id "AT3G52050.7"; gene_id "AT3G52050";
Chr3	Araport11	CDS	19306334	19306352	.	+	0	transcript_id "AT3G52050.4"; gene_id "AT3G52050";
Chr3	Araport11	CDS	19306334	19306352	.	+	0	transcript_id "AT3G52050.8"; gene_id "AT3G52050";
Chr3	Araport11	CDS	19306334	19306352	.	+	0	transcript_id "AT3G52050.5"; gene_id "AT3G52050";
Chr3	Araport11	exon	19306334	19306352	.	+	.	transcript_id "AT3G52050.6,AT3G52050.3,AT3G52050.1,AT3G52050.2,AT3G52050.7,AT3G52050.4,AT3G52050.8,AT3G52050.5"; gene_id "AT3G52050";
Chr3	Araport11	CDS	19307082	19307135	.	+	2	transcript_id "AT3G52050.3"; gene_id "AT3G52050";
Chr3	Araport11	CDS	19307082	19307135	.	+	2	transcript_id "AT3G52050.1"; gene_id "AT3G52050";
Chr3	Araport11	CDS	19307082	19307135	.	+	2	transcript_id "AT3G52050.2"; gene_id "AT3G52050";
Chr3	Araport11	exon	19307082	19307135	.	+	.	transcript_id "AT3G52050.3,AT3G52050.1,AT3G52050.2"; gene_id "AT3G52050";
Chr3	Araport11	exon	19307118	19307135	.	+	.	transcript_id "AT3G52050.4"; gene_id "AT3G52050";
Chr3	Araport11	CDS	19307118	19307135	.	+	2	transcript_id "AT3G52050.4"; gene_id "AT3G52050";
Chr3	Araport11	CDS	19307795	19307922	.	+	2	transcript_id "AT3G52050.6"; gene_id "AT3G52050";
Chr3	Araport11	CDS	19307795	19307922	.	+	2	transcript_id "AT3G52050.3"; gene_id "AT3G52050";
Chr3	Araport11	CDS	19307795	19307922	.	+	2	transcript_id "AT3G52050.1"; gene_id "AT3G52050";
Chr3	Araport11	CDS	19307795	19307922	.	+	2	transcript_id "AT3G52050.2"; gene_id "AT3G52050";
Chr3	Araport11	CDS	19307795	19307922	.	+	2	transcript_id "AT3G52050.7"; gene_id "AT3G52050";
Chr3	Araport11	CDS	19307795	19307922	.	+	2	transcript_id "AT3G52050.4"; gene_id "AT3G52050";
Chr3	Araport11	CDS	19307795	19307922	.	+	2	transcript_id "AT3G52050.8"; gene_id "AT3G52050";
Chr3	Araport11	CDS	19307795	19307922	.	+	2	transcript_id "AT3G52050.5"; gene_id "AT3G52050";
Chr3	Araport11	exon	19307795	19307922	.	+	.	transcript_id "AT3G52050.6,AT3G52050.3,AT3G52050.1,AT3G52050.2,AT3G52050.7,AT3G52050.4,AT3G52050.8,AT3G52050.5"; gene_id "AT3G52050";
Chr3	Araport11	CDS	19308002	19308070	.	+	0	transcript_id "AT3G52050.6"; gene_id "AT3G52050";
Chr3	Araport11	CDS	19308002	19308070	.	+	0	transcript_id "AT3G52050.3"; gene_id "AT3G52050";
Chr3	Araport11	CDS	19308002	19308070	.	+	0	transcript_id "AT3G52050.1"; gene_id "AT3G52050";
Chr3	Araport11	CDS	19308002	19308070	.	+	0	transcript_id "AT3G52050.2"; gene_id "AT3G52050";
Chr3	Araport11	CDS	19308002	19308070	.	+	0	transcript_id "AT3G52050.7"; gene_id "AT3G52050";
Chr3	Araport11	CDS	19308002	19308070	.	+	0	transcript_id "AT3G52050.4"; gene_id "AT3G52050";
Chr3	Araport11	CDS	19308002	19308070	.	+	0	transcript_id "AT3G52050.8"; gene_id "AT3G52050";
Chr3	Araport11	CDS	19308002	19308070	.	+	0	transcript_id "AT3G52050.5"; gene_id "AT3G52050";
Chr3	Araport11	exon	19308002	19308070	.	+	.	transcript_id "AT3G52050.6,AT3G52050.3,AT3G52050.1,AT3G52050.2,AT3G52050.7,AT3G52050.4,AT3G52050.8,AT3G52050.5"; gene_id "AT3G52050";
Chr3	Araport11	CDS	19308185	19308270	.	+	0	transcript_id "AT3G52050.6"; gene_id "AT3G52050";
Chr3	Araport11	CDS	19308185	19308270	.	+	0	transcript_id "AT3G52050.3"; gene_id "AT3G52050";
Chr3	Araport11	CDS	19308185	19308270	.	+	0	transcript_id "AT3G52050.1"; gene_id "AT3G52050";
Chr3	Araport11	CDS	19308185	19308270	.	+	0	transcript_id "AT3G52050.2"; gene_id "AT3G52050";
Chr3	Araport11	CDS	19308185	19308270	.	+	0	transcript_id "AT3G52050.7"; gene_id "AT3G52050";
Chr3	Araport11	CDS	19308185	19308270	.	+	0	transcript_id "AT3G52050.4"; gene_id "AT3G52050";
Chr3	Araport11	CDS	19308185	19308270	.	+	0	transcript_id "AT3G52050.8"; gene_id "AT3G52050";
Chr3	Araport11	CDS	19308185	19308270	.	+	0	transcript_id "AT3G52050.5"; gene_id "AT3G52050";
Chr3	Araport11	exon	19308185	19308270	.	+	.	transcript_id "AT3G52050.6,AT3G52050.3,AT3G52050.1,AT3G52050.2,AT3G52050.7,AT3G52050.4,AT3G52050.8,AT3G52050.5"; gene_id "AT3G52050";
Chr3	Araport11	CDS	19308401	19308510	.	+	1	transcript_id "AT3G52050.6"; gene_id "AT3G52050";
Chr3	Araport11	CDS	19308401	19308510	.	+	1	transcript_id "AT3G52050.3"; gene_id "AT3G52050";
Chr3	Araport11	CDS	19308401	19308510	.	+	1	transcript_id "AT3G52050.1"; gene_id "AT3G52050";
Chr3	Araport11	CDS	19308401	19308510	.	+	1	transcript_id "AT3G52050.2"; gene_id "AT3G52050";
Chr3	Araport11	CDS	19308401	19308510	.	+	1	transcript_id "AT3G52050.7"; gene_id "AT3G52050";
Chr3	Araport11	CDS	19308401	19308510	.	+	1	transcript_id "AT3G52050.4"; gene_id "AT3G52050";
Chr3	Araport11	CDS	19308401	19308510	.	+	1	transcript_id "AT3G52050.8"; gene_id "AT3G52050";
Chr3	Araport11	CDS	19308401	19308510	.	+	1	transcript_id "AT3G52050.5"; gene_id "AT3G52050";
Chr3	Araport11	exon	19308401	19308510	.	+	.	transcript_id "AT3G52050.6,AT3G52050.3,AT3G52050.1,AT3G52050.2,AT3G52050.7,AT3G52050.4,AT3G52050.8,AT3G52050.5"; gene_id "AT3G52050";
Chr3	Araport11	CDS	19308690	19308740	.	+	2	transcript_id "AT3G52050.6"; gene_id "AT3G52050";
Chr3	Araport11	CDS	19308690	19308740	.	+	2	transcript_id "AT3G52050.3"; gene_id "AT3G52050";
Chr3	Araport11	CDS	19308690	19308740	.	+	2	transcript_id "AT3G52050.1"; gene_id "AT3G52050";
Chr3	Araport11	CDS	19308690	19308740	.	+	2	transcript_id "AT3G52050.2"; gene_id "AT3G52050";
Chr3	Araport11	CDS	19308690	19308740	.	+	2	transcript_id "AT3G52050.7"; gene_id "AT3G52050";
Chr3	Araport11	CDS	19308690	19308740	.	+	2	transcript_id "AT3G52050.4"; gene_id "AT3G52050";
Chr3	Araport11	CDS	19308690	19308740	.	+	2	transcript_id "AT3G52050.8"; gene_id "AT3G52050";
Chr3	Araport11	CDS	19308690	19308740	.	+	2	transcript_id "AT3G52050.5"; gene_id "AT3G52050";
Chr3	Araport11	exon	19308690	19308740	.	+	.	transcript_id "AT3G52050.6,AT3G52050.3,AT3G52050.1,AT3G52050.2,AT3G52050.7,AT3G52050.4,AT3G52050.8,AT3G52050.5"; gene_id "AT3G52050";
Chr3	Araport11	CDS	19308825	19308883	.	+	2	transcript_id "AT3G52050.6"; gene_id "AT3G52050";
Chr3	Araport11	CDS	19308825	19308883	.	+	2	transcript_id "AT3G52050.3"; gene_id "AT3G52050";
Chr3	Araport11	CDS	19308825	19308883	.	+	2	transcript_id "AT3G52050.1"; gene_id "AT3G52050";
Chr3	Araport11	CDS	19308825	19308883	.	+	2	transcript_id "AT3G52050.2"; gene_id "AT3G52050";
Chr3	Araport11	CDS	19308825	19308883	.	+	2	transcript_id "AT3G52050.7"; gene_id "AT3G52050";
Chr3	Araport11	CDS	19308825	19308883	.	+	2	transcript_id "AT3G52050.4"; gene_id "AT3G52050";
Chr3	Araport11	CDS	19308825	19308883	.	+	2	transcript_id "AT3G52050.8"; gene_id "AT3G52050";
Chr3	Araport11	exon	19308825	19308883	.	+	.	transcript_id "AT3G52050.6,AT3G52050.3,AT3G52050.1,AT3G52050.2,AT3G52050.7,AT3G52050.4,AT3G52050.8"; gene_id "AT3G52050";
Chr3	Araport11	CDS	19308825	19308931	.	+	2	transcript_id "AT3G52050.5"; gene_id "AT3G52050";
Chr3	Araport11	exon	19308825	19309019	.	+	.	transcript_id "AT3G52050.5"; gene_id "AT3G52050";
Chr3	Araport11	three_prime_UTR	19308932	19309019	.	+	.	transcript_id "AT3G52050.5"; gene_id "AT3G52050";
Chr3	Araport11	CDS	19308975	19309019	.	+	0	transcript_id "AT3G52050.6"; gene_id "AT3G52050";
Chr3	Araport11	CDS	19308975	19309019	.	+	0	transcript_id "AT3G52050.3"; gene_id "AT3G52050";
Chr3	Araport11	CDS	19308975	19309019	.	+	0	transcript_id "AT3G52050.1"; gene_id "AT3G52050";
Chr3	Araport11	CDS	19308975	19309019	.	+	0	transcript_id "AT3G52050.2"; gene_id "AT3G52050";
Chr3	Araport11	CDS	19308975	19309019	.	+	0	transcript_id "AT3G52050.7"; gene_id "AT3G52050";
Chr3	Araport11	CDS	19308975	19309019	.	+	0	transcript_id "AT3G52050.4"; gene_id "AT3G52050";
Chr3	Araport11	CDS	19308975	19309019	.	+	0	transcript_id "AT3G52050.8"; gene_id "AT3G52050";
Chr3	Araport11	exon	19308975	19309019	.	+	.	transcript_id "AT3G52050.6,AT3G52050.3,AT3G52050.1,AT3G52050.2,AT3G52050.7,AT3G52050.4,AT3G52050.8"; gene_id "AT3G52050";
Chr3	Araport11	CDS	19309110	19309184	.	+	0	transcript_id "AT3G52050.6"; gene_id "AT3G52050";
Chr3	Araport11	CDS	19309110	19309184	.	+	0	transcript_id "AT3G52050.3"; gene_id "AT3G52050";
Chr3	Araport11	CDS	19309110	19309184	.	+	0	transcript_id "AT3G52050.1"; gene_id "AT3G52050";
Chr3	Araport11	CDS	19309110	19309184	.	+	0	transcript_id "AT3G52050.2"; gene_id "AT3G52050";
Chr3	Araport11	CDS	19309110	19309184	.	+	0	transcript_id "AT3G52050.7"; gene_id "AT3G52050";
Chr3	Araport11	CDS	19309110	19309184	.	+	0	transcript_id "AT3G52050.4"; gene_id "AT3G52050";
Chr3	Araport11	CDS	19309110	19309184	.	+	0	transcript_id "AT3G52050.8"; gene_id "AT3G52050";
Chr3	Araport11	three_prime_UTR	19309110	19309184	.	+	.	transcript_id "AT3G52050.5"; gene_id "AT3G52050";
Chr3	Araport11	exon	19309110	19309184	.	+	.	transcript_id "AT3G52050.6,AT3G52050.3,AT3G52050.1,AT3G52050.2,AT3G52050.7,AT3G52050.4,AT3G52050.8,AT3G52050.5"; gene_id "AT3G52050";
Chr3	Araport11	CDS	19309276	19309398	.	+	0	transcript_id "AT3G52050.6"; gene_id "AT3G52050";
Chr3	Araport11	CDS	19309276	19309398	.	+	0	transcript_id "AT3G52050.3"; gene_id "AT3G52050";
Chr3	Araport11	CDS	19309276	19309398	.	+	0	transcript_id "AT3G52050.1"; gene_id "AT3G52050";
Chr3	Araport11	CDS	19309276	19309398	.	+	0	transcript_id "AT3G52050.2"; gene_id "AT3G52050";
Chr3	Araport11	exon	19309276	19309651	.	+	.	transcript_id "AT3G52050.6,AT3G52050.3,AT3G52050.1,AT3G52050.2"; gene_id "AT3G52050";
Chr3	Araport11	CDS	19309276	19309398	.	+	0	transcript_id "AT3G52050.7"; gene_id "AT3G52050";
Chr3	Araport11	exon	19309276	19309621	.	+	.	transcript_id "AT3G52050.7"; gene_id "AT3G52050";
Chr3	Araport11	CDS	19309276	19309398	.	+	0	transcript_id "AT3G52050.4"; gene_id "AT3G52050";
Chr3	Araport11	exon	19309276	19309574	.	+	.	transcript_id "AT3G52050.4"; gene_id "AT3G52050";
Chr3	Araport11	CDS	19309276	19309398	.	+	0	transcript_id "AT3G52050.8"; gene_id "AT3G52050";
Chr3	Araport11	exon	19309276	19309579	.	+	.	transcript_id "AT3G52050.8"; gene_id "AT3G52050";
Chr3	Araport11	exon	19309276	19309580	.	+	.	transcript_id "AT3G52050.5"; gene_id "AT3G52050";
Chr3	Araport11	three_prime_UTR	19309276	19309580	.	+	.	transcript_id "AT3G52050.5"; gene_id "AT3G52050";
Chr3	Araport11	three_prime_UTR	19309399	19309651	.	+	.	transcript_id "AT3G52050.6,AT3G52050.3,AT3G52050.1,AT3G52050.2"; gene_id "AT3G52050";
Chr3	Araport11	three_prime_UTR	19309399	19309621	.	+	.	transcript_id "AT3G52050.7"; gene_id "AT3G52050";
Chr3	Araport11	three_prime_UTR	19309399	19309574	.	+	.	transcript_id "AT3G52050.4"; gene_id "AT3G52050";
Chr3	Araport11	three_prime_UTR	19309399	19309579	.	+	.	transcript_id "AT3G52050.8"; gene_id "AT3G52050";
Chr3	Araport11	pseudogene	19310059	19310362	.	-	.	transcript_id "AT3G52055"; gene_id "AT3G52055";
Chr3	Araport11	pseudogenic_transcript	19310059	19310362	.	-	.	transcript_id "AT3G52055"; gene_id "AT3G52055.1";
Chr3	Araport11	pseudogenic_exon	19310059	19310362	.	-	.	transcript_id "AT3G52055.1"; gene_id "AT3G52055";
Chr3	Araport11	gene	19310531	19312281	.	-	.	transcript_id "AT3G52060"; gene_id "AT3G52060";
Chr3	Araport11	mRNA	19310531	19312281	.	-	.	transcript_id "AT3G52060"; gene_id "AT3G52060.1";
Chr3	Araport11	exon	19310531	19310879	.	-	.	transcript_id "AT3G52060.1"; gene_id "AT3G52060";
Chr3	Araport11	three_prime_UTR	19310531	19310879	.	-	.	transcript_id "AT3G52060.1"; gene_id "AT3G52060";
Chr3	Araport11	three_prime_UTR	19310967	19310986	.	-	.	transcript_id "AT3G52060.1"; gene_id "AT3G52060";
Chr3	Araport11	exon	19310967	19312281	.	-	.	transcript_id "AT3G52060.1"; gene_id "AT3G52060";
Chr3	Araport11	CDS	19310987	19312027	.	-	0	transcript_id "AT3G52060.1"; gene_id "AT3G52060";
Chr3	Araport11	protein	19310987	19312027	.	-	.	transcript_id "AT3G52060.1"; gene_id "AT3G52060";
Chr3	Araport11	transposable_element	19311753	19312081	.	-	.	transcript_id "AT3TE78350"; gene_id "AT3TE78350";
Chr3	Araport11	transposon_fragment	19311753	19312081	.	-	.	transcript_id "AT3TE78350"; gene_id "AT3TE78350";
Chr3	Araport11	five_prime_UTR	19312028	19312281	.	-	.	transcript_id "AT3G52060.1"; gene_id "AT3G52060";
Chr3	Araport11	gene	19312062	19314685	.	-	.	transcript_id "AT3G52072"; gene_id "AT3G52072";
Chr3	Araport11	antisense_lncRNA	19312062	19314685	.	-	.	transcript_id "AT3G52072"; gene_id "AT3G52072.1";
Chr3	Araport11	antisense_lncRNA	19312062	19314685	.	-	.	transcript_id "AT3G52072"; gene_id "AT3G52072.2";
Chr3	Araport11	exon	19312062	19313125	.	-	.	transcript_id "AT3G52072.1,AT3G52072.2"; gene_id "AT3G52072";
Chr3	Araport11	antisense_lncRNA	19312293	19313958	.	-	.	transcript_id "AT3G52072"; gene_id "AT3G52072.3";
Chr3	Araport11	antisense_lncRNA	19312293	19314586	.	-	.	transcript_id "AT3G52072"; gene_id "AT3G52072.4";
Chr3	Araport11	antisense_lncRNA	19312293	19314586	.	-	.	transcript_id "AT3G52072"; gene_id "AT3G52072.5";
Chr3	Araport11	exon	19312293	19312476	.	-	.	transcript_id "AT3G52072.3,AT3G52072.4,AT3G52072.5"; gene_id "AT3G52072";
Chr3	Araport11	antisense_lncRNA	19312479	19314595	.	-	.	transcript_id "AT3G52072"; gene_id "AT3G52072.6";
Chr3	Araport11	exon	19312479	19314213	.	-	.	transcript_id "AT3G52072.6"; gene_id "AT3G52072";
Chr3	Araport11	antisense_lncRNA	19312555	19314588	.	-	.	transcript_id "AT3G52072"; gene_id "AT3G52072.7";
Chr3	Araport11	exon	19312555	19313836	.	-	.	transcript_id "AT3G52072.7"; gene_id "AT3G52072";
Chr3	Araport11	exon	19312602	19313532	.	-	.	transcript_id "AT3G52072.4"; gene_id "AT3G52072";
Chr3	Araport11	exon	19312602	19313125	.	-	.	transcript_id "AT3G52072.3,AT3G52072.5"; gene_id "AT3G52072";
Chr3	Araport11	gene	19312718	19313466	.	+	.	transcript_id "AT3G52070"; gene_id "AT3G52070";
Chr3	Araport11	mRNA	19312718	19313224	.	+	.	transcript_id "AT3G52070"; gene_id "AT3G52070.1";
Chr3	Araport11	five_prime_UTR	19312718	19312752	.	+	.	transcript_id "AT3G52070.1"; gene_id "AT3G52070";
Chr3	Araport11	exon	19312718	19313224	.	+	.	transcript_id "AT3G52070.1"; gene_id "AT3G52070";
Chr3	Araport11	CDS	19312753	19313097	.	+	0	transcript_id "AT3G52070.1"; gene_id "AT3G52070";
Chr3	Araport11	mRNA	19312753	19313466	.	+	.	transcript_id "AT3G52070"; gene_id "AT3G52070.2";
Chr3	Araport11	exon	19312753	19313093	.	+	.	transcript_id "AT3G52070.2"; gene_id "AT3G52070";
Chr3	Araport11	CDS	19312753	19313093	.	+	0	transcript_id "AT3G52070.2"; gene_id "AT3G52070";
Chr3	Araport11	protein	19312753	19313097	.	+	.	transcript_id "AT3G52070.1"; gene_id "AT3G52070";
Chr3	Araport11	protein	19312753	19313260	.	+	.	transcript_id "AT3G52070.2"; gene_id "AT3G52070";
Chr3	Araport11	three_prime_UTR	19313098	19313224	.	+	.	transcript_id "AT3G52070.1"; gene_id "AT3G52070";
Chr3	Araport11	exon	19313234	19314685	.	-	.	transcript_id "AT3G52072.2"; gene_id "AT3G52072";
Chr3	Araport11	exon	19313234	19313958	.	-	.	transcript_id "AT3G52072.3"; gene_id "AT3G52072";
Chr3	Araport11	exon	19313234	19313836	.	-	.	transcript_id "AT3G52072.1,AT3G52072.5"; gene_id "AT3G52072";
Chr3	Araport11	gene	19313247	19313420	.	-	.	transcript_id "AT3G52075"; gene_id "AT3G52075";
Chr3	Araport11	mRNA	19313247	19313420	.	-	.	transcript_id "AT3G52075"; gene_id "AT3G52075.1";
Chr3	Araport11	exon	19313247	19313420	.	-	.	transcript_id "AT3G52075.1"; gene_id "AT3G52075";
Chr3	Araport11	CDS	19313247	19313420	.	-	0	transcript_id "AT3G52075.1"; gene_id "AT3G52075";
Chr3	Araport11	protein	19313247	19313420	.	-	.	transcript_id "AT3G52075.1"; gene_id "AT3G52075";
Chr3	Araport11	CDS	19313260	19313260	.	+	1	transcript_id "AT3G52070.2"; gene_id "AT3G52070";
Chr3	Araport11	exon	19313260	19313466	.	+	.	transcript_id "AT3G52070.2"; gene_id "AT3G52070";
Chr3	Araport11	three_prime_UTR	19313261	19313466	.	+	.	transcript_id "AT3G52070.2"; gene_id "AT3G52070";
Chr3	Araport11	exon	19314053	19314213	.	-	.	transcript_id "AT3G52072.1,AT3G52072.7"; gene_id "AT3G52072";
Chr3	Araport11	exon	19314091	19314213	.	-	.	transcript_id "AT3G52072.4,AT3G52072.5"; gene_id "AT3G52072";
Chr3	Araport11	exon	19314479	19314685	.	-	.	transcript_id "AT3G52072.1"; gene_id "AT3G52072";
Chr3	Araport11	exon	19314479	19314586	.	-	.	transcript_id "AT3G52072.4,AT3G52072.5"; gene_id "AT3G52072";
Chr3	Araport11	exon	19314479	19314595	.	-	.	transcript_id "AT3G52072.6"; gene_id "AT3G52072";
Chr3	Araport11	exon	19314479	19314588	.	-	.	transcript_id "AT3G52072.7"; gene_id "AT3G52072";
Chr3	Araport11	gene	19314966	19317988	.	+	.	transcript_id "AT3G52080"; gene_id "AT3G52080";
Chr3	Araport11	mRNA	19314966	19317988	.	+	.	transcript_id "AT3G52080"; gene_id "AT3G52080.1";
Chr3	Araport11	five_prime_UTR	19314966	19315089	.	+	.	transcript_id "AT3G52080.1"; gene_id "AT3G52080";
Chr3	Araport11	exon	19314966	19315260	.	+	.	transcript_id "AT3G52080.1"; gene_id "AT3G52080";
Chr3	Araport11	CDS	19315090	19315260	.	+	0	transcript_id "AT3G52080.1"; gene_id "AT3G52080";
Chr3	Araport11	protein	19315090	19317735	.	+	.	transcript_id "AT3G52080.1"; gene_id "AT3G52080";
Chr3	Araport11	exon	19315335	19316339	.	+	.	transcript_id "AT3G52080.1"; gene_id "AT3G52080";
Chr3	Araport11	CDS	19315335	19316339	.	+	0	transcript_id "AT3G52080.1"; gene_id "AT3G52080";
Chr3	Araport11	exon	19316433	19317038	.	+	.	transcript_id "AT3G52080.1"; gene_id "AT3G52080";
Chr3	Araport11	CDS	19316433	19317038	.	+	0	transcript_id "AT3G52080.1"; gene_id "AT3G52080";
Chr3	Araport11	CDS	19317112	19317735	.	+	0	transcript_id "AT3G52080.1"; gene_id "AT3G52080";
Chr3	Araport11	exon	19317112	19317988	.	+	.	transcript_id "AT3G52080.1"; gene_id "AT3G52080";
Chr3	Araport11	three_prime_UTR	19317736	19317988	.	+	.	transcript_id "AT3G52080.1"; gene_id "AT3G52080";
Chr3	Araport11	gene	19317737	19319123	.	-	.	transcript_id "AT3G52090"; gene_id "AT3G52090";
Chr3	Araport11	mRNA	19317737	19319100	.	-	.	transcript_id "AT3G52090"; gene_id "AT3G52090.1";
Chr3	Araport11	three_prime_UTR	19317737	19318068	.	-	.	transcript_id "AT3G52090.1"; gene_id "AT3G52090";
Chr3	Araport11	exon	19317737	19318101	.	-	.	transcript_id "AT3G52090.1"; gene_id "AT3G52090";
Chr3	Araport11	mRNA	19317849	19319123	.	-	.	transcript_id "AT3G52090"; gene_id "AT3G52090.2";
Chr3	Araport11	three_prime_UTR	19317849	19318068	.	-	.	transcript_id "AT3G52090.2"; gene_id "AT3G52090";
Chr3	Araport11	exon	19317849	19318101	.	-	.	transcript_id "AT3G52090.2"; gene_id "AT3G52090";
Chr3	Araport11	CDS	19318069	19318101	.	-	0	transcript_id "AT3G52090.1"; gene_id "AT3G52090";
Chr3	Araport11	CDS	19318069	19318101	.	-	0	transcript_id "AT3G52090.2"; gene_id "AT3G52090";
Chr3	Araport11	protein	19318069	19318998	.	-	.	transcript_id "AT3G52090.1"; gene_id "AT3G52090";
Chr3	Araport11	protein	19318069	19318998	.	-	.	transcript_id "AT3G52090.2"; gene_id "AT3G52090";
Chr3	Araport11	CDS	19318227	19318322	.	-	0	transcript_id "AT3G52090.1"; gene_id "AT3G52090";
Chr3	Araport11	CDS	19318227	19318322	.	-	0	transcript_id "AT3G52090.2"; gene_id "AT3G52090";
Chr3	Araport11	exon	19318227	19318322	.	-	.	transcript_id "AT3G52090.1,AT3G52090.2"; gene_id "AT3G52090";
Chr3	Araport11	exon	19318411	19318500	.	-	.	transcript_id "AT3G52090.2"; gene_id "AT3G52090";
Chr3	Araport11	CDS	19318411	19318500	.	-	0	transcript_id "AT3G52090.2"; gene_id "AT3G52090";
Chr3	Araport11	CDS	19318607	19318685	.	-	1	transcript_id "AT3G52090.1"; gene_id "AT3G52090";
Chr3	Araport11	CDS	19318607	19318685	.	-	1	transcript_id "AT3G52090.2"; gene_id "AT3G52090";
Chr3	Araport11	exon	19318607	19318685	.	-	.	transcript_id "AT3G52090.1,AT3G52090.2"; gene_id "AT3G52090";
Chr3	Araport11	CDS	19318775	19318864	.	-	1	transcript_id "AT3G52090.1"; gene_id "AT3G52090";
Chr3	Araport11	CDS	19318775	19318864	.	-	1	transcript_id "AT3G52090.2"; gene_id "AT3G52090";
Chr3	Araport11	exon	19318775	19318864	.	-	.	transcript_id "AT3G52090.1,AT3G52090.2"; gene_id "AT3G52090";
Chr3	Araport11	CDS	19318946	19318998	.	-	0	transcript_id "AT3G52090.1"; gene_id "AT3G52090";
Chr3	Araport11	exon	19318946	19319100	.	-	.	transcript_id "AT3G52090.1"; gene_id "AT3G52090";
Chr3	Araport11	CDS	19318946	19318998	.	-	0	transcript_id "AT3G52090.2"; gene_id "AT3G52090";
Chr3	Araport11	exon	19318946	19319123	.	-	.	transcript_id "AT3G52090.2"; gene_id "AT3G52090";
Chr3	Araport11	five_prime_UTR	19318999	19319100	.	-	.	transcript_id "AT3G52090.1"; gene_id "AT3G52090";
Chr3	Araport11	five_prime_UTR	19318999	19319123	.	-	.	transcript_id "AT3G52090.2"; gene_id "AT3G52090";
Chr3	Araport11	gene	19319223	19322985	.	+	.	transcript_id "AT3G52100"; gene_id "AT3G52100";
Chr3	Araport11	mRNA	19319223	19322985	.	+	.	transcript_id "AT3G52100"; gene_id "AT3G52100.2";
Chr3	Araport11	mRNA	19319223	19322985	.	+	.	transcript_id "AT3G52100"; gene_id "AT3G52100.3";
Chr3	Araport11	five_prime_UTR	19319223	19319342	.	+	.	transcript_id "AT3G52100.2,AT3G52100.3"; gene_id "AT3G52100";
Chr3	Araport11	exon	19319223	19319374	.	+	.	transcript_id "AT3G52100.2,AT3G52100.3"; gene_id "AT3G52100";
Chr3	Araport11	CDS	19319343	19319374	.	+	0	transcript_id "AT3G52100.2"; gene_id "AT3G52100";
Chr3	Araport11	CDS	19319343	19319374	.	+	0	transcript_id "AT3G52100.3"; gene_id "AT3G52100";
Chr3	Araport11	mRNA	19319343	19322773	.	+	.	transcript_id "AT3G52100"; gene_id "AT3G52100.1";
Chr3	Araport11	exon	19319343	19319374	.	+	.	transcript_id "AT3G52100.1"; gene_id "AT3G52100";
Chr3	Araport11	CDS	19319343	19319374	.	+	0	transcript_id "AT3G52100.1"; gene_id "AT3G52100";
Chr3	Araport11	protein	19319343	19322646	.	+	.	transcript_id "AT3G52100.2"; gene_id "AT3G52100";
Chr3	Araport11	protein	19319343	19322773	.	+	.	transcript_id "AT3G52100.3"; gene_id "AT3G52100";
Chr3	Araport11	protein	19319343	19322773	.	+	.	transcript_id "AT3G52100.1"; gene_id "AT3G52100";
Chr3	Araport11	mRNA	19319398	19322985	.	+	.	transcript_id "AT3G52100"; gene_id "AT3G52100.4";
Chr3	Araport11	five_prime_UTR	19319398	19319718	.	+	.	transcript_id "AT3G52100.4"; gene_id "AT3G52100";
Chr3	Araport11	exon	19319398	19319829	.	+	.	transcript_id "AT3G52100.4"; gene_id "AT3G52100";
Chr3	Araport11	CDS	19319490	19319829	.	+	1	transcript_id "AT3G52100.2"; gene_id "AT3G52100";
Chr3	Araport11	CDS	19319490	19319829	.	+	1	transcript_id "AT3G52100.3"; gene_id "AT3G52100";
Chr3	Araport11	CDS	19319490	19319829	.	+	1	transcript_id "AT3G52100.1"; gene_id "AT3G52100";
Chr3	Araport11	exon	19319490	19319829	.	+	.	transcript_id "AT3G52100.2,AT3G52100.3,AT3G52100.1"; gene_id "AT3G52100";
Chr3	Araport11	CDS	19319719	19319829	.	+	0	transcript_id "AT3G52100.4"; gene_id "AT3G52100";
Chr3	Araport11	protein	19319719	19322773	.	+	.	transcript_id "AT3G52100.4"; gene_id "AT3G52100";
Chr3	Araport11	exon	19319908	19319961	.	+	.	transcript_id "AT3G52100.1"; gene_id "AT3G52100";
Chr3	Araport11	CDS	19319908	19319961	.	+	0	transcript_id "AT3G52100.1"; gene_id "AT3G52100";
Chr3	Araport11	CDS	19320103	19320277	.	+	0	transcript_id "AT3G52100.2"; gene_id "AT3G52100";
Chr3	Araport11	CDS	19320103	19320277	.	+	0	transcript_id "AT3G52100.3"; gene_id "AT3G52100";
Chr3	Araport11	CDS	19320103	19320277	.	+	0	transcript_id "AT3G52100.1"; gene_id "AT3G52100";
Chr3	Araport11	CDS	19320103	19320277	.	+	0	transcript_id "AT3G52100.4"; gene_id "AT3G52100";
Chr3	Araport11	exon	19320103	19320277	.	+	.	transcript_id "AT3G52100.2,AT3G52100.3,AT3G52100.1,AT3G52100.4"; gene_id "AT3G52100";
Chr3	Araport11	CDS	19320356	19320405	.	+	2	transcript_id "AT3G52100.2"; gene_id "AT3G52100";
Chr3	Araport11	CDS	19320356	19320405	.	+	2	transcript_id "AT3G52100.3"; gene_id "AT3G52100";
Chr3	Araport11	CDS	19320356	19320405	.	+	2	transcript_id "AT3G52100.1"; gene_id "AT3G52100";
Chr3	Araport11	CDS	19320356	19320405	.	+	2	transcript_id "AT3G52100.4"; gene_id "AT3G52100";
Chr3	Araport11	exon	19320356	19320405	.	+	.	transcript_id "AT3G52100.2,AT3G52100.3,AT3G52100.1,AT3G52100.4"; gene_id "AT3G52100";
Chr3	Araport11	CDS	19320516	19320608	.	+	0	transcript_id "AT3G52100.2"; gene_id "AT3G52100";
Chr3	Araport11	CDS	19320516	19320608	.	+	0	transcript_id "AT3G52100.3"; gene_id "AT3G52100";
Chr3	Araport11	CDS	19320516	19320608	.	+	0	transcript_id "AT3G52100.1"; gene_id "AT3G52100";
Chr3	Araport11	CDS	19320516	19320608	.	+	0	transcript_id "AT3G52100.4"; gene_id "AT3G52100";
Chr3	Araport11	exon	19320516	19320608	.	+	.	transcript_id "AT3G52100.2,AT3G52100.3,AT3G52100.1,AT3G52100.4"; gene_id "AT3G52100";
Chr3	Araport11	CDS	19320689	19320777	.	+	0	transcript_id "AT3G52100.2"; gene_id "AT3G52100";
Chr3	Araport11	CDS	19320689	19320777	.	+	0	transcript_id "AT3G52100.3"; gene_id "AT3G52100";
Chr3	Araport11	CDS	19320689	19320777	.	+	0	transcript_id "AT3G52100.1"; gene_id "AT3G52100";
Chr3	Araport11	CDS	19320689	19320777	.	+	0	transcript_id "AT3G52100.4"; gene_id "AT3G52100";
Chr3	Araport11	exon	19320689	19320777	.	+	.	transcript_id "AT3G52100.2,AT3G52100.3,AT3G52100.1,AT3G52100.4"; gene_id "AT3G52100";
Chr3	Araport11	CDS	19320861	19320939	.	+	1	transcript_id "AT3G52100.2"; gene_id "AT3G52100";
Chr3	Araport11	CDS	19320861	19320939	.	+	1	transcript_id "AT3G52100.3"; gene_id "AT3G52100";
Chr3	Araport11	CDS	19320861	19320939	.	+	1	transcript_id "AT3G52100.1"; gene_id "AT3G52100";
Chr3	Araport11	CDS	19320861	19320939	.	+	1	transcript_id "AT3G52100.4"; gene_id "AT3G52100";
Chr3	Araport11	exon	19320861	19320939	.	+	.	transcript_id "AT3G52100.2,AT3G52100.3,AT3G52100.1,AT3G52100.4"; gene_id "AT3G52100";
Chr3	Araport11	CDS	19321151	19321233	.	+	0	transcript_id "AT3G52100.2"; gene_id "AT3G52100";
Chr3	Araport11	CDS	19321151	19321233	.	+	0	transcript_id "AT3G52100.3"; gene_id "AT3G52100";
Chr3	Araport11	CDS	19321151	19321233	.	+	0	transcript_id "AT3G52100.1"; gene_id "AT3G52100";
Chr3	Araport11	CDS	19321151	19321233	.	+	0	transcript_id "AT3G52100.4"; gene_id "AT3G52100";
Chr3	Araport11	exon	19321151	19321233	.	+	.	transcript_id "AT3G52100.2,AT3G52100.3,AT3G52100.1,AT3G52100.4"; gene_id "AT3G52100";
Chr3	Araport11	CDS	19321340	19321418	.	+	1	transcript_id "AT3G52100.2"; gene_id "AT3G52100";
Chr3	Araport11	CDS	19321340	19321418	.	+	1	transcript_id "AT3G52100.3"; gene_id "AT3G52100";
Chr3	Araport11	CDS	19321340	19321418	.	+	1	transcript_id "AT3G52100.1"; gene_id "AT3G52100";
Chr3	Araport11	CDS	19321340	19321418	.	+	1	transcript_id "AT3G52100.4"; gene_id "AT3G52100";
Chr3	Araport11	exon	19321340	19321418	.	+	.	transcript_id "AT3G52100.2,AT3G52100.3,AT3G52100.1,AT3G52100.4"; gene_id "AT3G52100";
Chr3	Araport11	CDS	19321544	19321922	.	+	0	transcript_id "AT3G52100.2"; gene_id "AT3G52100";
Chr3	Araport11	CDS	19321544	19321922	.	+	0	transcript_id "AT3G52100.3"; gene_id "AT3G52100";
Chr3	Araport11	CDS	19321544	19321922	.	+	0	transcript_id "AT3G52100.1"; gene_id "AT3G52100";
Chr3	Araport11	CDS	19321544	19321922	.	+	0	transcript_id "AT3G52100.4"; gene_id "AT3G52100";
Chr3	Araport11	exon	19321544	19321922	.	+	.	transcript_id "AT3G52100.2,AT3G52100.3,AT3G52100.1,AT3G52100.4"; gene_id "AT3G52100";
Chr3	Araport11	CDS	19322054	19322646	.	+	2	transcript_id "AT3G52100.2"; gene_id "AT3G52100";
Chr3	Araport11	exon	19322054	19322985	.	+	.	transcript_id "AT3G52100.2"; gene_id "AT3G52100";
Chr3	Araport11	CDS	19322054	19322543	.	+	2	transcript_id "AT3G52100.3"; gene_id "AT3G52100";
Chr3	Araport11	CDS	19322054	19322543	.	+	2	transcript_id "AT3G52100.1"; gene_id "AT3G52100";
Chr3	Araport11	CDS	19322054	19322543	.	+	2	transcript_id "AT3G52100.4"; gene_id "AT3G52100";
Chr3	Araport11	exon	19322054	19322543	.	+	.	transcript_id "AT3G52100.3,AT3G52100.1,AT3G52100.4"; gene_id "AT3G52100";
Chr3	Araport11	CDS	19322626	19322773	.	+	1	transcript_id "AT3G52100.3"; gene_id "AT3G52100";
Chr3	Araport11	exon	19322626	19322773	.	+	.	transcript_id "AT3G52100.1"; gene_id "AT3G52100";
Chr3	Araport11	CDS	19322626	19322773	.	+	1	transcript_id "AT3G52100.1"; gene_id "AT3G52100";
Chr3	Araport11	CDS	19322626	19322773	.	+	1	transcript_id "AT3G52100.4"; gene_id "AT3G52100";
Chr3	Araport11	exon	19322626	19322985	.	+	.	transcript_id "AT3G52100.3,AT3G52100.4"; gene_id "AT3G52100";
Chr3	Araport11	three_prime_UTR	19322647	19322985	.	+	.	transcript_id "AT3G52100.2"; gene_id "AT3G52100";
Chr3	Araport11	three_prime_UTR	19322774	19322985	.	+	.	transcript_id "AT3G52100.3,AT3G52100.4"; gene_id "AT3G52100";
Chr3	Araport11	gene	19323158	19323827	.	+	.	transcript_id "AT3G52105"; gene_id "AT3G52105";
Chr3	Araport11	mRNA	19323158	19323606	.	+	.	transcript_id "AT3G52105"; gene_id "AT3G52105.2";
Chr3	Araport11	five_prime_UTR	19323158	19323169	.	+	.	transcript_id "AT3G52105.2"; gene_id "AT3G52105";
Chr3	Araport11	exon	19323158	19323220	.	+	.	transcript_id "AT3G52105.2"; gene_id "AT3G52105";
Chr3	Araport11	CDS	19323170	19323220	.	+	0	transcript_id "AT3G52105.2"; gene_id "AT3G52105";
Chr3	Araport11	protein	19323170	19323606	.	+	.	transcript_id "AT3G52105.2"; gene_id "AT3G52105";
Chr3	Araport11	exon	19323301	19323606	.	+	.	transcript_id "AT3G52105.2"; gene_id "AT3G52105";
Chr3	Araport11	CDS	19323301	19323606	.	+	0	transcript_id "AT3G52105.2"; gene_id "AT3G52105";
Chr3	Araport11	mRNA	19323332	19323827	.	+	.	transcript_id "AT3G52105"; gene_id "AT3G52105.1";
Chr3	Araport11	five_prime_UTR	19323332	19323393	.	+	.	transcript_id "AT3G52105.1"; gene_id "AT3G52105";
Chr3	Araport11	exon	19323332	19323827	.	+	.	transcript_id "AT3G52105.1"; gene_id "AT3G52105";
Chr3	Araport11	gene	19323345	19323546	.	-	.	transcript_id ""; gene_id "";
Chr3	Araport11	antisense_lncRNA	19323345	19323546	.	-	.	transcript_id "AT3G08230"; gene_id "AT3G08230.1";
Chr3	Araport11	exon	19323345	19323546	.	-	.	transcript_id "AT3G08230.1"; gene_id "AT3G08230";
Chr3	Araport11	CDS	19323394	19323606	.	+	0	transcript_id "AT3G52105.1"; gene_id "AT3G52105";
Chr3	Araport11	protein	19323394	19323606	.	+	.	transcript_id "AT3G52105.1"; gene_id "AT3G52105";
Chr3	Araport11	three_prime_UTR	19323607	19323827	.	+	.	transcript_id "AT3G52105.1"; gene_id "AT3G52105";
Chr3	Araport11	gene	19323750	19325895	.	-	.	transcript_id "AT3G52110"; gene_id "AT3G52110";
Chr3	Araport11	mRNA	19323750	19325713	.	-	.	transcript_id "AT3G52110"; gene_id "AT3G52110.2";
Chr3	Araport11	three_prime_UTR	19323750	19323924	.	-	.	transcript_id "AT3G52110.2"; gene_id "AT3G52110";
Chr3	Araport11	exon	19323750	19324050	.	-	.	transcript_id "AT3G52110.2"; gene_id "AT3G52110";
Chr3	Araport11	mRNA	19323772	19325895	.	-	.	transcript_id "AT3G52110"; gene_id "AT3G52110.1";
Chr3	Araport11	three_prime_UTR	19323772	19323924	.	-	.	transcript_id "AT3G52110.1"; gene_id "AT3G52110";
Chr3	Araport11	exon	19323772	19324050	.	-	.	transcript_id "AT3G52110.1"; gene_id "AT3G52110";
Chr3	Araport11	CDS	19323925	19324050	.	-	0	transcript_id "AT3G52110.2"; gene_id "AT3G52110";
Chr3	Araport11	CDS	19323925	19324050	.	-	0	transcript_id "AT3G52110.1"; gene_id "AT3G52110";
Chr3	Araport11	protein	19323925	19325632	.	-	.	transcript_id "AT3G52110.2"; gene_id "AT3G52110";
Chr3	Araport11	protein	19323925	19325632	.	-	.	transcript_id "AT3G52110.1"; gene_id "AT3G52110";
Chr3	Araport11	mRNA	19324162	19325713	.	-	.	transcript_id "AT3G52110"; gene_id "AT3G52110.3";
Chr3	Araport11	exon	19324162	19324360	.	-	.	transcript_id "AT3G52110.3"; gene_id "AT3G52110";
Chr3	Araport11	CDS	19324162	19324360	.	-	1	transcript_id "AT3G52110.3"; gene_id "AT3G52110";
Chr3	Araport11	protein	19324162	19325632	.	-	.	transcript_id "AT3G52110.3"; gene_id "AT3G52110";
Chr3	Araport11	CDS	19324195	19324360	.	-	1	transcript_id "AT3G52110.2"; gene_id "AT3G52110";
Chr3	Araport11	CDS	19324195	19324360	.	-	1	transcript_id "AT3G52110.1"; gene_id "AT3G52110";
Chr3	Araport11	exon	19324195	19324360	.	-	.	transcript_id "AT3G52110.2,AT3G52110.1"; gene_id "AT3G52110";
Chr3	Araport11	mRNA	19324455	19325895	.	-	.	transcript_id "AT3G52110"; gene_id "AT3G52110.4";
Chr3	Araport11	exon	19324455	19324542	.	-	.	transcript_id "AT3G52110.4"; gene_id "AT3G52110";
Chr3	Araport11	CDS	19324455	19324542	.	-	1	transcript_id "AT3G52110.4"; gene_id "AT3G52110";
Chr3	Araport11	protein	19324455	19325632	.	-	.	transcript_id "AT3G52110.4"; gene_id "AT3G52110";
Chr3	Araport11	CDS	19324459	19324542	.	-	1	transcript_id "AT3G52110.1"; gene_id "AT3G52110";
Chr3	Araport11	CDS	19324459	19324542	.	-	1	transcript_id "AT3G52110.3"; gene_id "AT3G52110";
Chr3	Araport11	exon	19324459	19324542	.	-	.	transcript_id "AT3G52110.1,AT3G52110.3"; gene_id "AT3G52110";
Chr3	Araport11	CDS	19324630	19325085	.	-	1	transcript_id "AT3G52110.2"; gene_id "AT3G52110";
Chr3	Araport11	CDS	19324630	19325085	.	-	1	transcript_id "AT3G52110.1"; gene_id "AT3G52110";
Chr3	Araport11	CDS	19324630	19325085	.	-	1	transcript_id "AT3G52110.3"; gene_id "AT3G52110";
Chr3	Araport11	CDS	19324630	19325085	.	-	1	transcript_id "AT3G52110.4"; gene_id "AT3G52110";
Chr3	Araport11	exon	19324630	19325085	.	-	.	transcript_id "AT3G52110.2,AT3G52110.1,AT3G52110.3,AT3G52110.4"; gene_id "AT3G52110";
Chr3	Araport11	gene	19324711	19324918	.	+	.	transcript_id ""; gene_id "";
Chr3	Araport11	antisense_lncRNA	19324711	19324918	.	+	.	transcript_id "AT3G08235"; gene_id "AT3G08235.1";
Chr3	Araport11	exon	19324711	19324918	.	+	.	transcript_id "AT3G08235.1"; gene_id "AT3G08235";
Chr3	Araport11	CDS	19325180	19325229	.	-	0	transcript_id "AT3G52110.2"; gene_id "AT3G52110";
Chr3	Araport11	CDS	19325180	19325229	.	-	0	transcript_id "AT3G52110.1"; gene_id "AT3G52110";
Chr3	Araport11	CDS	19325180	19325229	.	-	0	transcript_id "AT3G52110.3"; gene_id "AT3G52110";
Chr3	Araport11	CDS	19325180	19325229	.	-	0	transcript_id "AT3G52110.4"; gene_id "AT3G52110";
Chr3	Araport11	exon	19325180	19325229	.	-	.	transcript_id "AT3G52110.2,AT3G52110.1,AT3G52110.3,AT3G52110.4"; gene_id "AT3G52110";
Chr3	Araport11	CDS	19325347	19325402	.	-	2	transcript_id "AT3G52110.2"; gene_id "AT3G52110";
Chr3	Araport11	CDS	19325347	19325402	.	-	2	transcript_id "AT3G52110.1"; gene_id "AT3G52110";
Chr3	Araport11	CDS	19325347	19325402	.	-	2	transcript_id "AT3G52110.3"; gene_id "AT3G52110";
Chr3	Araport11	CDS	19325347	19325402	.	-	2	transcript_id "AT3G52110.4"; gene_id "AT3G52110";
Chr3	Araport11	exon	19325347	19325402	.	-	.	transcript_id "AT3G52110.2,AT3G52110.1,AT3G52110.3,AT3G52110.4"; gene_id "AT3G52110";
Chr3	Araport11	CDS	19325482	19325632	.	-	0	transcript_id "AT3G52110.2"; gene_id "AT3G52110";
Chr3	Araport11	CDS	19325482	19325632	.	-	0	transcript_id "AT3G52110.1"; gene_id "AT3G52110";
Chr3	Araport11	CDS	19325482	19325632	.	-	0	transcript_id "AT3G52110.3"; gene_id "AT3G52110";
Chr3	Araport11	exon	19325482	19325713	.	-	.	transcript_id "AT3G52110.2,AT3G52110.3"; gene_id "AT3G52110";
Chr3	Araport11	CDS	19325482	19325632	.	-	0	transcript_id "AT3G52110.4"; gene_id "AT3G52110";
Chr3	Araport11	exon	19325482	19325895	.	-	.	transcript_id "AT3G52110.1,AT3G52110.4"; gene_id "AT3G52110";
Chr3	Araport11	five_prime_UTR	19325633	19325713	.	-	.	transcript_id "AT3G52110.2,AT3G52110.3"; gene_id "AT3G52110";
Chr3	Araport11	five_prime_UTR	19325633	19325895	.	-	.	transcript_id "AT3G52110.1,AT3G52110.4"; gene_id "AT3G52110";
Chr3	Araport11	gene	19326035	19328379	.	+	.	transcript_id "AT3G52115"; gene_id "AT3G52115";
Chr3	Araport11	mRNA	19326035	19328379	.	+	.	transcript_id "AT3G52115"; gene_id "AT3G52115.1";
Chr3	Araport11	five_prime_UTR	19326035	19326332	.	+	.	transcript_id "AT3G52115.1"; gene_id "AT3G52115";
Chr3	Araport11	exon	19326035	19327449	.	+	.	transcript_id "AT3G52115.1"; gene_id "AT3G52115";
Chr3	Araport11	CDS	19326333	19327449	.	+	0	transcript_id "AT3G52115.1"; gene_id "AT3G52115";
Chr3	Araport11	protein	19326333	19328245	.	+	.	transcript_id "AT3G52115.1"; gene_id "AT3G52115";
Chr3	Araport11	CDS	19327596	19328245	.	+	2	transcript_id "AT3G52115.1"; gene_id "AT3G52115";
Chr3	Araport11	exon	19327596	19328379	.	+	.	transcript_id "AT3G52115.1"; gene_id "AT3G52115";
Chr3	Araport11	three_prime_UTR	19328246	19328379	.	+	.	transcript_id "AT3G52115.1"; gene_id "AT3G52115";
Chr3	Araport11	gene	19328490	19331970	.	+	.	transcript_id "AT3G52120"; gene_id "AT3G52120";
Chr3	Araport11	mRNA	19328490	19331466	.	+	.	transcript_id "AT3G52120"; gene_id "AT3G52120.4";
Chr3	Araport11	mRNA	19328490	19331738	.	+	.	transcript_id "AT3G52120"; gene_id "AT3G52120.3";
Chr3	Araport11	five_prime_UTR	19328490	19328632	.	+	.	transcript_id "AT3G52120.4,AT3G52120.3"; gene_id "AT3G52120";
Chr3	Araport11	exon	19328490	19328802	.	+	.	transcript_id "AT3G52120.4,AT3G52120.3"; gene_id "AT3G52120";
Chr3	Araport11	CDS	19328633	19328802	.	+	0	transcript_id "AT3G52120.4"; gene_id "AT3G52120";
Chr3	Araport11	CDS	19328633	19328802	.	+	0	transcript_id "AT3G52120.3"; gene_id "AT3G52120";
Chr3	Araport11	protein	19328633	19331466	.	+	.	transcript_id "AT3G52120.4"; gene_id "AT3G52120";
Chr3	Araport11	protein	19328633	19331738	.	+	.	transcript_id "AT3G52120.3"; gene_id "AT3G52120";
Chr3	Araport11	mRNA	19328692	19331970	.	+	.	transcript_id "AT3G52120"; gene_id "AT3G52120.1";
Chr3	Araport11	exon	19328692	19328802	.	+	.	transcript_id "AT3G52120.1"; gene_id "AT3G52120";
Chr3	Araport11	five_prime_UTR	19328692	19328802	.	+	.	transcript_id "AT3G52120.1"; gene_id "AT3G52120";
Chr3	Araport11	mRNA	19328711	19331970	.	+	.	transcript_id "AT3G52120"; gene_id "AT3G52120.2";
Chr3	Araport11	exon	19328711	19328802	.	+	.	transcript_id "AT3G52120.2"; gene_id "AT3G52120";
Chr3	Araport11	five_prime_UTR	19328711	19328802	.	+	.	transcript_id "AT3G52120.2"; gene_id "AT3G52120";
Chr3	Araport11	gene	19328779	19329226	.	-	.	transcript_id ""; gene_id "";
Chr3	Araport11	antisense_lncRNA	19328779	19329226	.	-	.	transcript_id "AT3G08240"; gene_id "AT3G08240.1";
Chr3	Araport11	exon	19328779	19329226	.	-	.	transcript_id "AT3G08240.1"; gene_id "AT3G08240";
Chr3	Araport11	CDS	19329206	19329630	.	+	1	transcript_id "AT3G52120.4"; gene_id "AT3G52120";
Chr3	Araport11	CDS	19329206	19329630	.	+	1	transcript_id "AT3G52120.3"; gene_id "AT3G52120";
Chr3	Araport11	five_prime_UTR	19329206	19329242	.	+	.	transcript_id "AT3G52120.1,AT3G52120.2"; gene_id "AT3G52120";
Chr3	Araport11	exon	19329206	19329630	.	+	.	transcript_id "AT3G52120.4,AT3G52120.3,AT3G52120.1,AT3G52120.2"; gene_id "AT3G52120";
Chr3	Araport11	CDS	19329243	19329630	.	+	0	transcript_id "AT3G52120.1"; gene_id "AT3G52120";
Chr3	Araport11	CDS	19329243	19329630	.	+	0	transcript_id "AT3G52120.2"; gene_id "AT3G52120";
Chr3	Araport11	protein	19329243	19331466	.	+	.	transcript_id "AT3G52120.2"; gene_id "AT3G52120";
Chr3	Araport11	protein	19329243	19331738	.	+	.	transcript_id "AT3G52120.1"; gene_id "AT3G52120";
Chr3	Araport11	CDS	19330107	19330233	.	+	2	transcript_id "AT3G52120.4"; gene_id "AT3G52120";
Chr3	Araport11	CDS	19330107	19330233	.	+	2	transcript_id "AT3G52120.3"; gene_id "AT3G52120";
Chr3	Araport11	CDS	19330107	19330233	.	+	2	transcript_id "AT3G52120.1"; gene_id "AT3G52120";
Chr3	Araport11	CDS	19330107	19330233	.	+	2	transcript_id "AT3G52120.2"; gene_id "AT3G52120";
Chr3	Araport11	exon	19330107	19330233	.	+	.	transcript_id "AT3G52120.4,AT3G52120.3,AT3G52120.1,AT3G52120.2"; gene_id "AT3G52120";
Chr3	Araport11	CDS	19330367	19330473	.	+	1	transcript_id "AT3G52120.4"; gene_id "AT3G52120";
Chr3	Araport11	CDS	19330367	19330473	.	+	1	transcript_id "AT3G52120.3"; gene_id "AT3G52120";
Chr3	Araport11	CDS	19330367	19330473	.	+	1	transcript_id "AT3G52120.1"; gene_id "AT3G52120";
Chr3	Araport11	CDS	19330367	19330473	.	+	1	transcript_id "AT3G52120.2"; gene_id "AT3G52120";
Chr3	Araport11	exon	19330367	19330473	.	+	.	transcript_id "AT3G52120.4,AT3G52120.3,AT3G52120.1,AT3G52120.2"; gene_id "AT3G52120";
Chr3	Araport11	CDS	19330680	19330841	.	+	2	transcript_id "AT3G52120.4"; gene_id "AT3G52120";
Chr3	Araport11	CDS	19330680	19330841	.	+	2	transcript_id "AT3G52120.3"; gene_id "AT3G52120";
Chr3	Araport11	CDS	19330680	19330841	.	+	2	transcript_id "AT3G52120.1"; gene_id "AT3G52120";
Chr3	Araport11	CDS	19330680	19330841	.	+	2	transcript_id "AT3G52120.2"; gene_id "AT3G52120";
Chr3	Araport11	exon	19330680	19330841	.	+	.	transcript_id "AT3G52120.4,AT3G52120.3,AT3G52120.1,AT3G52120.2"; gene_id "AT3G52120";
Chr3	Araport11	CDS	19330930	19331076	.	+	2	transcript_id "AT3G52120.4"; gene_id "AT3G52120";
Chr3	Araport11	CDS	19330930	19331076	.	+	2	transcript_id "AT3G52120.3"; gene_id "AT3G52120";
Chr3	Araport11	CDS	19330930	19331076	.	+	2	transcript_id "AT3G52120.1"; gene_id "AT3G52120";
Chr3	Araport11	CDS	19330930	19331076	.	+	2	transcript_id "AT3G52120.2"; gene_id "AT3G52120";
Chr3	Araport11	exon	19330930	19331076	.	+	.	transcript_id "AT3G52120.4,AT3G52120.3,AT3G52120.1,AT3G52120.2"; gene_id "AT3G52120";
Chr3	Araport11	exon	19331153	19331466	.	+	.	transcript_id "AT3G52120.4"; gene_id "AT3G52120";
Chr3	Araport11	CDS	19331153	19331466	.	+	2	transcript_id "AT3G52120.4"; gene_id "AT3G52120";
Chr3	Araport11	CDS	19331153	19331347	.	+	2	transcript_id "AT3G52120.3"; gene_id "AT3G52120";
Chr3	Araport11	CDS	19331153	19331347	.	+	2	transcript_id "AT3G52120.1"; gene_id "AT3G52120";
Chr3	Araport11	exon	19331153	19331347	.	+	.	transcript_id "AT3G52120.3,AT3G52120.1"; gene_id "AT3G52120";
Chr3	Araport11	CDS	19331153	19331466	.	+	2	transcript_id "AT3G52120.2"; gene_id "AT3G52120";
Chr3	Araport11	exon	19331153	19331633	.	+	.	transcript_id "AT3G52120.2"; gene_id "AT3G52120";
Chr3	Araport11	CDS	19331455	19331633	.	+	2	transcript_id "AT3G52120.3"; gene_id "AT3G52120";
Chr3	Araport11	CDS	19331455	19331633	.	+	2	transcript_id "AT3G52120.1"; gene_id "AT3G52120";
Chr3	Araport11	exon	19331455	19331633	.	+	.	transcript_id "AT3G52120.3,AT3G52120.1"; gene_id "AT3G52120";
Chr3	Araport11	three_prime_UTR	19331467	19331633	.	+	.	transcript_id "AT3G52120.2"; gene_id "AT3G52120";
Chr3	Araport11	exon	19331712	19331738	.	+	.	transcript_id "AT3G52120.3"; gene_id "AT3G52120";
Chr3	Araport11	CDS	19331712	19331738	.	+	0	transcript_id "AT3G52120.3"; gene_id "AT3G52120";
Chr3	Araport11	CDS	19331712	19331738	.	+	0	transcript_id "AT3G52120.1"; gene_id "AT3G52120";
Chr3	Araport11	three_prime_UTR	19331712	19331970	.	+	.	transcript_id "AT3G52120.2"; gene_id "AT3G52120";
Chr3	Araport11	exon	19331712	19331970	.	+	.	transcript_id "AT3G52120.1,AT3G52120.2"; gene_id "AT3G52120";
Chr3	Araport11	three_prime_UTR	19331739	19331970	.	+	.	transcript_id "AT3G52120.1"; gene_id "AT3G52120";
Chr3	Araport11	protein	19332011	19332522	.	-	.	transcript_id "AT3G52130.1"; gene_id "AT3G52130";
Chr3	Araport11	gene	19332011	19332597	.	-	.	transcript_id "AT3G52130"; gene_id "AT3G52130";
Chr3	Araport11	mRNA	19332011	19332597	.	-	.	transcript_id "AT3G52130"; gene_id "AT3G52130.1";
Chr3	Araport11	exon	19332011	19332382	.	-	.	transcript_id "AT3G52130.1"; gene_id "AT3G52130";
Chr3	Araport11	CDS	19332011	19332382	.	-	0	transcript_id "AT3G52130.1"; gene_id "AT3G52130";
Chr3	Araport11	gene	19332093	19332534	.	+	.	transcript_id ""; gene_id "";
Chr3	Araport11	antisense_lncRNA	19332093	19332534	.	+	.	transcript_id "AT3G08245"; gene_id "AT3G08245.1";
Chr3	Araport11	exon	19332093	19332534	.	+	.	transcript_id "AT3G08245.1"; gene_id "AT3G08245";
Chr3	Araport11	CDS	19332520	19332522	.	-	0	transcript_id "AT3G52130.1"; gene_id "AT3G52130";
Chr3	Araport11	exon	19332520	19332597	.	-	.	transcript_id "AT3G52130.1"; gene_id "AT3G52130";
Chr3	Araport11	five_prime_UTR	19332523	19332597	.	-	.	transcript_id "AT3G52130.1"; gene_id "AT3G52130";
Chr3	Araport11	gene	19332828	19341739	.	+	.	transcript_id "AT3G52140"; gene_id "AT3G52140";
Chr3	Araport11	mRNA	19332828	19341502	.	+	.	transcript_id "AT3G52140"; gene_id "AT3G52140.2";
Chr3	Araport11	mRNA	19332828	19341502	.	+	.	transcript_id "AT3G52140"; gene_id "AT3G52140.3";
Chr3	Araport11	mRNA	19332828	19341599	.	+	.	transcript_id "AT3G52140"; gene_id "AT3G52140.4";
Chr3	Araport11	exon	19332828	19333022	.	+	.	transcript_id "AT3G52140.2,AT3G52140.3,AT3G52140.4"; gene_id "AT3G52140";
Chr3	Araport11	five_prime_UTR	19332828	19333022	.	+	.	transcript_id "AT3G52140.2,AT3G52140.3,AT3G52140.4"; gene_id "AT3G52140";
Chr3	Araport11	mRNA	19332884	19341739	.	+	.	transcript_id "AT3G52140"; gene_id "AT3G52140.1";
Chr3	Araport11	exon	19332884	19333022	.	+	.	transcript_id "AT3G52140.1"; gene_id "AT3G52140";
Chr3	Araport11	five_prime_UTR	19332884	19333022	.	+	.	transcript_id "AT3G52140.1"; gene_id "AT3G52140";
Chr3	Araport11	five_prime_UTR	19333226	19333231	.	+	.	transcript_id "AT3G52140.2,AT3G52140.3,AT3G52140.4,AT3G52140.1"; gene_id "AT3G52140";
Chr3	Araport11	exon	19333226	19333538	.	+	.	transcript_id "AT3G52140.2,AT3G52140.3,AT3G52140.4,AT3G52140.1"; gene_id "AT3G52140";
Chr3	Araport11	CDS	19333232	19333538	.	+	0	transcript_id "AT3G52140.2"; gene_id "AT3G52140";
Chr3	Araport11	CDS	19333232	19333538	.	+	0	transcript_id "AT3G52140.3"; gene_id "AT3G52140";
Chr3	Araport11	CDS	19333232	19333538	.	+	0	transcript_id "AT3G52140.4"; gene_id "AT3G52140";
Chr3	Araport11	CDS	19333232	19333538	.	+	0	transcript_id "AT3G52140.1"; gene_id "AT3G52140";
Chr3	Araport11	protein	19333232	19341295	.	+	.	transcript_id "AT3G52140.2"; gene_id "AT3G52140";
Chr3	Araport11	protein	19333232	19341295	.	+	.	transcript_id "AT3G52140.3"; gene_id "AT3G52140";
Chr3	Araport11	protein	19333232	19341295	.	+	.	transcript_id "AT3G52140.4"; gene_id "AT3G52140";
Chr3	Araport11	protein	19333232	19341295	.	+	.	transcript_id "AT3G52140.1"; gene_id "AT3G52140";
Chr3	Araport11	CDS	19333688	19333749	.	+	2	transcript_id "AT3G52140.2"; gene_id "AT3G52140";
Chr3	Araport11	CDS	19333688	19333749	.	+	2	transcript_id "AT3G52140.3"; gene_id "AT3G52140";
Chr3	Araport11	CDS	19333688	19333749	.	+	2	transcript_id "AT3G52140.4"; gene_id "AT3G52140";
Chr3	Araport11	CDS	19333688	19333749	.	+	2	transcript_id "AT3G52140.1"; gene_id "AT3G52140";
Chr3	Araport11	exon	19333688	19333749	.	+	.	transcript_id "AT3G52140.2,AT3G52140.3,AT3G52140.4,AT3G52140.1"; gene_id "AT3G52140";
Chr3	Araport11	CDS	19333953	19334142	.	+	0	transcript_id "AT3G52140.2"; gene_id "AT3G52140";
Chr3	Araport11	CDS	19333953	19334142	.	+	0	transcript_id "AT3G52140.3"; gene_id "AT3G52140";
Chr3	Araport11	CDS	19333953	19334142	.	+	0	transcript_id "AT3G52140.4"; gene_id "AT3G52140";
Chr3	Araport11	CDS	19333953	19334142	.	+	0	transcript_id "AT3G52140.1"; gene_id "AT3G52140";
Chr3	Araport11	exon	19333953	19334142	.	+	.	transcript_id "AT3G52140.2,AT3G52140.3,AT3G52140.4,AT3G52140.1"; gene_id "AT3G52140";
Chr3	Araport11	CDS	19334223	19334363	.	+	2	transcript_id "AT3G52140.2"; gene_id "AT3G52140";
Chr3	Araport11	CDS	19334223	19334363	.	+	2	transcript_id "AT3G52140.3"; gene_id "AT3G52140";
Chr3	Araport11	CDS	19334223	19334363	.	+	2	transcript_id "AT3G52140.4"; gene_id "AT3G52140";
Chr3	Araport11	CDS	19334223	19334363	.	+	2	transcript_id "AT3G52140.1"; gene_id "AT3G52140";
Chr3	Araport11	exon	19334223	19334363	.	+	.	transcript_id "AT3G52140.2,AT3G52140.3,AT3G52140.4,AT3G52140.1"; gene_id "AT3G52140";
Chr3	Araport11	CDS	19334459	19334615	.	+	2	transcript_id "AT3G52140.2"; gene_id "AT3G52140";
Chr3	Araport11	CDS	19334459	19334615	.	+	2	transcript_id "AT3G52140.3"; gene_id "AT3G52140";
Chr3	Araport11	CDS	19334459	19334615	.	+	2	transcript_id "AT3G52140.4"; gene_id "AT3G52140";
Chr3	Araport11	CDS	19334459	19334615	.	+	2	transcript_id "AT3G52140.1"; gene_id "AT3G52140";
Chr3	Araport11	exon	19334459	19334615	.	+	.	transcript_id "AT3G52140.2,AT3G52140.3,AT3G52140.4,AT3G52140.1"; gene_id "AT3G52140";
Chr3	Araport11	CDS	19334696	19334889	.	+	1	transcript_id "AT3G52140.2"; gene_id "AT3G52140";
Chr3	Araport11	CDS	19334696	19334889	.	+	1	transcript_id "AT3G52140.3"; gene_id "AT3G52140";
Chr3	Araport11	CDS	19334696	19334889	.	+	1	transcript_id "AT3G52140.4"; gene_id "AT3G52140";
Chr3	Araport11	CDS	19334696	19334889	.	+	1	transcript_id "AT3G52140.1"; gene_id "AT3G52140";
Chr3	Araport11	exon	19334696	19334889	.	+	.	transcript_id "AT3G52140.2,AT3G52140.3,AT3G52140.4,AT3G52140.1"; gene_id "AT3G52140";
Chr3	Araport11	CDS	19334999	19335100	.	+	2	transcript_id "AT3G52140.2"; gene_id "AT3G52140";
Chr3	Araport11	CDS	19334999	19335100	.	+	2	transcript_id "AT3G52140.3"; gene_id "AT3G52140";
Chr3	Araport11	CDS	19334999	19335100	.	+	2	transcript_id "AT3G52140.4"; gene_id "AT3G52140";
Chr3	Araport11	CDS	19334999	19335100	.	+	2	transcript_id "AT3G52140.1"; gene_id "AT3G52140";
Chr3	Araport11	exon	19334999	19335100	.	+	.	transcript_id "AT3G52140.2,AT3G52140.3,AT3G52140.4,AT3G52140.1"; gene_id "AT3G52140";
Chr3	Araport11	CDS	19335701	19335836	.	+	2	transcript_id "AT3G52140.2"; gene_id "AT3G52140";
Chr3	Araport11	CDS	19335701	19335836	.	+	2	transcript_id "AT3G52140.3"; gene_id "AT3G52140";
Chr3	Araport11	CDS	19335701	19335836	.	+	2	transcript_id "AT3G52140.4"; gene_id "AT3G52140";
Chr3	Araport11	CDS	19335701	19335836	.	+	2	transcript_id "AT3G52140.1"; gene_id "AT3G52140";
Chr3	Araport11	exon	19335701	19335836	.	+	.	transcript_id "AT3G52140.2,AT3G52140.3,AT3G52140.4,AT3G52140.1"; gene_id "AT3G52140";
Chr3	Araport11	CDS	19335905	19336069	.	+	1	transcript_id "AT3G52140.3"; gene_id "AT3G52140";
Chr3	Araport11	CDS	19335905	19336069	.	+	1	transcript_id "AT3G52140.4"; gene_id "AT3G52140";
Chr3	Araport11	exon	19335905	19336069	.	+	.	transcript_id "AT3G52140.3,AT3G52140.4"; gene_id "AT3G52140";
Chr3	Araport11	CDS	19335941	19336069	.	+	1	transcript_id "AT3G52140.2"; gene_id "AT3G52140";
Chr3	Araport11	CDS	19335941	19336069	.	+	1	transcript_id "AT3G52140.1"; gene_id "AT3G52140";
Chr3	Araport11	exon	19335941	19336069	.	+	.	transcript_id "AT3G52140.2,AT3G52140.1"; gene_id "AT3G52140";
Chr3	Araport11	CDS	19336287	19336602	.	+	1	transcript_id "AT3G52140.2"; gene_id "AT3G52140";
Chr3	Araport11	CDS	19336287	19336602	.	+	1	transcript_id "AT3G52140.3"; gene_id "AT3G52140";
Chr3	Araport11	CDS	19336287	19336602	.	+	1	transcript_id "AT3G52140.4"; gene_id "AT3G52140";
Chr3	Araport11	CDS	19336287	19336602	.	+	1	transcript_id "AT3G52140.1"; gene_id "AT3G52140";
Chr3	Araport11	exon	19336287	19336602	.	+	.	transcript_id "AT3G52140.2,AT3G52140.3,AT3G52140.4,AT3G52140.1"; gene_id "AT3G52140";
Chr3	Araport11	CDS	19336699	19336803	.	+	0	transcript_id "AT3G52140.2"; gene_id "AT3G52140";
Chr3	Araport11	CDS	19336699	19336803	.	+	0	transcript_id "AT3G52140.3"; gene_id "AT3G52140";
Chr3	Araport11	CDS	19336699	19336803	.	+	0	transcript_id "AT3G52140.4"; gene_id "AT3G52140";
Chr3	Araport11	CDS	19336699	19336803	.	+	0	transcript_id "AT3G52140.1"; gene_id "AT3G52140";
Chr3	Araport11	exon	19336699	19336803	.	+	.	transcript_id "AT3G52140.2,AT3G52140.3,AT3G52140.4,AT3G52140.1"; gene_id "AT3G52140";
Chr3	Araport11	CDS	19336968	19337195	.	+	0	transcript_id "AT3G52140.2"; gene_id "AT3G52140";
Chr3	Araport11	CDS	19336968	19337195	.	+	0	transcript_id "AT3G52140.3"; gene_id "AT3G52140";
Chr3	Araport11	CDS	19336968	19337195	.	+	0	transcript_id "AT3G52140.4"; gene_id "AT3G52140";
Chr3	Araport11	CDS	19336968	19337195	.	+	0	transcript_id "AT3G52140.1"; gene_id "AT3G52140";
Chr3	Araport11	exon	19336968	19337195	.	+	.	transcript_id "AT3G52140.2,AT3G52140.3,AT3G52140.4,AT3G52140.1"; gene_id "AT3G52140";
Chr3	Araport11	CDS	19337267	19337407	.	+	0	transcript_id "AT3G52140.2"; gene_id "AT3G52140";
Chr3	Araport11	CDS	19337267	19337407	.	+	0	transcript_id "AT3G52140.3"; gene_id "AT3G52140";
Chr3	Araport11	CDS	19337267	19337407	.	+	0	transcript_id "AT3G52140.4"; gene_id "AT3G52140";
Chr3	Araport11	CDS	19337267	19337407	.	+	0	transcript_id "AT3G52140.1"; gene_id "AT3G52140";
Chr3	Araport11	exon	19337267	19337407	.	+	.	transcript_id "AT3G52140.2,AT3G52140.3,AT3G52140.4,AT3G52140.1"; gene_id "AT3G52140";
Chr3	Araport11	CDS	19337872	19338006	.	+	0	transcript_id "AT3G52140.2"; gene_id "AT3G52140";
Chr3	Araport11	CDS	19337872	19338006	.	+	0	transcript_id "AT3G52140.3"; gene_id "AT3G52140";
Chr3	Araport11	CDS	19337872	19338006	.	+	0	transcript_id "AT3G52140.4"; gene_id "AT3G52140";
Chr3	Araport11	CDS	19337872	19338006	.	+	0	transcript_id "AT3G52140.1"; gene_id "AT3G52140";
Chr3	Araport11	exon	19337872	19338006	.	+	.	transcript_id "AT3G52140.2,AT3G52140.3,AT3G52140.4,AT3G52140.1"; gene_id "AT3G52140";
Chr3	Araport11	CDS	19338097	19338267	.	+	0	transcript_id "AT3G52140.2"; gene_id "AT3G52140";
Chr3	Araport11	CDS	19338097	19338267	.	+	0	transcript_id "AT3G52140.3"; gene_id "AT3G52140";
Chr3	Araport11	CDS	19338097	19338267	.	+	0	transcript_id "AT3G52140.4"; gene_id "AT3G52140";
Chr3	Araport11	CDS	19338097	19338267	.	+	0	transcript_id "AT3G52140.1"; gene_id "AT3G52140";
Chr3	Araport11	exon	19338097	19338267	.	+	.	transcript_id "AT3G52140.2,AT3G52140.3,AT3G52140.4,AT3G52140.1"; gene_id "AT3G52140";
Chr3	Araport11	CDS	19338347	19338433	.	+	0	transcript_id "AT3G52140.2"; gene_id "AT3G52140";
Chr3	Araport11	CDS	19338347	19338433	.	+	0	transcript_id "AT3G52140.3"; gene_id "AT3G52140";
Chr3	Araport11	CDS	19338347	19338433	.	+	0	transcript_id "AT3G52140.4"; gene_id "AT3G52140";
Chr3	Araport11	CDS	19338347	19338433	.	+	0	transcript_id "AT3G52140.1"; gene_id "AT3G52140";
Chr3	Araport11	exon	19338347	19338433	.	+	.	transcript_id "AT3G52140.2,AT3G52140.3,AT3G52140.4,AT3G52140.1"; gene_id "AT3G52140";
Chr3	Araport11	CDS	19338541	19338675	.	+	0	transcript_id "AT3G52140.2"; gene_id "AT3G52140";
Chr3	Araport11	CDS	19338541	19338675	.	+	0	transcript_id "AT3G52140.3"; gene_id "AT3G52140";
Chr3	Araport11	CDS	19338541	19338675	.	+	0	transcript_id "AT3G52140.4"; gene_id "AT3G52140";
Chr3	Araport11	CDS	19338541	19338675	.	+	0	transcript_id "AT3G52140.1"; gene_id "AT3G52140";
Chr3	Araport11	exon	19338541	19338675	.	+	.	transcript_id "AT3G52140.2,AT3G52140.3,AT3G52140.4,AT3G52140.1"; gene_id "AT3G52140";
Chr3	Araport11	CDS	19338746	19338757	.	+	0	transcript_id "AT3G52140.2"; gene_id "AT3G52140";
Chr3	Araport11	CDS	19338746	19338757	.	+	0	transcript_id "AT3G52140.3"; gene_id "AT3G52140";
Chr3	Araport11	CDS	19338746	19338757	.	+	0	transcript_id "AT3G52140.4"; gene_id "AT3G52140";
Chr3	Araport11	exon	19338746	19338757	.	+	.	transcript_id "AT3G52140.2,AT3G52140.3,AT3G52140.4"; gene_id "AT3G52140";
Chr3	Araport11	CDS	19338841	19338978	.	+	0	transcript_id "AT3G52140.2"; gene_id "AT3G52140";
Chr3	Araport11	CDS	19338841	19338978	.	+	0	transcript_id "AT3G52140.3"; gene_id "AT3G52140";
Chr3	Araport11	CDS	19338841	19338978	.	+	0	transcript_id "AT3G52140.4"; gene_id "AT3G52140";
Chr3	Araport11	CDS	19338841	19338978	.	+	0	transcript_id "AT3G52140.1"; gene_id "AT3G52140";
Chr3	Araport11	exon	19338841	19338978	.	+	.	transcript_id "AT3G52140.2,AT3G52140.3,AT3G52140.4,AT3G52140.1"; gene_id "AT3G52140";
Chr3	Araport11	CDS	19339077	19339145	.	+	0	transcript_id "AT3G52140.2"; gene_id "AT3G52140";
Chr3	Araport11	CDS	19339077	19339145	.	+	0	transcript_id "AT3G52140.4"; gene_id "AT3G52140";
Chr3	Araport11	CDS	19339077	19339145	.	+	0	transcript_id "AT3G52140.1"; gene_id "AT3G52140";
Chr3	Araport11	exon	19339077	19339145	.	+	.	transcript_id "AT3G52140.2,AT3G52140.4,AT3G52140.1"; gene_id "AT3G52140";
Chr3	Araport11	CDS	19339249	19339407	.	+	0	transcript_id "AT3G52140.2"; gene_id "AT3G52140";
Chr3	Araport11	CDS	19339249	19339407	.	+	0	transcript_id "AT3G52140.3"; gene_id "AT3G52140";
Chr3	Araport11	CDS	19339249	19339407	.	+	0	transcript_id "AT3G52140.4"; gene_id "AT3G52140";
Chr3	Araport11	CDS	19339249	19339407	.	+	0	transcript_id "AT3G52140.1"; gene_id "AT3G52140";
Chr3	Araport11	exon	19339249	19339407	.	+	.	transcript_id "AT3G52140.2,AT3G52140.3,AT3G52140.4,AT3G52140.1"; gene_id "AT3G52140";
Chr3	Araport11	CDS	19339613	19339669	.	+	0	transcript_id "AT3G52140.2"; gene_id "AT3G52140";
Chr3	Araport11	CDS	19339613	19339669	.	+	0	transcript_id "AT3G52140.3"; gene_id "AT3G52140";
Chr3	Araport11	CDS	19339613	19339669	.	+	0	transcript_id "AT3G52140.4"; gene_id "AT3G52140";
Chr3	Araport11	CDS	19339613	19339669	.	+	0	transcript_id "AT3G52140.1"; gene_id "AT3G52140";
Chr3	Araport11	exon	19339613	19339669	.	+	.	transcript_id "AT3G52140.2,AT3G52140.3,AT3G52140.4,AT3G52140.1"; gene_id "AT3G52140";
Chr3	Araport11	CDS	19339746	19339786	.	+	0	transcript_id "AT3G52140.2"; gene_id "AT3G52140";
Chr3	Araport11	CDS	19339746	19339786	.	+	0	transcript_id "AT3G52140.3"; gene_id "AT3G52140";
Chr3	Araport11	CDS	19339746	19339786	.	+	0	transcript_id "AT3G52140.4"; gene_id "AT3G52140";
Chr3	Araport11	CDS	19339746	19339786	.	+	0	transcript_id "AT3G52140.1"; gene_id "AT3G52140";
Chr3	Araport11	exon	19339746	19339786	.	+	.	transcript_id "AT3G52140.2,AT3G52140.3,AT3G52140.4,AT3G52140.1"; gene_id "AT3G52140";
Chr3	Araport11	CDS	19339881	19340000	.	+	1	transcript_id "AT3G52140.2"; gene_id "AT3G52140";
Chr3	Araport11	CDS	19339881	19340000	.	+	1	transcript_id "AT3G52140.3"; gene_id "AT3G52140";
Chr3	Araport11	CDS	19339881	19340000	.	+	1	transcript_id "AT3G52140.4"; gene_id "AT3G52140";
Chr3	Araport11	CDS	19339881	19340000	.	+	1	transcript_id "AT3G52140.1"; gene_id "AT3G52140";
Chr3	Araport11	exon	19339881	19340000	.	+	.	transcript_id "AT3G52140.2,AT3G52140.3,AT3G52140.4,AT3G52140.1"; gene_id "AT3G52140";
Chr3	Araport11	CDS	19340086	19340395	.	+	1	transcript_id "AT3G52140.2"; gene_id "AT3G52140";
Chr3	Araport11	CDS	19340086	19340395	.	+	1	transcript_id "AT3G52140.3"; gene_id "AT3G52140";
Chr3	Araport11	CDS	19340086	19340395	.	+	1	transcript_id "AT3G52140.4"; gene_id "AT3G52140";
Chr3	Araport11	CDS	19340086	19340395	.	+	1	transcript_id "AT3G52140.1"; gene_id "AT3G52140";
Chr3	Araport11	exon	19340086	19340395	.	+	.	transcript_id "AT3G52140.2,AT3G52140.3,AT3G52140.4,AT3G52140.1"; gene_id "AT3G52140";
Chr3	Araport11	CDS	19340504	19340611	.	+	0	transcript_id "AT3G52140.2"; gene_id "AT3G52140";
Chr3	Araport11	CDS	19340504	19340611	.	+	0	transcript_id "AT3G52140.3"; gene_id "AT3G52140";
Chr3	Araport11	CDS	19340504	19340611	.	+	0	transcript_id "AT3G52140.4"; gene_id "AT3G52140";
Chr3	Araport11	CDS	19340504	19340611	.	+	0	transcript_id "AT3G52140.1"; gene_id "AT3G52140";
Chr3	Araport11	exon	19340504	19340611	.	+	.	transcript_id "AT3G52140.2,AT3G52140.3,AT3G52140.4,AT3G52140.1"; gene_id "AT3G52140";
Chr3	Araport11	CDS	19340706	19340777	.	+	0	transcript_id "AT3G52140.2"; gene_id "AT3G52140";
Chr3	Araport11	CDS	19340706	19340777	.	+	0	transcript_id "AT3G52140.3"; gene_id "AT3G52140";
Chr3	Araport11	CDS	19340706	19340777	.	+	0	transcript_id "AT3G52140.4"; gene_id "AT3G52140";
Chr3	Araport11	CDS	19340706	19340777	.	+	0	transcript_id "AT3G52140.1"; gene_id "AT3G52140";
Chr3	Araport11	exon	19340706	19340777	.	+	.	transcript_id "AT3G52140.2,AT3G52140.3,AT3G52140.4,AT3G52140.1"; gene_id "AT3G52140";
Chr3	Araport11	CDS	19340894	19341295	.	+	0	transcript_id "AT3G52140.2"; gene_id "AT3G52140";
Chr3	Araport11	CDS	19340894	19341295	.	+	0	transcript_id "AT3G52140.3"; gene_id "AT3G52140";
Chr3	Araport11	exon	19340894	19341502	.	+	.	transcript_id "AT3G52140.2,AT3G52140.3"; gene_id "AT3G52140";
Chr3	Araport11	CDS	19340894	19341295	.	+	0	transcript_id "AT3G52140.4"; gene_id "AT3G52140";
Chr3	Araport11	exon	19340894	19341599	.	+	.	transcript_id "AT3G52140.4"; gene_id "AT3G52140";
Chr3	Araport11	CDS	19340894	19341295	.	+	0	transcript_id "AT3G52140.1"; gene_id "AT3G52140";
Chr3	Araport11	exon	19340894	19341739	.	+	.	transcript_id "AT3G52140.1"; gene_id "AT3G52140";
Chr3	Araport11	three_prime_UTR	19341296	19341502	.	+	.	transcript_id "AT3G52140.2,AT3G52140.3"; gene_id "AT3G52140";
Chr3	Araport11	three_prime_UTR	19341296	19341599	.	+	.	transcript_id "AT3G52140.4"; gene_id "AT3G52140";
Chr3	Araport11	three_prime_UTR	19341296	19341739	.	+	.	transcript_id "AT3G52140.1"; gene_id "AT3G52140";
Chr3	Araport11	gene	19342014	19343466	.	+	.	transcript_id "AT3G52150"; gene_id "AT3G52150";
Chr3	Araport11	mRNA	19342014	19343466	.	+	.	transcript_id "AT3G52150"; gene_id "AT3G52150.1";
Chr3	Araport11	five_prime_UTR	19342014	19342073	.	+	.	transcript_id "AT3G52150.1"; gene_id "AT3G52150";
Chr3	Araport11	exon	19342014	19342391	.	+	.	transcript_id "AT3G52150.1"; gene_id "AT3G52150";
Chr3	Araport11	mRNA	19342024	19343448	.	+	.	transcript_id "AT3G52150"; gene_id "AT3G52150.2";
Chr3	Araport11	five_prime_UTR	19342024	19342073	.	+	.	transcript_id "AT3G52150.2"; gene_id "AT3G52150";
Chr3	Araport11	exon	19342024	19342391	.	+	.	transcript_id "AT3G52150.2"; gene_id "AT3G52150";
Chr3	Araport11	CDS	19342074	19342391	.	+	0	transcript_id "AT3G52150.1"; gene_id "AT3G52150";
Chr3	Araport11	CDS	19342074	19342391	.	+	0	transcript_id "AT3G52150.2"; gene_id "AT3G52150";
Chr3	Araport11	protein	19342074	19343090	.	+	.	transcript_id "AT3G52150.1"; gene_id "AT3G52150";
Chr3	Araport11	protein	19342074	19343090	.	+	.	transcript_id "AT3G52150.2"; gene_id "AT3G52150";
Chr3	Araport11	CDS	19342480	19342581	.	+	0	transcript_id "AT3G52150.1"; gene_id "AT3G52150";
Chr3	Araport11	CDS	19342480	19342581	.	+	0	transcript_id "AT3G52150.2"; gene_id "AT3G52150";
Chr3	Araport11	exon	19342480	19342581	.	+	.	transcript_id "AT3G52150.1,AT3G52150.2"; gene_id "AT3G52150";
Chr3	Araport11	CDS	19342661	19342963	.	+	0	transcript_id "AT3G52150.1"; gene_id "AT3G52150";
Chr3	Araport11	CDS	19342661	19342963	.	+	0	transcript_id "AT3G52150.2"; gene_id "AT3G52150";
Chr3	Araport11	exon	19342661	19342963	.	+	.	transcript_id "AT3G52150.1,AT3G52150.2"; gene_id "AT3G52150";
Chr3	Araport11	CDS	19343052	19343090	.	+	0	transcript_id "AT3G52150.1"; gene_id "AT3G52150";
Chr3	Araport11	exon	19343052	19343466	.	+	.	transcript_id "AT3G52150.1"; gene_id "AT3G52150";
Chr3	Araport11	CDS	19343052	19343090	.	+	0	transcript_id "AT3G52150.2"; gene_id "AT3G52150";
Chr3	Araport11	exon	19343052	19343138	.	+	.	transcript_id "AT3G52150.2"; gene_id "AT3G52150";
Chr3	Araport11	three_prime_UTR	19343091	19343466	.	+	.	transcript_id "AT3G52150.1"; gene_id "AT3G52150";
Chr3	Araport11	three_prime_UTR	19343091	19343138	.	+	.	transcript_id "AT3G52150.2"; gene_id "AT3G52150";
Chr3	Araport11	exon	19343245	19343448	.	+	.	transcript_id "AT3G52150.2"; gene_id "AT3G52150";
Chr3	Araport11	three_prime_UTR	19343245	19343448	.	+	.	transcript_id "AT3G52150.2"; gene_id "AT3G52150";
Chr3	Araport11	gene	19343537	19345517	.	+	.	transcript_id "AT3G52155"; gene_id "AT3G52155";
Chr3	Araport11	mRNA	19343537	19345021	.	+	.	transcript_id "AT3G52155"; gene_id "AT3G52155.1";
Chr3	Araport11	mRNA	19343537	19345021	.	+	.	transcript_id "AT3G52155"; gene_id "AT3G52155.2";
Chr3	Araport11	five_prime_UTR	19343537	19343739	.	+	.	transcript_id "AT3G52155.1,AT3G52155.2"; gene_id "AT3G52155";
Chr3	Araport11	exon	19343537	19343923	.	+	.	transcript_id "AT3G52155.1,AT3G52155.2"; gene_id "AT3G52155";
Chr3	Araport11	mRNA	19343695	19345517	.	+	.	transcript_id "AT3G52155"; gene_id "AT3G52155.3";
Chr3	Araport11	five_prime_UTR	19343695	19343739	.	+	.	transcript_id "AT3G52155.3"; gene_id "AT3G52155";
Chr3	Araport11	exon	19343695	19343923	.	+	.	transcript_id "AT3G52155.3"; gene_id "AT3G52155";
Chr3	Araport11	CDS	19343740	19343923	.	+	0	transcript_id "AT3G52155.1"; gene_id "AT3G52155";
Chr3	Araport11	CDS	19343740	19343923	.	+	0	transcript_id "AT3G52155.2"; gene_id "AT3G52155";
Chr3	Araport11	CDS	19343740	19343923	.	+	0	transcript_id "AT3G52155.3"; gene_id "AT3G52155";
Chr3	Araport11	protein	19343740	19344570	.	+	.	transcript_id "AT3G52155.2"; gene_id "AT3G52155";
Chr3	Araport11	protein	19343740	19344722	.	+	.	transcript_id "AT3G52155.1"; gene_id "AT3G52155";
Chr3	Araport11	protein	19343740	19345213	.	+	.	transcript_id "AT3G52155.3"; gene_id "AT3G52155";
Chr3	Araport11	mRNA	19343957	19345021	.	+	.	transcript_id "AT3G52155"; gene_id "AT3G52155.4";
Chr3	Araport11	five_prime_UTR	19343957	19343973	.	+	.	transcript_id "AT3G52155.4"; gene_id "AT3G52155";
Chr3	Araport11	exon	19343957	19344110	.	+	.	transcript_id "AT3G52155.4"; gene_id "AT3G52155";
Chr3	Araport11	CDS	19343974	19344110	.	+	0	transcript_id "AT3G52155.4"; gene_id "AT3G52155";
Chr3	Araport11	protein	19343974	19344722	.	+	.	transcript_id "AT3G52155.4"; gene_id "AT3G52155";
Chr3	Araport11	CDS	19344011	19344110	.	+	2	transcript_id "AT3G52155.1"; gene_id "AT3G52155";
Chr3	Araport11	CDS	19344011	19344110	.	+	2	transcript_id "AT3G52155.2"; gene_id "AT3G52155";
Chr3	Araport11	CDS	19344011	19344110	.	+	2	transcript_id "AT3G52155.3"; gene_id "AT3G52155";
Chr3	Araport11	exon	19344011	19344110	.	+	.	transcript_id "AT3G52155.1,AT3G52155.2,AT3G52155.3"; gene_id "AT3G52155";
Chr3	Araport11	CDS	19344187	19344366	.	+	1	transcript_id "AT3G52155.1"; gene_id "AT3G52155";
Chr3	Araport11	CDS	19344187	19344366	.	+	1	transcript_id "AT3G52155.2"; gene_id "AT3G52155";
Chr3	Araport11	CDS	19344187	19344366	.	+	1	transcript_id "AT3G52155.3"; gene_id "AT3G52155";
Chr3	Araport11	CDS	19344187	19344366	.	+	1	transcript_id "AT3G52155.4"; gene_id "AT3G52155";
Chr3	Araport11	exon	19344187	19344366	.	+	.	transcript_id "AT3G52155.1,AT3G52155.2,AT3G52155.3,AT3G52155.4"; gene_id "AT3G52155";
Chr3	Araport11	CDS	19344444	19344561	.	+	1	transcript_id "AT3G52155.1"; gene_id "AT3G52155";
Chr3	Araport11	CDS	19344444	19344570	.	+	1	transcript_id "AT3G52155.2"; gene_id "AT3G52155";
Chr3	Araport11	exon	19344444	19345021	.	+	.	transcript_id "AT3G52155.2"; gene_id "AT3G52155";
Chr3	Araport11	CDS	19344444	19344561	.	+	1	transcript_id "AT3G52155.3"; gene_id "AT3G52155";
Chr3	Araport11	CDS	19344444	19344561	.	+	1	transcript_id "AT3G52155.4"; gene_id "AT3G52155";
Chr3	Araport11	exon	19344444	19344561	.	+	.	transcript_id "AT3G52155.1,AT3G52155.3,AT3G52155.4"; gene_id "AT3G52155";
Chr3	Araport11	three_prime_UTR	19344571	19345021	.	+	.	transcript_id "AT3G52155.2"; gene_id "AT3G52155";
Chr3	Araport11	CDS	19344648	19344722	.	+	0	transcript_id "AT3G52155.1"; gene_id "AT3G52155";
Chr3	Araport11	exon	19344648	19344718	.	+	.	transcript_id "AT3G52155.3"; gene_id "AT3G52155";
Chr3	Araport11	CDS	19344648	19344718	.	+	0	transcript_id "AT3G52155.3"; gene_id "AT3G52155";
Chr3	Araport11	CDS	19344648	19344722	.	+	0	transcript_id "AT3G52155.4"; gene_id "AT3G52155";
Chr3	Araport11	exon	19344648	19345021	.	+	.	transcript_id "AT3G52155.1,AT3G52155.4"; gene_id "AT3G52155";
Chr3	Araport11	three_prime_UTR	19344723	19345021	.	+	.	transcript_id "AT3G52155.1,AT3G52155.4"; gene_id "AT3G52155";
Chr3	Araport11	gene	19344972	19346668	.	-	.	transcript_id "AT3G52160"; gene_id "AT3G52160";
Chr3	Araport11	mRNA	19344972	19346668	.	-	.	transcript_id "AT3G52160"; gene_id "AT3G52160.2";
Chr3	Araport11	mRNA	19344972	19346668	.	-	.	transcript_id "AT3G52160"; gene_id "AT3G52160.1";
Chr3	Araport11	three_prime_UTR	19344972	19345068	.	-	.	transcript_id "AT3G52160.2,AT3G52160.1"; gene_id "AT3G52160";
Chr3	Araport11	exon	19344972	19345530	.	-	.	transcript_id "AT3G52160.2,AT3G52160.1"; gene_id "AT3G52160";
Chr3	Araport11	CDS	19345069	19345530	.	-	0	transcript_id "AT3G52160.2"; gene_id "AT3G52160";
Chr3	Araport11	CDS	19345069	19345530	.	-	0	transcript_id "AT3G52160.1"; gene_id "AT3G52160";
Chr3	Araport11	protein	19345069	19346170	.	-	.	transcript_id "AT3G52160.2"; gene_id "AT3G52160";
Chr3	Araport11	protein	19345069	19346591	.	-	.	transcript_id "AT3G52160.1"; gene_id "AT3G52160";
Chr3	Araport11	CDS	19345210	19345213	.	+	1	transcript_id "AT3G52155.3"; gene_id "AT3G52155";
Chr3	Araport11	exon	19345210	19345517	.	+	.	transcript_id "AT3G52155.3"; gene_id "AT3G52155";
Chr3	Araport11	three_prime_UTR	19345214	19345517	.	+	.	transcript_id "AT3G52155.3"; gene_id "AT3G52155";
Chr3	Araport11	CDS	19345616	19346170	.	-	0	transcript_id "AT3G52160.2"; gene_id "AT3G52160";
Chr3	Araport11	exon	19345616	19346668	.	-	.	transcript_id "AT3G52160.2"; gene_id "AT3G52160";
Chr3	Araport11	exon	19345616	19346200	.	-	.	transcript_id "AT3G52160.1"; gene_id "AT3G52160";
Chr3	Araport11	CDS	19345616	19346200	.	-	0	transcript_id "AT3G52160.1"; gene_id "AT3G52160";
Chr3	Araport11	five_prime_UTR	19346171	19346668	.	-	.	transcript_id "AT3G52160.2"; gene_id "AT3G52160";
Chr3	Araport11	CDS	19346283	19346591	.	-	0	transcript_id "AT3G52160.1"; gene_id "AT3G52160";
Chr3	Araport11	exon	19346283	19346668	.	-	.	transcript_id "AT3G52160.1"; gene_id "AT3G52160";
Chr3	Araport11	five_prime_UTR	19346592	19346668	.	-	.	transcript_id "AT3G52160.1"; gene_id "AT3G52160";
Chr3	Araport11	gene	19346752	19349555	.	-	.	transcript_id "AT3G52170"; gene_id "AT3G52170";
Chr3	Araport11	mRNA	19346752	19349555	.	-	.	transcript_id "AT3G52170"; gene_id "AT3G52170.2";
Chr3	Araport11	three_prime_UTR	19346752	19347038	.	-	.	transcript_id "AT3G52170.2"; gene_id "AT3G52170";
Chr3	Araport11	exon	19346752	19347144	.	-	.	transcript_id "AT3G52170.2"; gene_id "AT3G52170";
Chr3	Araport11	mRNA	19346759	19349555	.	-	.	transcript_id "AT3G52170"; gene_id "AT3G52170.1";
Chr3	Araport11	three_prime_UTR	19346759	19347038	.	-	.	transcript_id "AT3G52170.1"; gene_id "AT3G52170";
Chr3	Araport11	exon	19346759	19347144	.	-	.	transcript_id "AT3G52170.1"; gene_id "AT3G52170";
Chr3	Araport11	mRNA	19346799	19349527	.	-	.	transcript_id "AT3G52170"; gene_id "AT3G52170.4";
Chr3	Araport11	mRNA	19346799	19349527	.	-	.	transcript_id "AT3G52170"; gene_id "AT3G52170.3";
Chr3	Araport11	three_prime_UTR	19346799	19347038	.	-	.	transcript_id "AT3G52170.4,AT3G52170.3"; gene_id "AT3G52170";
Chr3	Araport11	exon	19346799	19347144	.	-	.	transcript_id "AT3G52170.4,AT3G52170.3"; gene_id "AT3G52170";
Chr3	Araport11	CDS	19347039	19347144	.	-	1	transcript_id "AT3G52170.2"; gene_id "AT3G52170";
Chr3	Araport11	CDS	19347039	19347144	.	-	1	transcript_id "AT3G52170.1"; gene_id "AT3G52170";
Chr3	Araport11	CDS	19347039	19347144	.	-	1	transcript_id "AT3G52170.4"; gene_id "AT3G52170";
Chr3	Araport11	CDS	19347039	19347144	.	-	1	transcript_id "AT3G52170.3"; gene_id "AT3G52170";
Chr3	Araport11	protein	19347039	19349099	.	-	.	transcript_id "AT3G52170.2"; gene_id "AT3G52170";
Chr3	Araport11	protein	19347039	19349099	.	-	.	transcript_id "AT3G52170.1"; gene_id "AT3G52170";
Chr3	Araport11	protein	19347039	19349099	.	-	.	transcript_id "AT3G52170.4"; gene_id "AT3G52170";
Chr3	Araport11	protein	19347039	19349099	.	-	.	transcript_id "AT3G52170.3"; gene_id "AT3G52170";
Chr3	Araport11	CDS	19347244	19347413	.	-	0	transcript_id "AT3G52170.2"; gene_id "AT3G52170";
Chr3	Araport11	CDS	19347244	19347413	.	-	0	transcript_id "AT3G52170.1"; gene_id "AT3G52170";
Chr3	Araport11	CDS	19347244	19347413	.	-	0	transcript_id "AT3G52170.4"; gene_id "AT3G52170";
Chr3	Araport11	CDS	19347244	19347413	.	-	0	transcript_id "AT3G52170.3"; gene_id "AT3G52170";
Chr3	Araport11	exon	19347244	19347413	.	-	.	transcript_id "AT3G52170.2,AT3G52170.1,AT3G52170.4,AT3G52170.3"; gene_id "AT3G52170";
Chr3	Araport11	CDS	19347792	19348881	.	-	1	transcript_id "AT3G52170.2"; gene_id "AT3G52170";
Chr3	Araport11	CDS	19347792	19348881	.	-	1	transcript_id "AT3G52170.1"; gene_id "AT3G52170";
Chr3	Araport11	exon	19347792	19348881	.	-	.	transcript_id "AT3G52170.2,AT3G52170.1"; gene_id "AT3G52170";
Chr3	Araport11	CDS	19347792	19348560	.	-	1	transcript_id "AT3G52170.4"; gene_id "AT3G52170";
Chr3	Araport11	CDS	19347792	19348560	.	-	1	transcript_id "AT3G52170.3"; gene_id "AT3G52170";
Chr3	Araport11	exon	19347792	19348560	.	-	.	transcript_id "AT3G52170.4,AT3G52170.3"; gene_id "AT3G52170";
Chr3	Araport11	CDS	19348642	19348881	.	-	1	transcript_id "AT3G52170.4"; gene_id "AT3G52170";
Chr3	Araport11	CDS	19348642	19348881	.	-	1	transcript_id "AT3G52170.3"; gene_id "AT3G52170";
Chr3	Araport11	exon	19348642	19348881	.	-	.	transcript_id "AT3G52170.4,AT3G52170.3"; gene_id "AT3G52170";
Chr3	Araport11	CDS	19348966	19349099	.	-	0	transcript_id "AT3G52170.2"; gene_id "AT3G52170";
Chr3	Araport11	CDS	19348966	19349099	.	-	0	transcript_id "AT3G52170.1"; gene_id "AT3G52170";
Chr3	Araport11	CDS	19348966	19349099	.	-	0	transcript_id "AT3G52170.4"; gene_id "AT3G52170";
Chr3	Araport11	exon	19348966	19349132	.	-	.	transcript_id "AT3G52170.1,AT3G52170.4"; gene_id "AT3G52170";
Chr3	Araport11	CDS	19348966	19349099	.	-	0	transcript_id "AT3G52170.3"; gene_id "AT3G52170";
Chr3	Araport11	exon	19348966	19349146	.	-	.	transcript_id "AT3G52170.2,AT3G52170.3"; gene_id "AT3G52170";
Chr3	Araport11	five_prime_UTR	19349100	19349132	.	-	.	transcript_id "AT3G52170.1,AT3G52170.4"; gene_id "AT3G52170";
Chr3	Araport11	five_prime_UTR	19349100	19349146	.	-	.	transcript_id "AT3G52170.2,AT3G52170.3"; gene_id "AT3G52170";
Chr3	Araport11	exon	19349394	19349555	.	-	.	transcript_id "AT3G52170.2,AT3G52170.1"; gene_id "AT3G52170";
Chr3	Araport11	five_prime_UTR	19349394	19349555	.	-	.	transcript_id "AT3G52170.2,AT3G52170.1"; gene_id "AT3G52170";
Chr3	Araport11	exon	19349394	19349527	.	-	.	transcript_id "AT3G52170.4,AT3G52170.3"; gene_id "AT3G52170";
Chr3	Araport11	five_prime_UTR	19349394	19349527	.	-	.	transcript_id "AT3G52170.4,AT3G52170.3"; gene_id "AT3G52170";
Chr3	Araport11	gene	19349600	19353728	.	-	.	transcript_id "AT3G52180"; gene_id "AT3G52180";
Chr3	Araport11	mRNA	19349600	19353728	.	-	.	transcript_id "AT3G52180"; gene_id "AT3G52180.1";
Chr3	Araport11	three_prime_UTR	19349600	19349883	.	-	.	transcript_id "AT3G52180.1"; gene_id "AT3G52180";
Chr3	Araport11	exon	19349600	19350015	.	-	.	transcript_id "AT3G52180.1"; gene_id "AT3G52180";
Chr3	Araport11	mRNA	19349652	19352771	.	-	.	transcript_id "AT3G52180"; gene_id "AT3G52180.4";
Chr3	Araport11	three_prime_UTR	19349652	19349883	.	-	.	transcript_id "AT3G52180.4"; gene_id "AT3G52180";
Chr3	Araport11	mRNA	19349652	19353596	.	-	.	transcript_id "AT3G52180"; gene_id "AT3G52180.3";
Chr3	Araport11	mRNA	19349652	19353632	.	-	.	transcript_id "AT3G52180"; gene_id "AT3G52180.2";
Chr3	Araport11	exon	19349652	19350015	.	-	.	transcript_id "AT3G52180.4,AT3G52180.3,AT3G52180.2"; gene_id "AT3G52180";
Chr3	Araport11	three_prime_UTR	19349652	19350015	.	-	.	transcript_id "AT3G52180.3,AT3G52180.2"; gene_id "AT3G52180";
Chr3	Araport11	CDS	19349884	19350015	.	-	0	transcript_id "AT3G52180.1"; gene_id "AT3G52180";
Chr3	Araport11	CDS	19349884	19350015	.	-	0	transcript_id "AT3G52180.4"; gene_id "AT3G52180";
Chr3	Araport11	protein	19349884	19352716	.	-	.	transcript_id "AT3G52180.4"; gene_id "AT3G52180";
Chr3	Araport11	protein	19349884	19353459	.	-	.	transcript_id "AT3G52180.1"; gene_id "AT3G52180";
Chr3	Araport11	CDS	19350105	19350212	.	-	0	transcript_id "AT3G52180.1"; gene_id "AT3G52180";
Chr3	Araport11	CDS	19350105	19350212	.	-	0	transcript_id "AT3G52180.4"; gene_id "AT3G52180";
Chr3	Araport11	exon	19350105	19350212	.	-	.	transcript_id "AT3G52180.1,AT3G52180.4,AT3G52180.3,AT3G52180.2"; gene_id "AT3G52180";
Chr3	Araport11	three_prime_UTR	19350105	19350212	.	-	.	transcript_id "AT3G52180.3,AT3G52180.2"; gene_id "AT3G52180";
Chr3	Araport11	CDS	19350287	19350346	.	-	0	transcript_id "AT3G52180.1"; gene_id "AT3G52180";
Chr3	Araport11	CDS	19350287	19350346	.	-	0	transcript_id "AT3G52180.4"; gene_id "AT3G52180";
Chr3	Araport11	exon	19350287	19350346	.	-	.	transcript_id "AT3G52180.1,AT3G52180.4"; gene_id "AT3G52180";
Chr3	Araport11	three_prime_UTR	19350287	19350532	.	-	.	transcript_id "AT3G52180.3"; gene_id "AT3G52180";
Chr3	Araport11	exon	19350287	19350538	.	-	.	transcript_id "AT3G52180.3"; gene_id "AT3G52180";
Chr3	Araport11	three_prime_UTR	19350287	19350573	.	-	.	transcript_id "AT3G52180.2"; gene_id "AT3G52180";
Chr3	Araport11	exon	19350287	19350708	.	-	.	transcript_id "AT3G52180.2"; gene_id "AT3G52180";
Chr3	Araport11	CDS	19350533	19350538	.	-	0	transcript_id "AT3G52180.3"; gene_id "AT3G52180";
Chr3	Araport11	protein	19350533	19353459	.	-	.	transcript_id "AT3G52180.3"; gene_id "AT3G52180";
Chr3	Araport11	CDS	19350574	19350708	.	-	0	transcript_id "AT3G52180.2"; gene_id "AT3G52180";
Chr3	Araport11	protein	19350574	19353459	.	-	.	transcript_id "AT3G52180.2"; gene_id "AT3G52180";
Chr3	Araport11	CDS	19350613	19350708	.	-	0	transcript_id "AT3G52180.1"; gene_id "AT3G52180";
Chr3	Araport11	CDS	19350613	19350708	.	-	0	transcript_id "AT3G52180.4"; gene_id "AT3G52180";
Chr3	Araport11	CDS	19350613	19350708	.	-	0	transcript_id "AT3G52180.3"; gene_id "AT3G52180";
Chr3	Araport11	exon	19350613	19350708	.	-	.	transcript_id "AT3G52180.1,AT3G52180.4,AT3G52180.3"; gene_id "AT3G52180";
Chr3	Araport11	CDS	19350842	19350898	.	-	0	transcript_id "AT3G52180.1"; gene_id "AT3G52180";
Chr3	Araport11	CDS	19350842	19350898	.	-	0	transcript_id "AT3G52180.4"; gene_id "AT3G52180";
Chr3	Araport11	CDS	19350842	19350898	.	-	0	transcript_id "AT3G52180.3"; gene_id "AT3G52180";
Chr3	Araport11	CDS	19350842	19350898	.	-	0	transcript_id "AT3G52180.2"; gene_id "AT3G52180";
Chr3	Araport11	exon	19350842	19350898	.	-	.	transcript_id "AT3G52180.1,AT3G52180.4,AT3G52180.3,AT3G52180.2"; gene_id "AT3G52180";
Chr3	Araport11	CDS	19351267	19351326	.	-	0	transcript_id "AT3G52180.1"; gene_id "AT3G52180";
Chr3	Araport11	CDS	19351267	19351326	.	-	0	transcript_id "AT3G52180.4"; gene_id "AT3G52180";
Chr3	Araport11	CDS	19351267	19351326	.	-	0	transcript_id "AT3G52180.3"; gene_id "AT3G52180";
Chr3	Araport11	CDS	19351267	19351326	.	-	0	transcript_id "AT3G52180.2"; gene_id "AT3G52180";
Chr3	Araport11	exon	19351267	19351326	.	-	.	transcript_id "AT3G52180.1,AT3G52180.4,AT3G52180.3,AT3G52180.2"; gene_id "AT3G52180";
Chr3	Araport11	CDS	19351518	19351650	.	-	1	transcript_id "AT3G52180.1"; gene_id "AT3G52180";
Chr3	Araport11	CDS	19351518	19351650	.	-	1	transcript_id "AT3G52180.4"; gene_id "AT3G52180";
Chr3	Araport11	CDS	19351518	19351650	.	-	1	transcript_id "AT3G52180.3"; gene_id "AT3G52180";
Chr3	Araport11	CDS	19351518	19351650	.	-	1	transcript_id "AT3G52180.2"; gene_id "AT3G52180";
Chr3	Araport11	exon	19351518	19351650	.	-	.	transcript_id "AT3G52180.1,AT3G52180.4,AT3G52180.3,AT3G52180.2"; gene_id "AT3G52180";
Chr3	Araport11	CDS	19352298	19352378	.	-	1	transcript_id "AT3G52180.1"; gene_id "AT3G52180";
Chr3	Araport11	CDS	19352298	19352378	.	-	1	transcript_id "AT3G52180.4"; gene_id "AT3G52180";
Chr3	Araport11	CDS	19352298	19352378	.	-	1	transcript_id "AT3G52180.3"; gene_id "AT3G52180";
Chr3	Araport11	CDS	19352298	19352378	.	-	1	transcript_id "AT3G52180.2"; gene_id "AT3G52180";
Chr3	Araport11	exon	19352298	19352378	.	-	.	transcript_id "AT3G52180.1,AT3G52180.4,AT3G52180.3,AT3G52180.2"; gene_id "AT3G52180";
Chr3	Araport11	CDS	19352495	19352571	.	-	0	transcript_id "AT3G52180.1"; gene_id "AT3G52180";
Chr3	Araport11	CDS	19352495	19352571	.	-	0	transcript_id "AT3G52180.4"; gene_id "AT3G52180";
Chr3	Araport11	CDS	19352495	19352571	.	-	0	transcript_id "AT3G52180.3"; gene_id "AT3G52180";
Chr3	Araport11	CDS	19352495	19352571	.	-	0	transcript_id "AT3G52180.2"; gene_id "AT3G52180";
Chr3	Araport11	exon	19352495	19352571	.	-	.	transcript_id "AT3G52180.1,AT3G52180.4,AT3G52180.3,AT3G52180.2"; gene_id "AT3G52180";
Chr3	Araport11	CDS	19352666	19352742	.	-	2	transcript_id "AT3G52180.1"; gene_id "AT3G52180";
Chr3	Araport11	CDS	19352666	19352716	.	-	0	transcript_id "AT3G52180.4"; gene_id "AT3G52180";
Chr3	Araport11	exon	19352666	19352771	.	-	.	transcript_id "AT3G52180.4"; gene_id "AT3G52180";
Chr3	Araport11	CDS	19352666	19352742	.	-	2	transcript_id "AT3G52180.3"; gene_id "AT3G52180";
Chr3	Araport11	CDS	19352666	19352742	.	-	2	transcript_id "AT3G52180.2"; gene_id "AT3G52180";
Chr3	Araport11	exon	19352666	19352742	.	-	.	transcript_id "AT3G52180.1,AT3G52180.3,AT3G52180.2"; gene_id "AT3G52180";
Chr3	Araport11	five_prime_UTR	19352717	19352771	.	-	.	transcript_id "AT3G52180.4"; gene_id "AT3G52180";
Chr3	Araport11	CDS	19353010	19353112	.	-	0	transcript_id "AT3G52180.1"; gene_id "AT3G52180";
Chr3	Araport11	CDS	19353010	19353112	.	-	0	transcript_id "AT3G52180.3"; gene_id "AT3G52180";
Chr3	Araport11	CDS	19353010	19353112	.	-	0	transcript_id "AT3G52180.2"; gene_id "AT3G52180";
Chr3	Araport11	exon	19353010	19353112	.	-	.	transcript_id "AT3G52180.1,AT3G52180.3,AT3G52180.2"; gene_id "AT3G52180";
Chr3	Araport11	CDS	19353198	19353327	.	-	1	transcript_id "AT3G52180.1"; gene_id "AT3G52180";
Chr3	Araport11	CDS	19353198	19353327	.	-	1	transcript_id "AT3G52180.3"; gene_id "AT3G52180";
Chr3	Araport11	CDS	19353198	19353327	.	-	1	transcript_id "AT3G52180.2"; gene_id "AT3G52180";
Chr3	Araport11	exon	19353198	19353327	.	-	.	transcript_id "AT3G52180.1,AT3G52180.3,AT3G52180.2"; gene_id "AT3G52180";
Chr3	Araport11	CDS	19353434	19353459	.	-	0	transcript_id "AT3G52180.1"; gene_id "AT3G52180";
Chr3	Araport11	exon	19353434	19353728	.	-	.	transcript_id "AT3G52180.1"; gene_id "AT3G52180";
Chr3	Araport11	CDS	19353434	19353459	.	-	0	transcript_id "AT3G52180.3"; gene_id "AT3G52180";
Chr3	Araport11	exon	19353434	19353596	.	-	.	transcript_id "AT3G52180.3"; gene_id "AT3G52180";
Chr3	Araport11	CDS	19353434	19353459	.	-	0	transcript_id "AT3G52180.2"; gene_id "AT3G52180";
Chr3	Araport11	exon	19353434	19353632	.	-	.	transcript_id "AT3G52180.2"; gene_id "AT3G52180";
Chr3	Araport11	five_prime_UTR	19353460	19353728	.	-	.	transcript_id "AT3G52180.1"; gene_id "AT3G52180";
Chr3	Araport11	five_prime_UTR	19353460	19353596	.	-	.	transcript_id "AT3G52180.3"; gene_id "AT3G52180";
Chr3	Araport11	five_prime_UTR	19353460	19353632	.	-	.	transcript_id "AT3G52180.2"; gene_id "AT3G52180";
Chr3	Araport11	gene	19353867	19357261	.	-	.	transcript_id "AT3G52190"; gene_id "AT3G52190";
Chr3	Araport11	mRNA	19353867	19357261	.	-	.	transcript_id "AT3G52190"; gene_id "AT3G52190.1";
Chr3	Araport11	three_prime_UTR	19353867	19354116	.	-	.	transcript_id "AT3G52190.1"; gene_id "AT3G52190";
Chr3	Araport11	exon	19353867	19354310	.	-	.	transcript_id "AT3G52190.1"; gene_id "AT3G52190";
Chr3	Araport11	CDS	19354117	19354310	.	-	2	transcript_id "AT3G52190.1"; gene_id "AT3G52190";
Chr3	Araport11	protein	19354117	19356910	.	-	.	transcript_id "AT3G52190.1"; gene_id "AT3G52190";
Chr3	Araport11	exon	19354406	19354476	.	-	.	transcript_id "AT3G52190.1"; gene_id "AT3G52190";
Chr3	Araport11	CDS	19354406	19354476	.	-	1	transcript_id "AT3G52190.1"; gene_id "AT3G52190";
Chr3	Araport11	exon	19354573	19354692	.	-	.	transcript_id "AT3G52190.1"; gene_id "AT3G52190";
Chr3	Araport11	CDS	19354573	19354692	.	-	1	transcript_id "AT3G52190.1"; gene_id "AT3G52190";
Chr3	Araport11	exon	19354781	19354901	.	-	.	transcript_id "AT3G52190.1"; gene_id "AT3G52190";
Chr3	Araport11	CDS	19354781	19354901	.	-	2	transcript_id "AT3G52190.1"; gene_id "AT3G52190";
Chr3	Araport11	exon	19354987	19355059	.	-	.	transcript_id "AT3G52190.1"; gene_id "AT3G52190";
Chr3	Araport11	CDS	19354987	19355059	.	-	0	transcript_id "AT3G52190.1"; gene_id "AT3G52190";
Chr3	Araport11	exon	19355276	19355375	.	-	.	transcript_id "AT3G52190.1"; gene_id "AT3G52190";
Chr3	Araport11	CDS	19355276	19355375	.	-	1	transcript_id "AT3G52190.1"; gene_id "AT3G52190";
Chr3	Araport11	exon	19355572	19355663	.	-	.	transcript_id "AT3G52190.1"; gene_id "AT3G52190";
Chr3	Araport11	CDS	19355572	19355663	.	-	0	transcript_id "AT3G52190.1"; gene_id "AT3G52190";
Chr3	Araport11	exon	19355744	19355876	.	-	.	transcript_id "AT3G52190.1"; gene_id "AT3G52190";
Chr3	Araport11	CDS	19355744	19355876	.	-	1	transcript_id "AT3G52190.1"; gene_id "AT3G52190";
Chr3	Araport11	exon	19356362	19356462	.	-	.	transcript_id "AT3G52190.1"; gene_id "AT3G52190";
Chr3	Araport11	CDS	19356362	19356462	.	-	0	transcript_id "AT3G52190.1"; gene_id "AT3G52190";
Chr3	Araport11	CDS	19356719	19356910	.	-	0	transcript_id "AT3G52190.1"; gene_id "AT3G52190";
Chr3	Araport11	exon	19356719	19357261	.	-	.	transcript_id "AT3G52190.1"; gene_id "AT3G52190";
Chr3	Araport11	five_prime_UTR	19356911	19357261	.	-	.	transcript_id "AT3G52190.1"; gene_id "AT3G52190";
Chr3	Araport11	transposable_element	19358136	19358816	.	-	.	transcript_id "AT3TE78550"; gene_id "AT3TE78550";
Chr3	Araport11	transposon_fragment	19358136	19358816	.	-	.	transcript_id "AT3TE78550"; gene_id "AT3TE78550";
Chr3	Araport11	transposable_element	19358817	19358856	.	+	.	transcript_id "AT3TE78555"; gene_id "AT3TE78555";
Chr3	Araport11	transposon_fragment	19358817	19358856	.	+	.	transcript_id "AT3TE78555"; gene_id "AT3TE78555";
Chr3	Araport11	transposable_element	19358857	19358884	.	+	.	transcript_id "AT3TE78560"; gene_id "AT3TE78560";
Chr3	Araport11	transposon_fragment	19358857	19358884	.	+	.	transcript_id "AT3TE78560"; gene_id "AT3TE78560";
Chr3	Araport11	gene	19360129	19366417	.	+	.	transcript_id "AT3G52200"; gene_id "AT3G52200";
Chr3	Araport11	mRNA	19360129	19366417	.	+	.	transcript_id "AT3G52200"; gene_id "AT3G52200.1";
Chr3	Araport11	five_prime_UTR	19360129	19360316	.	+	.	transcript_id "AT3G52200.1"; gene_id "AT3G52200";
Chr3	Araport11	exon	19360129	19360411	.	+	.	transcript_id "AT3G52200.1"; gene_id "AT3G52200";
Chr3	Araport11	mRNA	19360206	19366387	.	+	.	transcript_id "AT3G52200"; gene_id "AT3G52200.2";
Chr3	Araport11	five_prime_UTR	19360206	19360316	.	+	.	transcript_id "AT3G52200.2"; gene_id "AT3G52200";
Chr3	Araport11	exon	19360206	19360411	.	+	.	transcript_id "AT3G52200.2"; gene_id "AT3G52200";
Chr3	Araport11	CDS	19360317	19360411	.	+	0	transcript_id "AT3G52200.1"; gene_id "AT3G52200";
Chr3	Araport11	CDS	19360317	19360411	.	+	0	transcript_id "AT3G52200.2"; gene_id "AT3G52200";
Chr3	Araport11	protein	19360317	19366091	.	+	.	transcript_id "AT3G52200.1"; gene_id "AT3G52200";
Chr3	Araport11	protein	19360317	19366091	.	+	.	transcript_id "AT3G52200.2"; gene_id "AT3G52200";
Chr3	Araport11	CDS	19360795	19360851	.	+	1	transcript_id "AT3G52200.1"; gene_id "AT3G52200";
Chr3	Araport11	CDS	19360795	19360851	.	+	1	transcript_id "AT3G52200.2"; gene_id "AT3G52200";
Chr3	Araport11	exon	19360795	19360851	.	+	.	transcript_id "AT3G52200.1,AT3G52200.2"; gene_id "AT3G52200";
Chr3	Araport11	CDS	19361009	19361063	.	+	1	transcript_id "AT3G52200.1"; gene_id "AT3G52200";
Chr3	Araport11	CDS	19361009	19361063	.	+	1	transcript_id "AT3G52200.2"; gene_id "AT3G52200";
Chr3	Araport11	exon	19361009	19361063	.	+	.	transcript_id "AT3G52200.1,AT3G52200.2"; gene_id "AT3G52200";
Chr3	Araport11	CDS	19361145	19361178	.	+	0	transcript_id "AT3G52200.1"; gene_id "AT3G52200";
Chr3	Araport11	CDS	19361145	19361178	.	+	0	transcript_id "AT3G52200.2"; gene_id "AT3G52200";
Chr3	Araport11	exon	19361145	19361178	.	+	.	transcript_id "AT3G52200.1,AT3G52200.2"; gene_id "AT3G52200";
Chr3	Araport11	exon	19361328	19361605	.	+	.	transcript_id "AT3G52200.2"; gene_id "AT3G52200";
Chr3	Araport11	CDS	19361328	19361605	.	+	2	transcript_id "AT3G52200.2"; gene_id "AT3G52200";
Chr3	Araport11	exon	19361556	19361605	.	+	.	transcript_id "AT3G52200.1"; gene_id "AT3G52200";
Chr3	Araport11	CDS	19361556	19361605	.	+	2	transcript_id "AT3G52200.1"; gene_id "AT3G52200";
Chr3	Araport11	CDS	19361700	19361744	.	+	0	transcript_id "AT3G52200.1"; gene_id "AT3G52200";
Chr3	Araport11	CDS	19361700	19361744	.	+	0	transcript_id "AT3G52200.2"; gene_id "AT3G52200";
Chr3	Araport11	exon	19361700	19361744	.	+	.	transcript_id "AT3G52200.1,AT3G52200.2"; gene_id "AT3G52200";
Chr3	Araport11	CDS	19361913	19361986	.	+	0	transcript_id "AT3G52200.1"; gene_id "AT3G52200";
Chr3	Araport11	CDS	19361913	19361986	.	+	0	transcript_id "AT3G52200.2"; gene_id "AT3G52200";
Chr3	Araport11	exon	19361913	19361986	.	+	.	transcript_id "AT3G52200.1,AT3G52200.2"; gene_id "AT3G52200";
Chr3	Araport11	CDS	19362126	19362195	.	+	1	transcript_id "AT3G52200.1"; gene_id "AT3G52200";
Chr3	Araport11	CDS	19362126	19362195	.	+	1	transcript_id "AT3G52200.2"; gene_id "AT3G52200";
Chr3	Araport11	exon	19362126	19362195	.	+	.	transcript_id "AT3G52200.1,AT3G52200.2"; gene_id "AT3G52200";
Chr3	Araport11	CDS	19362610	19362801	.	+	0	transcript_id "AT3G52200.1"; gene_id "AT3G52200";
Chr3	Araport11	CDS	19362610	19362801	.	+	0	transcript_id "AT3G52200.2"; gene_id "AT3G52200";
Chr3	Araport11	exon	19362610	19362801	.	+	.	transcript_id "AT3G52200.1,AT3G52200.2"; gene_id "AT3G52200";
Chr3	Araport11	CDS	19362898	19362942	.	+	0	transcript_id "AT3G52200.1"; gene_id "AT3G52200";
Chr3	Araport11	CDS	19362898	19362942	.	+	0	transcript_id "AT3G52200.2"; gene_id "AT3G52200";
Chr3	Araport11	exon	19362898	19362942	.	+	.	transcript_id "AT3G52200.1,AT3G52200.2"; gene_id "AT3G52200";
Chr3	Araport11	CDS	19363049	19363122	.	+	0	transcript_id "AT3G52200.1"; gene_id "AT3G52200";
Chr3	Araport11	CDS	19363049	19363122	.	+	0	transcript_id "AT3G52200.2"; gene_id "AT3G52200";
Chr3	Araport11	exon	19363049	19363122	.	+	.	transcript_id "AT3G52200.1,AT3G52200.2"; gene_id "AT3G52200";
Chr3	Araport11	CDS	19363430	19363499	.	+	1	transcript_id "AT3G52200.1"; gene_id "AT3G52200";
Chr3	Araport11	CDS	19363430	19363499	.	+	1	transcript_id "AT3G52200.2"; gene_id "AT3G52200";
Chr3	Araport11	exon	19363430	19363499	.	+	.	transcript_id "AT3G52200.1,AT3G52200.2"; gene_id "AT3G52200";
Chr3	Araport11	CDS	19363755	19364144	.	+	0	transcript_id "AT3G52200.1"; gene_id "AT3G52200";
Chr3	Araport11	CDS	19363755	19364144	.	+	0	transcript_id "AT3G52200.2"; gene_id "AT3G52200";
Chr3	Araport11	exon	19363755	19364144	.	+	.	transcript_id "AT3G52200.1,AT3G52200.2"; gene_id "AT3G52200";
Chr3	Araport11	CDS	19364228	19364288	.	+	0	transcript_id "AT3G52200.1"; gene_id "AT3G52200";
Chr3	Araport11	CDS	19364228	19364288	.	+	0	transcript_id "AT3G52200.2"; gene_id "AT3G52200";
Chr3	Araport11	exon	19364228	19364288	.	+	.	transcript_id "AT3G52200.1,AT3G52200.2"; gene_id "AT3G52200";
Chr3	Araport11	CDS	19364362	19364406	.	+	2	transcript_id "AT3G52200.1"; gene_id "AT3G52200";
Chr3	Araport11	CDS	19364362	19364406	.	+	2	transcript_id "AT3G52200.2"; gene_id "AT3G52200";
Chr3	Araport11	exon	19364362	19364406	.	+	.	transcript_id "AT3G52200.1,AT3G52200.2"; gene_id "AT3G52200";
Chr3	Araport11	CDS	19364492	19364575	.	+	2	transcript_id "AT3G52200.1"; gene_id "AT3G52200";
Chr3	Araport11	CDS	19364492	19364575	.	+	2	transcript_id "AT3G52200.2"; gene_id "AT3G52200";
Chr3	Araport11	exon	19364492	19364575	.	+	.	transcript_id "AT3G52200.1,AT3G52200.2"; gene_id "AT3G52200";
Chr3	Araport11	CDS	19364959	19365035	.	+	2	transcript_id "AT3G52200.1"; gene_id "AT3G52200";
Chr3	Araport11	CDS	19364959	19365035	.	+	2	transcript_id "AT3G52200.2"; gene_id "AT3G52200";
Chr3	Araport11	exon	19364959	19365035	.	+	.	transcript_id "AT3G52200.1,AT3G52200.2"; gene_id "AT3G52200";
Chr3	Araport11	CDS	19365106	19365168	.	+	0	transcript_id "AT3G52200.1"; gene_id "AT3G52200";
Chr3	Araport11	CDS	19365106	19365168	.	+	0	transcript_id "AT3G52200.2"; gene_id "AT3G52200";
Chr3	Araport11	exon	19365106	19365168	.	+	.	transcript_id "AT3G52200.1,AT3G52200.2"; gene_id "AT3G52200";
Chr3	Araport11	CDS	19365307	19365377	.	+	0	transcript_id "AT3G52200.1"; gene_id "AT3G52200";
Chr3	Araport11	CDS	19365307	19365377	.	+	0	transcript_id "AT3G52200.2"; gene_id "AT3G52200";
Chr3	Araport11	exon	19365307	19365377	.	+	.	transcript_id "AT3G52200.1,AT3G52200.2"; gene_id "AT3G52200";
Chr3	Araport11	CDS	19365476	19365536	.	+	1	transcript_id "AT3G52200.1"; gene_id "AT3G52200";
Chr3	Araport11	CDS	19365476	19365536	.	+	1	transcript_id "AT3G52200.2"; gene_id "AT3G52200";
Chr3	Araport11	exon	19365476	19365536	.	+	.	transcript_id "AT3G52200.1,AT3G52200.2"; gene_id "AT3G52200";
Chr3	Araport11	CDS	19365692	19365752	.	+	0	transcript_id "AT3G52200.1"; gene_id "AT3G52200";
Chr3	Araport11	CDS	19365692	19365752	.	+	0	transcript_id "AT3G52200.2"; gene_id "AT3G52200";
Chr3	Araport11	exon	19365692	19365752	.	+	.	transcript_id "AT3G52200.1,AT3G52200.2"; gene_id "AT3G52200";
Chr3	Araport11	CDS	19365835	19365915	.	+	2	transcript_id "AT3G52200.1"; gene_id "AT3G52200";
Chr3	Araport11	CDS	19365835	19365915	.	+	2	transcript_id "AT3G52200.2"; gene_id "AT3G52200";
Chr3	Araport11	exon	19365835	19365915	.	+	.	transcript_id "AT3G52200.1,AT3G52200.2"; gene_id "AT3G52200";
Chr3	Araport11	CDS	19366033	19366091	.	+	2	transcript_id "AT3G52200.1"; gene_id "AT3G52200";
Chr3	Araport11	exon	19366033	19366417	.	+	.	transcript_id "AT3G52200.1"; gene_id "AT3G52200";
Chr3	Araport11	CDS	19366033	19366091	.	+	2	transcript_id "AT3G52200.2"; gene_id "AT3G52200";
Chr3	Araport11	exon	19366033	19366387	.	+	.	transcript_id "AT3G52200.2"; gene_id "AT3G52200";
Chr3	Araport11	three_prime_UTR	19366092	19366417	.	+	.	transcript_id "AT3G52200.1"; gene_id "AT3G52200";
Chr3	Araport11	three_prime_UTR	19366092	19366387	.	+	.	transcript_id "AT3G52200.2"; gene_id "AT3G52200";
Chr3	Araport11	gene	19366984	19369494	.	+	.	transcript_id "AT3G52210"; gene_id "AT3G52210";
Chr3	Araport11	mRNA	19366984	19369494	.	+	.	transcript_id "AT3G52210"; gene_id "AT3G52210.1";
Chr3	Araport11	five_prime_UTR	19366984	19367034	.	+	.	transcript_id "AT3G52210.1"; gene_id "AT3G52210";
Chr3	Araport11	exon	19366984	19367136	.	+	.	transcript_id "AT3G52210.1"; gene_id "AT3G52210";
Chr3	Araport11	mRNA	19367017	19369494	.	+	.	transcript_id "AT3G52210"; gene_id "AT3G52210.2";
Chr3	Araport11	five_prime_UTR	19367017	19367034	.	+	.	transcript_id "AT3G52210.2"; gene_id "AT3G52210";
Chr3	Araport11	exon	19367017	19367136	.	+	.	transcript_id "AT3G52210.2"; gene_id "AT3G52210";
Chr3	Araport11	mRNA	19367018	19369494	.	+	.	transcript_id "AT3G52210"; gene_id "AT3G52210.3";
Chr3	Araport11	five_prime_UTR	19367018	19367034	.	+	.	transcript_id "AT3G52210.3"; gene_id "AT3G52210";
Chr3	Araport11	exon	19367018	19367136	.	+	.	transcript_id "AT3G52210.3"; gene_id "AT3G52210";
Chr3	Araport11	CDS	19367035	19367136	.	+	0	transcript_id "AT3G52210.1"; gene_id "AT3G52210";
Chr3	Araport11	CDS	19367035	19367136	.	+	0	transcript_id "AT3G52210.2"; gene_id "AT3G52210";
Chr3	Araport11	CDS	19367035	19367136	.	+	0	transcript_id "AT3G52210.3"; gene_id "AT3G52210";
Chr3	Araport11	protein	19367035	19368699	.	+	.	transcript_id "AT3G52210.2"; gene_id "AT3G52210";
Chr3	Araport11	protein	19367035	19369293	.	+	.	transcript_id "AT3G52210.1"; gene_id "AT3G52210";
Chr3	Araport11	protein	19367035	19369293	.	+	.	transcript_id "AT3G52210.3"; gene_id "AT3G52210";
Chr3	Araport11	CDS	19367221	19367299	.	+	0	transcript_id "AT3G52210.1"; gene_id "AT3G52210";
Chr3	Araport11	CDS	19367221	19367299	.	+	0	transcript_id "AT3G52210.2"; gene_id "AT3G52210";
Chr3	Araport11	CDS	19367221	19367299	.	+	0	transcript_id "AT3G52210.3"; gene_id "AT3G52210";
Chr3	Araport11	exon	19367221	19367299	.	+	.	transcript_id "AT3G52210.1,AT3G52210.2,AT3G52210.3"; gene_id "AT3G52210";
Chr3	Araport11	exon	19367393	19367487	.	+	.	transcript_id "AT3G52210.3"; gene_id "AT3G52210";
Chr3	Araport11	CDS	19367393	19367487	.	+	2	transcript_id "AT3G52210.3"; gene_id "AT3G52210";
Chr3	Araport11	CDS	19367396	19367487	.	+	2	transcript_id "AT3G52210.1"; gene_id "AT3G52210";
Chr3	Araport11	CDS	19367396	19367487	.	+	2	transcript_id "AT3G52210.2"; gene_id "AT3G52210";
Chr3	Araport11	exon	19367396	19367487	.	+	.	transcript_id "AT3G52210.1,AT3G52210.2"; gene_id "AT3G52210";
Chr3	Araport11	CDS	19367578	19367649	.	+	0	transcript_id "AT3G52210.1"; gene_id "AT3G52210";
Chr3	Araport11	CDS	19367578	19367649	.	+	0	transcript_id "AT3G52210.2"; gene_id "AT3G52210";
Chr3	Araport11	CDS	19367578	19367649	.	+	0	transcript_id "AT3G52210.3"; gene_id "AT3G52210";
Chr3	Araport11	exon	19367578	19367649	.	+	.	transcript_id "AT3G52210.1,AT3G52210.2,AT3G52210.3"; gene_id "AT3G52210";
Chr3	Araport11	CDS	19367729	19367838	.	+	0	transcript_id "AT3G52210.1"; gene_id "AT3G52210";
Chr3	Araport11	CDS	19367729	19367838	.	+	0	transcript_id "AT3G52210.2"; gene_id "AT3G52210";
Chr3	Araport11	CDS	19367729	19367838	.	+	0	transcript_id "AT3G52210.3"; gene_id "AT3G52210";
Chr3	Araport11	exon	19367729	19367838	.	+	.	transcript_id "AT3G52210.1,AT3G52210.2,AT3G52210.3"; gene_id "AT3G52210";
Chr3	Araport11	CDS	19367937	19368056	.	+	1	transcript_id "AT3G52210.1"; gene_id "AT3G52210";
Chr3	Araport11	CDS	19367937	19368056	.	+	1	transcript_id "AT3G52210.2"; gene_id "AT3G52210";
Chr3	Araport11	CDS	19367937	19368056	.	+	1	transcript_id "AT3G52210.3"; gene_id "AT3G52210";
Chr3	Araport11	exon	19367937	19368056	.	+	.	transcript_id "AT3G52210.1,AT3G52210.2,AT3G52210.3"; gene_id "AT3G52210";
Chr3	Araport11	CDS	19368140	19368232	.	+	1	transcript_id "AT3G52210.1"; gene_id "AT3G52210";
Chr3	Araport11	CDS	19368140	19368232	.	+	1	transcript_id "AT3G52210.2"; gene_id "AT3G52210";
Chr3	Araport11	CDS	19368140	19368232	.	+	1	transcript_id "AT3G52210.3"; gene_id "AT3G52210";
Chr3	Araport11	exon	19368140	19368232	.	+	.	transcript_id "AT3G52210.1,AT3G52210.2,AT3G52210.3"; gene_id "AT3G52210";
Chr3	Araport11	CDS	19368490	19368558	.	+	1	transcript_id "AT3G52210.1"; gene_id "AT3G52210";
Chr3	Araport11	CDS	19368490	19368558	.	+	1	transcript_id "AT3G52210.2"; gene_id "AT3G52210";
Chr3	Araport11	CDS	19368490	19368558	.	+	1	transcript_id "AT3G52210.3"; gene_id "AT3G52210";
Chr3	Araport11	exon	19368490	19368558	.	+	.	transcript_id "AT3G52210.1,AT3G52210.2,AT3G52210.3"; gene_id "AT3G52210";
Chr3	Araport11	CDS	19368677	19368765	.	+	1	transcript_id "AT3G52210.1"; gene_id "AT3G52210";
Chr3	Araport11	CDS	19368677	19368765	.	+	1	transcript_id "AT3G52210.3"; gene_id "AT3G52210";
Chr3	Araport11	exon	19368677	19368765	.	+	.	transcript_id "AT3G52210.1,AT3G52210.3"; gene_id "AT3G52210";
Chr3	Araport11	CDS	19368684	19368699	.	+	1	transcript_id "AT3G52210.2"; gene_id "AT3G52210";
Chr3	Araport11	exon	19368684	19368765	.	+	.	transcript_id "AT3G52210.2"; gene_id "AT3G52210";
Chr3	Araport11	three_prime_UTR	19368700	19368765	.	+	.	transcript_id "AT3G52210.2"; gene_id "AT3G52210";
Chr3	Araport11	CDS	19368844	19368941	.	+	2	transcript_id "AT3G52210.1"; gene_id "AT3G52210";
Chr3	Araport11	three_prime_UTR	19368844	19368941	.	+	.	transcript_id "AT3G52210.2"; gene_id "AT3G52210";
Chr3	Araport11	CDS	19368844	19368941	.	+	2	transcript_id "AT3G52210.3"; gene_id "AT3G52210";
Chr3	Araport11	exon	19368844	19368941	.	+	.	transcript_id "AT3G52210.1,AT3G52210.2,AT3G52210.3"; gene_id "AT3G52210";
Chr3	Araport11	CDS	19369153	19369293	.	+	0	transcript_id "AT3G52210.1"; gene_id "AT3G52210";
Chr3	Araport11	three_prime_UTR	19369153	19369494	.	+	.	transcript_id "AT3G52210.2"; gene_id "AT3G52210";
Chr3	Araport11	CDS	19369153	19369293	.	+	0	transcript_id "AT3G52210.3"; gene_id "AT3G52210";
Chr3	Araport11	exon	19369153	19369494	.	+	.	transcript_id "AT3G52210.1,AT3G52210.2,AT3G52210.3"; gene_id "AT3G52210";
Chr3	Araport11	three_prime_UTR	19369294	19369494	.	+	.	transcript_id "AT3G52210.1,AT3G52210.3"; gene_id "AT3G52210";
Chr3	Araport11	gene	19369362	19371074	.	-	.	transcript_id "AT3G52220"; gene_id "AT3G52220";
Chr3	Araport11	mRNA	19369362	19371074	.	-	.	transcript_id "AT3G52220"; gene_id "AT3G52220.1";
Chr3	Araport11	three_prime_UTR	19369362	19369579	.	-	.	transcript_id "AT3G52220.1"; gene_id "AT3G52220";
Chr3	Araport11	exon	19369362	19369892	.	-	.	transcript_id "AT3G52220.1"; gene_id "AT3G52220";
Chr3	Araport11	CDS	19369580	19369892	.	-	1	transcript_id "AT3G52220.1"; gene_id "AT3G52220";
Chr3	Araport11	protein	19369580	19370980	.	-	.	transcript_id "AT3G52220.1"; gene_id "AT3G52220";
Chr3	Araport11	exon	19370019	19370286	.	-	.	transcript_id "AT3G52220.1"; gene_id "AT3G52220";
Chr3	Araport11	CDS	19370019	19370286	.	-	2	transcript_id "AT3G52220.1"; gene_id "AT3G52220";
Chr3	Araport11	exon	19370531	19370620	.	-	.	transcript_id "AT3G52220.1"; gene_id "AT3G52220";
Chr3	Araport11	CDS	19370531	19370620	.	-	2	transcript_id "AT3G52220.1"; gene_id "AT3G52220";
Chr3	Araport11	CDS	19370938	19370980	.	-	0	transcript_id "AT3G52220.1"; gene_id "AT3G52220";
Chr3	Araport11	exon	19370938	19371074	.	-	.	transcript_id "AT3G52220.1"; gene_id "AT3G52220";
Chr3	Araport11	five_prime_UTR	19370981	19371074	.	-	.	transcript_id "AT3G52220.1"; gene_id "AT3G52220";
Chr3	Araport11	gene	19371135	19372687	.	+	.	transcript_id "AT3G52230"; gene_id "AT3G52230";
Chr3	Araport11	mRNA	19371135	19372687	.	+	.	transcript_id "AT3G52230"; gene_id "AT3G52230.1";
Chr3	Araport11	five_prime_UTR	19371135	19371324	.	+	.	transcript_id "AT3G52230.1"; gene_id "AT3G52230";
Chr3	Araport11	exon	19371135	19371609	.	+	.	transcript_id "AT3G52230.1"; gene_id "AT3G52230";
Chr3	Araport11	CDS	19371325	19371609	.	+	0	transcript_id "AT3G52230.1"; gene_id "AT3G52230";
Chr3	Araport11	protein	19371325	19372397	.	+	.	transcript_id "AT3G52230.1"; gene_id "AT3G52230";
Chr3	Araport11	CDS	19372245	19372397	.	+	0	transcript_id "AT3G52230.1"; gene_id "AT3G52230";
Chr3	Araport11	exon	19372245	19372687	.	+	.	transcript_id "AT3G52230.1"; gene_id "AT3G52230";
Chr3	Araport11	three_prime_UTR	19372398	19372687	.	+	.	transcript_id "AT3G52230.1"; gene_id "AT3G52230";
Chr3	Araport11	gene	19372634	19375960	.	-	.	transcript_id "AT3G52240"; gene_id "AT3G52240";
Chr3	Araport11	mRNA	19372634	19375960	.	-	.	transcript_id "AT3G52240"; gene_id "AT3G52240.1";
Chr3	Araport11	three_prime_UTR	19372634	19372901	.	-	.	transcript_id "AT3G52240.1"; gene_id "AT3G52240";
Chr3	Araport11	exon	19372634	19374140	.	-	.	transcript_id "AT3G52240.1"; gene_id "AT3G52240";
Chr3	Araport11	CDS	19372902	19374140	.	-	0	transcript_id "AT3G52240.1"; gene_id "AT3G52240";
Chr3	Araport11	protein	19372902	19375799	.	-	.	transcript_id "AT3G52240.1"; gene_id "AT3G52240";
Chr3	Araport11	exon	19374510	19374819	.	-	.	transcript_id "AT3G52240.1"; gene_id "AT3G52240";
Chr3	Araport11	CDS	19374510	19374819	.	-	1	transcript_id "AT3G52240.1"; gene_id "AT3G52240";
Chr3	Araport11	exon	19375050	19375221	.	-	.	transcript_id "AT3G52240.1"; gene_id "AT3G52240";
Chr3	Araport11	CDS	19375050	19375221	.	-	2	transcript_id "AT3G52240.1"; gene_id "AT3G52240";
Chr3	Araport11	exon	19375317	19375482	.	-	.	transcript_id "AT3G52240.1"; gene_id "AT3G52240";
Chr3	Araport11	CDS	19375317	19375482	.	-	0	transcript_id "AT3G52240.1"; gene_id "AT3G52240";
Chr3	Araport11	exon	19375559	19375682	.	-	.	transcript_id "AT3G52240.1"; gene_id "AT3G52240";
Chr3	Araport11	CDS	19375559	19375682	.	-	1	transcript_id "AT3G52240.1"; gene_id "AT3G52240";
Chr3	Araport11	CDS	19375768	19375799	.	-	0	transcript_id "AT3G52240.1"; gene_id "AT3G52240";
Chr3	Araport11	exon	19375768	19375960	.	-	.	transcript_id "AT3G52240.1"; gene_id "AT3G52240";
Chr3	Araport11	five_prime_UTR	19375800	19375960	.	-	.	transcript_id "AT3G52240.1"; gene_id "AT3G52240";
Chr3	Araport11	transposable_element	19376138	19376370	.	+	.	transcript_id "AT3TE78630"; gene_id "AT3TE78630";
Chr3	Araport11	transposon_fragment	19376138	19376370	.	+	.	transcript_id "AT3TE78630"; gene_id "AT3TE78630";
Chr3	Araport11	gene	19376138	19383369	.	+	.	transcript_id "AT3G52250"; gene_id "AT3G52250";
Chr3	Araport11	mRNA	19376138	19383369	.	+	.	transcript_id "AT3G52250"; gene_id "AT3G52250.1";
Chr3	Araport11	exon	19376138	19376386	.	+	.	transcript_id "AT3G52250.1"; gene_id "AT3G52250";
Chr3	Araport11	five_prime_UTR	19376138	19376386	.	+	.	transcript_id "AT3G52250.1"; gene_id "AT3G52250";
Chr3	Araport11	mRNA	19376138	19383369	.	+	.	transcript_id "AT3G52250"; gene_id "AT3G52250.2";
Chr3	Araport11	five_prime_UTR	19376138	19376628	.	+	.	transcript_id "AT3G52250.2"; gene_id "AT3G52250";
Chr3	Araport11	exon	19376138	19376806	.	+	.	transcript_id "AT3G52250.2"; gene_id "AT3G52250";
Chr3	Araport11	five_prime_UTR	19376483	19376628	.	+	.	transcript_id "AT3G52250.1"; gene_id "AT3G52250";
Chr3	Araport11	exon	19376483	19376806	.	+	.	transcript_id "AT3G52250.1"; gene_id "AT3G52250";
Chr3	Araport11	CDS	19376629	19376806	.	+	0	transcript_id "AT3G52250.1"; gene_id "AT3G52250";
Chr3	Araport11	CDS	19376629	19376806	.	+	0	transcript_id "AT3G52250.2"; gene_id "AT3G52250";
Chr3	Araport11	protein	19376629	19383100	.	+	.	transcript_id "AT3G52250.1"; gene_id "AT3G52250";
Chr3	Araport11	protein	19376629	19383100	.	+	.	transcript_id "AT3G52250.2"; gene_id "AT3G52250";
Chr3	Araport11	CDS	19377518	19378654	.	+	2	transcript_id "AT3G52250.1"; gene_id "AT3G52250";
Chr3	Araport11	CDS	19377518	19378654	.	+	2	transcript_id "AT3G52250.2"; gene_id "AT3G52250";
Chr3	Araport11	exon	19377518	19378654	.	+	.	transcript_id "AT3G52250.1,AT3G52250.2"; gene_id "AT3G52250";
Chr3	Araport11	CDS	19378882	19379952	.	+	2	transcript_id "AT3G52250.1"; gene_id "AT3G52250";
Chr3	Araport11	CDS	19378882	19379952	.	+	2	transcript_id "AT3G52250.2"; gene_id "AT3G52250";
Chr3	Araport11	exon	19378882	19379952	.	+	.	transcript_id "AT3G52250.1,AT3G52250.2"; gene_id "AT3G52250";
Chr3	Araport11	CDS	19380516	19383100	.	+	2	transcript_id "AT3G52250.1"; gene_id "AT3G52250";
Chr3	Araport11	CDS	19380516	19383100	.	+	2	transcript_id "AT3G52250.2"; gene_id "AT3G52250";
Chr3	Araport11	exon	19380516	19383369	.	+	.	transcript_id "AT3G52250.1,AT3G52250.2"; gene_id "AT3G52250";
Chr3	Araport11	three_prime_UTR	19383101	19383369	.	+	.	transcript_id "AT3G52250.1,AT3G52250.2"; gene_id "AT3G52250";
Chr3	Araport11	gene	19383266	19386553	.	-	.	transcript_id "AT3G52260"; gene_id "AT3G52260";
Chr3	Araport11	mRNA	19383266	19386483	.	-	.	transcript_id "AT3G52260"; gene_id "AT3G52260.2";
Chr3	Araport11	three_prime_UTR	19383266	19383451	.	-	.	transcript_id "AT3G52260.2"; gene_id "AT3G52260";
Chr3	Araport11	exon	19383266	19383508	.	-	.	transcript_id "AT3G52260.2"; gene_id "AT3G52260";
Chr3	Araport11	mRNA	19383276	19386494	.	-	.	transcript_id "AT3G52260"; gene_id "AT3G52260.1";
Chr3	Araport11	exon	19383276	19383508	.	-	.	transcript_id "AT3G52260.1"; gene_id "AT3G52260";
Chr3	Araport11	three_prime_UTR	19383276	19383508	.	-	.	transcript_id "AT3G52260.1"; gene_id "AT3G52260";
Chr3	Araport11	mRNA	19383419	19386553	.	-	.	transcript_id "AT3G52260"; gene_id "AT3G52260.3";
Chr3	Araport11	three_prime_UTR	19383419	19383451	.	-	.	transcript_id "AT3G52260.3"; gene_id "AT3G52260";
Chr3	Araport11	exon	19383419	19383508	.	-	.	transcript_id "AT3G52260.3"; gene_id "AT3G52260";
Chr3	Araport11	CDS	19383452	19383508	.	-	0	transcript_id "AT3G52260.2"; gene_id "AT3G52260";
Chr3	Araport11	CDS	19383452	19383508	.	-	0	transcript_id "AT3G52260.3"; gene_id "AT3G52260";
Chr3	Araport11	protein	19383452	19386440	.	-	.	transcript_id "AT3G52260.2"; gene_id "AT3G52260";
Chr3	Araport11	protein	19383452	19386440	.	-	.	transcript_id "AT3G52260.3"; gene_id "AT3G52260";
Chr3	Araport11	CDS	19383614	19383710	.	-	1	transcript_id "AT3G52260.2"; gene_id "AT3G52260";
Chr3	Araport11	three_prime_UTR	19383614	19383710	.	-	.	transcript_id "AT3G52260.1"; gene_id "AT3G52260";
Chr3	Araport11	CDS	19383614	19383710	.	-	1	transcript_id "AT3G52260.3"; gene_id "AT3G52260";
Chr3	Araport11	exon	19383614	19383710	.	-	.	transcript_id "AT3G52260.2,AT3G52260.1,AT3G52260.3"; gene_id "AT3G52260";
Chr3	Araport11	mRNA	19383740	19386483	.	-	.	transcript_id "AT3G52260"; gene_id "AT3G52260.4";
Chr3	Araport11	three_prime_UTR	19383740	19383830	.	-	.	transcript_id "AT3G52260.4"; gene_id "AT3G52260";
Chr3	Araport11	exon	19383740	19384000	.	-	.	transcript_id "AT3G52260.4"; gene_id "AT3G52260";
Chr3	Araport11	CDS	19383831	19384000	.	-	2	transcript_id "AT3G52260.4"; gene_id "AT3G52260";
Chr3	Araport11	protein	19383831	19386440	.	-	.	transcript_id "AT3G52260.4"; gene_id "AT3G52260";
Chr3	Araport11	CDS	19383916	19384000	.	-	2	transcript_id "AT3G52260.2"; gene_id "AT3G52260";
Chr3	Araport11	three_prime_UTR	19383916	19383982	.	-	.	transcript_id "AT3G52260.1"; gene_id "AT3G52260";
Chr3	Araport11	exon	19383916	19384000	.	-	.	transcript_id "AT3G52260.2,AT3G52260.1"; gene_id "AT3G52260";
Chr3	Araport11	exon	19383916	19384051	.	-	.	transcript_id "AT3G52260.3"; gene_id "AT3G52260";
Chr3	Araport11	CDS	19383916	19384051	.	-	2	transcript_id "AT3G52260.3"; gene_id "AT3G52260";
Chr3	Araport11	CDS	19383983	19384000	.	-	0	transcript_id "AT3G52260.1"; gene_id "AT3G52260";
Chr3	Araport11	protein	19383983	19386440	.	-	.	transcript_id "AT3G52260.1"; gene_id "AT3G52260";
Chr3	Araport11	CDS	19384456	19384525	.	-	0	transcript_id "AT3G52260.2"; gene_id "AT3G52260";
Chr3	Araport11	CDS	19384456	19384525	.	-	0	transcript_id "AT3G52260.3"; gene_id "AT3G52260";
Chr3	Araport11	CDS	19384456	19384525	.	-	0	transcript_id "AT3G52260.4"; gene_id "AT3G52260";
Chr3	Araport11	exon	19384456	19384525	.	-	.	transcript_id "AT3G52260.2,AT3G52260.3,AT3G52260.4"; gene_id "AT3G52260";
Chr3	Araport11	exon	19384460	19384525	.	-	.	transcript_id "AT3G52260.1"; gene_id "AT3G52260";
Chr3	Araport11	CDS	19384460	19384525	.	-	0	transcript_id "AT3G52260.1"; gene_id "AT3G52260";
Chr3	Araport11	CDS	19384650	19384717	.	-	2	transcript_id "AT3G52260.2"; gene_id "AT3G52260";
Chr3	Araport11	CDS	19384650	19384717	.	-	2	transcript_id "AT3G52260.1"; gene_id "AT3G52260";
Chr3	Araport11	CDS	19384650	19384717	.	-	2	transcript_id "AT3G52260.3"; gene_id "AT3G52260";
Chr3	Araport11	CDS	19384650	19384717	.	-	2	transcript_id "AT3G52260.4"; gene_id "AT3G52260";
Chr3	Araport11	exon	19384650	19384717	.	-	.	transcript_id "AT3G52260.2,AT3G52260.1,AT3G52260.3,AT3G52260.4"; gene_id "AT3G52260";
Chr3	Araport11	CDS	19384834	19384909	.	-	0	transcript_id "AT3G52260.2"; gene_id "AT3G52260";
Chr3	Araport11	CDS	19384834	19384909	.	-	0	transcript_id "AT3G52260.1"; gene_id "AT3G52260";
Chr3	Araport11	CDS	19384834	19384909	.	-	0	transcript_id "AT3G52260.3"; gene_id "AT3G52260";
Chr3	Araport11	CDS	19384834	19384909	.	-	0	transcript_id "AT3G52260.4"; gene_id "AT3G52260";
Chr3	Araport11	exon	19384834	19384909	.	-	.	transcript_id "AT3G52260.2,AT3G52260.1,AT3G52260.3,AT3G52260.4"; gene_id "AT3G52260";
Chr3	Araport11	CDS	19385033	19385117	.	-	1	transcript_id "AT3G52260.2"; gene_id "AT3G52260";
Chr3	Araport11	CDS	19385033	19385117	.	-	1	transcript_id "AT3G52260.1"; gene_id "AT3G52260";
Chr3	Araport11	CDS	19385033	19385117	.	-	1	transcript_id "AT3G52260.3"; gene_id "AT3G52260";
Chr3	Araport11	CDS	19385033	19385117	.	-	1	transcript_id "AT3G52260.4"; gene_id "AT3G52260";
Chr3	Araport11	exon	19385033	19385117	.	-	.	transcript_id "AT3G52260.2,AT3G52260.1,AT3G52260.3,AT3G52260.4"; gene_id "AT3G52260";
Chr3	Araport11	CDS	19385224	19385308	.	-	2	transcript_id "AT3G52260.2"; gene_id "AT3G52260";
Chr3	Araport11	CDS	19385224	19385308	.	-	2	transcript_id "AT3G52260.1"; gene_id "AT3G52260";
Chr3	Araport11	CDS	19385224	19385308	.	-	2	transcript_id "AT3G52260.3"; gene_id "AT3G52260";
Chr3	Araport11	CDS	19385224	19385308	.	-	2	transcript_id "AT3G52260.4"; gene_id "AT3G52260";
Chr3	Araport11	exon	19385224	19385308	.	-	.	transcript_id "AT3G52260.2,AT3G52260.1,AT3G52260.3,AT3G52260.4"; gene_id "AT3G52260";
Chr3	Araport11	CDS	19385486	19385654	.	-	0	transcript_id "AT3G52260.2"; gene_id "AT3G52260";
Chr3	Araport11	CDS	19385486	19385654	.	-	0	transcript_id "AT3G52260.1"; gene_id "AT3G52260";
Chr3	Araport11	CDS	19385486	19385654	.	-	0	transcript_id "AT3G52260.3"; gene_id "AT3G52260";
Chr3	Araport11	CDS	19385486	19385654	.	-	0	transcript_id "AT3G52260.4"; gene_id "AT3G52260";
Chr3	Araport11	exon	19385486	19385654	.	-	.	transcript_id "AT3G52260.2,AT3G52260.1,AT3G52260.3,AT3G52260.4"; gene_id "AT3G52260";
Chr3	Araport11	CDS	19385796	19385886	.	-	1	transcript_id "AT3G52260.2"; gene_id "AT3G52260";
Chr3	Araport11	CDS	19385796	19385886	.	-	1	transcript_id "AT3G52260.1"; gene_id "AT3G52260";
Chr3	Araport11	CDS	19385796	19385886	.	-	1	transcript_id "AT3G52260.3"; gene_id "AT3G52260";
Chr3	Araport11	CDS	19385796	19385886	.	-	1	transcript_id "AT3G52260.4"; gene_id "AT3G52260";
Chr3	Araport11	exon	19385796	19385886	.	-	.	transcript_id "AT3G52260.2,AT3G52260.1,AT3G52260.3,AT3G52260.4"; gene_id "AT3G52260";
Chr3	Araport11	CDS	19385974	19386020	.	-	0	transcript_id "AT3G52260.2"; gene_id "AT3G52260";
Chr3	Araport11	CDS	19385974	19386020	.	-	0	transcript_id "AT3G52260.1"; gene_id "AT3G52260";
Chr3	Araport11	CDS	19385974	19386020	.	-	0	transcript_id "AT3G52260.3"; gene_id "AT3G52260";
Chr3	Araport11	CDS	19385974	19386020	.	-	0	transcript_id "AT3G52260.4"; gene_id "AT3G52260";
Chr3	Araport11	exon	19385974	19386020	.	-	.	transcript_id "AT3G52260.2,AT3G52260.1,AT3G52260.3,AT3G52260.4"; gene_id "AT3G52260";
Chr3	Araport11	exon	19386094	19386272	.	-	.	transcript_id "AT3G52260.3"; gene_id "AT3G52260";
Chr3	Araport11	CDS	19386094	19386272	.	-	2	transcript_id "AT3G52260.3"; gene_id "AT3G52260";
Chr3	Araport11	CDS	19386098	19386125	.	-	1	transcript_id "AT3G52260.2"; gene_id "AT3G52260";
Chr3	Araport11	CDS	19386098	19386125	.	-	1	transcript_id "AT3G52260.1"; gene_id "AT3G52260";
Chr3	Araport11	CDS	19386098	19386125	.	-	1	transcript_id "AT3G52260.4"; gene_id "AT3G52260";
Chr3	Araport11	exon	19386098	19386125	.	-	.	transcript_id "AT3G52260.2,AT3G52260.1,AT3G52260.4"; gene_id "AT3G52260";
Chr3	Araport11	CDS	19386212	19386272	.	-	2	transcript_id "AT3G52260.2"; gene_id "AT3G52260";
Chr3	Araport11	CDS	19386212	19386272	.	-	2	transcript_id "AT3G52260.1"; gene_id "AT3G52260";
Chr3	Araport11	CDS	19386212	19386272	.	-	2	transcript_id "AT3G52260.4"; gene_id "AT3G52260";
Chr3	Araport11	exon	19386212	19386272	.	-	.	transcript_id "AT3G52260.2,AT3G52260.1,AT3G52260.4"; gene_id "AT3G52260";
Chr3	Araport11	CDS	19386350	19386440	.	-	0	transcript_id "AT3G52260.2"; gene_id "AT3G52260";
Chr3	Araport11	CDS	19386350	19386440	.	-	0	transcript_id "AT3G52260.1"; gene_id "AT3G52260";
Chr3	Araport11	exon	19386350	19386494	.	-	.	transcript_id "AT3G52260.1"; gene_id "AT3G52260";
Chr3	Araport11	CDS	19386350	19386440	.	-	0	transcript_id "AT3G52260.3"; gene_id "AT3G52260";
Chr3	Araport11	exon	19386350	19386553	.	-	.	transcript_id "AT3G52260.3"; gene_id "AT3G52260";
Chr3	Araport11	CDS	19386350	19386440	.	-	0	transcript_id "AT3G52260.4"; gene_id "AT3G52260";
Chr3	Araport11	exon	19386350	19386483	.	-	.	transcript_id "AT3G52260.2,AT3G52260.4"; gene_id "AT3G52260";
Chr3	Araport11	five_prime_UTR	19386441	19386494	.	-	.	transcript_id "AT3G52260.1"; gene_id "AT3G52260";
Chr3	Araport11	five_prime_UTR	19386441	19386553	.	-	.	transcript_id "AT3G52260.3"; gene_id "AT3G52260";
Chr3	Araport11	five_prime_UTR	19386441	19386483	.	-	.	transcript_id "AT3G52260.2,AT3G52260.4"; gene_id "AT3G52260";
Chr3	Araport11	gene	19386983	19388944	.	-	.	transcript_id "AT3G52270"; gene_id "AT3G52270";
Chr3	Araport11	mRNA	19386983	19388944	.	-	.	transcript_id "AT3G52270"; gene_id "AT3G52270.1";
Chr3	Araport11	three_prime_UTR	19386983	19387179	.	-	.	transcript_id "AT3G52270.1"; gene_id "AT3G52270";
Chr3	Araport11	mRNA	19386983	19388944	.	-	.	transcript_id "AT3G52270"; gene_id "AT3G52270.2";
Chr3	Araport11	three_prime_UTR	19386983	19387287	.	-	.	transcript_id "AT3G52270.2"; gene_id "AT3G52270";
Chr3	Araport11	exon	19386983	19387287	.	-	.	transcript_id "AT3G52270.1,AT3G52270.2"; gene_id "AT3G52270";
Chr3	Araport11	CDS	19387180	19387287	.	-	0	transcript_id "AT3G52270.1"; gene_id "AT3G52270";
Chr3	Araport11	protein	19387180	19388902	.	-	.	transcript_id "AT3G52270.1"; gene_id "AT3G52270";
Chr3	Araport11	CDS	19387412	19387558	.	-	0	transcript_id "AT3G52270.1"; gene_id "AT3G52270";
Chr3	Araport11	three_prime_UTR	19387412	19387558	.	-	.	transcript_id "AT3G52270.2"; gene_id "AT3G52270";
Chr3	Araport11	exon	19387412	19387558	.	-	.	transcript_id "AT3G52270.1,AT3G52270.2"; gene_id "AT3G52270";
Chr3	Araport11	exon	19387642	19387710	.	-	.	transcript_id "AT3G52270.1"; gene_id "AT3G52270";
Chr3	Araport11	CDS	19387642	19387710	.	-	0	transcript_id "AT3G52270.1"; gene_id "AT3G52270";
Chr3	Araport11	three_prime_UTR	19387642	19387679	.	-	.	transcript_id "AT3G52270.2"; gene_id "AT3G52270";
Chr3	Araport11	exon	19387642	19387930	.	-	.	transcript_id "AT3G52270.2"; gene_id "AT3G52270";
Chr3	Araport11	CDS	19387680	19387930	.	-	2	transcript_id "AT3G52270.2"; gene_id "AT3G52270";
Chr3	Araport11	protein	19387680	19388902	.	-	.	transcript_id "AT3G52270.2"; gene_id "AT3G52270";
Chr3	Araport11	exon	19387800	19387930	.	-	.	transcript_id "AT3G52270.1"; gene_id "AT3G52270";
Chr3	Araport11	CDS	19387800	19387930	.	-	2	transcript_id "AT3G52270.1"; gene_id "AT3G52270";
Chr3	Araport11	CDS	19388155	19388263	.	-	0	transcript_id "AT3G52270.1"; gene_id "AT3G52270";
Chr3	Araport11	CDS	19388155	19388263	.	-	0	transcript_id "AT3G52270.2"; gene_id "AT3G52270";
Chr3	Araport11	exon	19388155	19388263	.	-	.	transcript_id "AT3G52270.1,AT3G52270.2"; gene_id "AT3G52270";
Chr3	Araport11	CDS	19388657	19388902	.	-	0	transcript_id "AT3G52270.1"; gene_id "AT3G52270";
Chr3	Araport11	CDS	19388657	19388902	.	-	0	transcript_id "AT3G52270.2"; gene_id "AT3G52270";
Chr3	Araport11	exon	19388657	19388944	.	-	.	transcript_id "AT3G52270.1,AT3G52270.2"; gene_id "AT3G52270";
Chr3	Araport11	five_prime_UTR	19388903	19388944	.	-	.	transcript_id "AT3G52270.1,AT3G52270.2"; gene_id "AT3G52270";
Chr3	Araport11	gene	19388970	19391424	.	-	.	transcript_id "AT3G52280"; gene_id "AT3G52280";
Chr3	Araport11	mRNA	19388970	19391424	.	-	.	transcript_id "AT3G52280"; gene_id "AT3G52280.1";
Chr3	Araport11	three_prime_UTR	19388970	19389102	.	-	.	transcript_id "AT3G52280.1"; gene_id "AT3G52280";
Chr3	Araport11	exon	19388970	19389288	.	-	.	transcript_id "AT3G52280.1"; gene_id "AT3G52280";
Chr3	Araport11	mRNA	19389047	19391383	.	-	.	transcript_id "AT3G52280"; gene_id "AT3G52280.2";
Chr3	Araport11	three_prime_UTR	19389047	19389102	.	-	.	transcript_id "AT3G52280.2"; gene_id "AT3G52280";
Chr3	Araport11	exon	19389047	19389288	.	-	.	transcript_id "AT3G52280.2"; gene_id "AT3G52280";
Chr3	Araport11	CDS	19389103	19389288	.	-	0	transcript_id "AT3G52280.1"; gene_id "AT3G52280";
Chr3	Araport11	CDS	19389103	19389288	.	-	0	transcript_id "AT3G52280.2"; gene_id "AT3G52280";
Chr3	Araport11	protein	19389103	19391289	.	-	.	transcript_id "AT3G52280.1"; gene_id "AT3G52280";
Chr3	Araport11	protein	19389103	19391289	.	-	.	transcript_id "AT3G52280.2"; gene_id "AT3G52280";
Chr3	Araport11	CDS	19389385	19389535	.	-	1	transcript_id "AT3G52280.1"; gene_id "AT3G52280";
Chr3	Araport11	CDS	19389385	19389535	.	-	1	transcript_id "AT3G52280.2"; gene_id "AT3G52280";
Chr3	Araport11	exon	19389385	19389535	.	-	.	transcript_id "AT3G52280.1,AT3G52280.2"; gene_id "AT3G52280";
Chr3	Araport11	CDS	19389617	19389675	.	-	0	transcript_id "AT3G52280.1"; gene_id "AT3G52280";
Chr3	Araport11	CDS	19389617	19389675	.	-	0	transcript_id "AT3G52280.2"; gene_id "AT3G52280";
Chr3	Araport11	exon	19389617	19389675	.	-	.	transcript_id "AT3G52280.1,AT3G52280.2"; gene_id "AT3G52280";
Chr3	Araport11	CDS	19389754	19389852	.	-	0	transcript_id "AT3G52280.1"; gene_id "AT3G52280";
Chr3	Araport11	CDS	19389754	19389852	.	-	0	transcript_id "AT3G52280.2"; gene_id "AT3G52280";
Chr3	Araport11	exon	19389754	19389852	.	-	.	transcript_id "AT3G52280.1,AT3G52280.2"; gene_id "AT3G52280";
Chr3	Araport11	CDS	19389932	19390156	.	-	0	transcript_id "AT3G52280.1"; gene_id "AT3G52280";
Chr3	Araport11	CDS	19389932	19390156	.	-	0	transcript_id "AT3G52280.2"; gene_id "AT3G52280";
Chr3	Araport11	exon	19389932	19390156	.	-	.	transcript_id "AT3G52280.1,AT3G52280.2"; gene_id "AT3G52280";
Chr3	Araport11	CDS	19390592	19390669	.	-	0	transcript_id "AT3G52280.1"; gene_id "AT3G52280";
Chr3	Araport11	CDS	19390592	19390669	.	-	0	transcript_id "AT3G52280.2"; gene_id "AT3G52280";
Chr3	Araport11	exon	19390592	19390669	.	-	.	transcript_id "AT3G52280.1,AT3G52280.2"; gene_id "AT3G52280";
Chr3	Araport11	CDS	19390752	19390952	.	-	0	transcript_id "AT3G52280.1"; gene_id "AT3G52280";
Chr3	Araport11	CDS	19390752	19390952	.	-	0	transcript_id "AT3G52280.2"; gene_id "AT3G52280";
Chr3	Araport11	exon	19390752	19390952	.	-	.	transcript_id "AT3G52280.1,AT3G52280.2"; gene_id "AT3G52280";
Chr3	Araport11	exon	19391030	19391101	.	-	.	transcript_id "AT3G52280.2"; gene_id "AT3G52280";
Chr3	Araport11	CDS	19391030	19391101	.	-	0	transcript_id "AT3G52280.2"; gene_id "AT3G52280";
Chr3	Araport11	CDS	19391179	19391289	.	-	0	transcript_id "AT3G52280.1"; gene_id "AT3G52280";
Chr3	Araport11	exon	19391179	19391424	.	-	.	transcript_id "AT3G52280.1"; gene_id "AT3G52280";
Chr3	Araport11	CDS	19391200	19391289	.	-	0	transcript_id "AT3G52280.2"; gene_id "AT3G52280";
Chr3	Araport11	exon	19391200	19391383	.	-	.	transcript_id "AT3G52280.2"; gene_id "AT3G52280";
Chr3	Araport11	five_prime_UTR	19391290	19391424	.	-	.	transcript_id "AT3G52280.1"; gene_id "AT3G52280";
Chr3	Araport11	five_prime_UTR	19391290	19391383	.	-	.	transcript_id "AT3G52280.2"; gene_id "AT3G52280";
Chr3	Araport11	gene	19392674	19392745	72	-	.	transcript_id "AT3G52285"; gene_id "AT3G52285";
Chr3	Araport11	tRNA	19392674	19392745	72	-	.	transcript_id "AT3G52285"; gene_id "AT3G52285.1";
Chr3	Araport11	exon	19392674	19392745	72	-	.	transcript_id "AT3G52285.1"; gene_id "AT3G52285";
Chr3	Araport11	gene	19393768	19396411	.	+	.	transcript_id "AT3G52290"; gene_id "AT3G52290";
Chr3	Araport11	mRNA	19393768	19396411	.	+	.	transcript_id "AT3G52290"; gene_id "AT3G52290.1";
Chr3	Araport11	exon	19393768	19394036	.	+	.	transcript_id "AT3G52290.1"; gene_id "AT3G52290";
Chr3	Araport11	five_prime_UTR	19393768	19394036	.	+	.	transcript_id "AT3G52290.1"; gene_id "AT3G52290";
Chr3	Araport11	exon	19394137	19394240	.	+	.	transcript_id "AT3G52290.1"; gene_id "AT3G52290";
Chr3	Araport11	five_prime_UTR	19394137	19394240	.	+	.	transcript_id "AT3G52290.1"; gene_id "AT3G52290";
Chr3	Araport11	five_prime_UTR	19394415	19394440	.	+	.	transcript_id "AT3G52290.1"; gene_id "AT3G52290";
Chr3	Araport11	exon	19394415	19394509	.	+	.	transcript_id "AT3G52290.1"; gene_id "AT3G52290";
Chr3	Araport11	CDS	19394441	19394509	.	+	0	transcript_id "AT3G52290.1"; gene_id "AT3G52290";
Chr3	Araport11	protein	19394441	19396196	.	+	.	transcript_id "AT3G52290.1"; gene_id "AT3G52290";
Chr3	Araport11	exon	19394633	19394929	.	+	.	transcript_id "AT3G52290.1"; gene_id "AT3G52290";
Chr3	Araport11	CDS	19394633	19394929	.	+	0	transcript_id "AT3G52290.1"; gene_id "AT3G52290";
Chr3	Araport11	exon	19395031	19395246	.	+	.	transcript_id "AT3G52290.1"; gene_id "AT3G52290";
Chr3	Araport11	CDS	19395031	19395246	.	+	0	transcript_id "AT3G52290.1"; gene_id "AT3G52290";
Chr3	Araport11	exon	19395397	19395516	.	+	.	transcript_id "AT3G52290.1"; gene_id "AT3G52290";
Chr3	Araport11	CDS	19395397	19395516	.	+	0	transcript_id "AT3G52290.1"; gene_id "AT3G52290";
Chr3	Araport11	CDS	19395606	19396196	.	+	0	transcript_id "AT3G52290.1"; gene_id "AT3G52290";
Chr3	Araport11	exon	19395606	19396411	.	+	.	transcript_id "AT3G52290.1"; gene_id "AT3G52290";
Chr3	Araport11	three_prime_UTR	19396197	19396411	.	+	.	transcript_id "AT3G52290.1"; gene_id "AT3G52290";
Chr3	Araport11	gene	19396424	19398444	.	+	.	transcript_id "AT3G52300"; gene_id "AT3G52300";
Chr3	Araport11	mRNA	19396424	19398444	.	+	.	transcript_id "AT3G52300"; gene_id "AT3G52300.1";
Chr3	Araport11	five_prime_UTR	19396424	19396688	.	+	.	transcript_id "AT3G52300.1"; gene_id "AT3G52300";
Chr3	Araport11	exon	19396424	19396859	.	+	.	transcript_id "AT3G52300.1"; gene_id "AT3G52300";
Chr3	Araport11	mRNA	19396565	19398377	.	+	.	transcript_id "AT3G52300"; gene_id "AT3G52300.2";
Chr3	Araport11	five_prime_UTR	19396565	19396688	.	+	.	transcript_id "AT3G52300.2"; gene_id "AT3G52300";
Chr3	Araport11	exon	19396565	19396859	.	+	.	transcript_id "AT3G52300.2"; gene_id "AT3G52300";
Chr3	Araport11	CDS	19396689	19396859	.	+	0	transcript_id "AT3G52300.1"; gene_id "AT3G52300";
Chr3	Araport11	CDS	19396689	19396859	.	+	0	transcript_id "AT3G52300.2"; gene_id "AT3G52300";
Chr3	Araport11	protein	19396689	19397866	.	+	.	transcript_id "AT3G52300.2"; gene_id "AT3G52300";
Chr3	Araport11	protein	19396689	19398119	.	+	.	transcript_id "AT3G52300.1"; gene_id "AT3G52300";
Chr3	Araport11	CDS	19397282	19397363	.	+	0	transcript_id "AT3G52300.1"; gene_id "AT3G52300";
Chr3	Araport11	CDS	19397282	19397363	.	+	0	transcript_id "AT3G52300.2"; gene_id "AT3G52300";
Chr3	Araport11	exon	19397282	19397363	.	+	.	transcript_id "AT3G52300.1,AT3G52300.2"; gene_id "AT3G52300";
Chr3	Araport11	exon	19397652	19397716	.	+	.	transcript_id "AT3G52300.1"; gene_id "AT3G52300";
Chr3	Araport11	CDS	19397652	19397716	.	+	2	transcript_id "AT3G52300.1"; gene_id "AT3G52300";
Chr3	Araport11	exon	19397652	19397720	.	+	.	transcript_id "AT3G52300.2"; gene_id "AT3G52300";
Chr3	Araport11	CDS	19397652	19397720	.	+	2	transcript_id "AT3G52300.2"; gene_id "AT3G52300";
Chr3	Araport11	CDS	19397820	19397906	.	+	0	transcript_id "AT3G52300.1"; gene_id "AT3G52300";
Chr3	Araport11	CDS	19397820	19397866	.	+	2	transcript_id "AT3G52300.2"; gene_id "AT3G52300";
Chr3	Araport11	exon	19397820	19397906	.	+	.	transcript_id "AT3G52300.1,AT3G52300.2"; gene_id "AT3G52300";
Chr3	Araport11	three_prime_UTR	19397867	19397906	.	+	.	transcript_id "AT3G52300.2"; gene_id "AT3G52300";
Chr3	Araport11	CDS	19398018	19398119	.	+	0	transcript_id "AT3G52300.1"; gene_id "AT3G52300";
Chr3	Araport11	exon	19398018	19398444	.	+	.	transcript_id "AT3G52300.1"; gene_id "AT3G52300";
Chr3	Araport11	exon	19398018	19398377	.	+	.	transcript_id "AT3G52300.2"; gene_id "AT3G52300";
Chr3	Araport11	three_prime_UTR	19398018	19398377	.	+	.	transcript_id "AT3G52300.2"; gene_id "AT3G52300";
Chr3	Araport11	three_prime_UTR	19398120	19398444	.	+	.	transcript_id "AT3G52300.1"; gene_id "AT3G52300";
Chr3	Araport11	gene	19399188	19402981	.	+	.	transcript_id "AT3G52310"; gene_id "AT3G52310";
Chr3	Araport11	mRNA	19399188	19402981	.	+	.	transcript_id "AT3G52310"; gene_id "AT3G52310.1";
Chr3	Araport11	exon	19399188	19399273	.	+	.	transcript_id "AT3G52310.1"; gene_id "AT3G52310";
Chr3	Araport11	five_prime_UTR	19399188	19399273	.	+	.	transcript_id "AT3G52310.1"; gene_id "AT3G52310";
Chr3	Araport11	five_prime_UTR	19399365	19399371	.	+	.	transcript_id "AT3G52310.1"; gene_id "AT3G52310";
Chr3	Araport11	exon	19399365	19399741	.	+	.	transcript_id "AT3G52310.1"; gene_id "AT3G52310";
Chr3	Araport11	CDS	19399372	19399741	.	+	0	transcript_id "AT3G52310.1"; gene_id "AT3G52310";
Chr3	Araport11	protein	19399372	19402861	.	+	.	transcript_id "AT3G52310.1"; gene_id "AT3G52310";
Chr3	Araport11	exon	19399835	19399908	.	+	.	transcript_id "AT3G52310.1"; gene_id "AT3G52310";
Chr3	Araport11	CDS	19399835	19399908	.	+	2	transcript_id "AT3G52310.1"; gene_id "AT3G52310";
Chr3	Araport11	exon	19400478	19400713	.	+	.	transcript_id "AT3G52310.1"; gene_id "AT3G52310";
Chr3	Araport11	CDS	19400478	19400713	.	+	0	transcript_id "AT3G52310.1"; gene_id "AT3G52310";
Chr3	Araport11	exon	19400801	19400956	.	+	.	transcript_id "AT3G52310.1"; gene_id "AT3G52310";
Chr3	Araport11	CDS	19400801	19400956	.	+	1	transcript_id "AT3G52310.1"; gene_id "AT3G52310";
Chr3	Araport11	exon	19401069	19401252	.	+	.	transcript_id "AT3G52310.1"; gene_id "AT3G52310";
Chr3	Araport11	CDS	19401069	19401252	.	+	1	transcript_id "AT3G52310.1"; gene_id "AT3G52310";
Chr3	Araport11	exon	19401336	19401644	.	+	.	transcript_id "AT3G52310.1"; gene_id "AT3G52310";
Chr3	Araport11	CDS	19401336	19401644	.	+	0	transcript_id "AT3G52310.1"; gene_id "AT3G52310";
Chr3	Araport11	exon	19401727	19402012	.	+	.	transcript_id "AT3G52310.1"; gene_id "AT3G52310";
Chr3	Araport11	CDS	19401727	19402012	.	+	0	transcript_id "AT3G52310.1"; gene_id "AT3G52310";
Chr3	Araport11	exon	19402092	19402376	.	+	.	transcript_id "AT3G52310.1"; gene_id "AT3G52310";
Chr3	Araport11	CDS	19402092	19402376	.	+	2	transcript_id "AT3G52310.1"; gene_id "AT3G52310";
Chr3	Araport11	exon	19402455	19402562	.	+	.	transcript_id "AT3G52310.1"; gene_id "AT3G52310";
Chr3	Araport11	CDS	19402455	19402562	.	+	2	transcript_id "AT3G52310.1"; gene_id "AT3G52310";
Chr3	Araport11	CDS	19402640	19402861	.	+	2	transcript_id "AT3G52310.1"; gene_id "AT3G52310";
Chr3	Araport11	exon	19402640	19402981	.	+	.	transcript_id "AT3G52310.1"; gene_id "AT3G52310";
Chr3	Araport11	three_prime_UTR	19402862	19402981	.	+	.	transcript_id "AT3G52310.1"; gene_id "AT3G52310";
Chr3	Araport11	gene	19403020	19404192	.	-	.	transcript_id "AT3G52320"; gene_id "AT3G52320";
Chr3	Araport11	mRNA	19403020	19404192	.	-	.	transcript_id "AT3G52320"; gene_id "AT3G52320.1";
Chr3	Araport11	exon	19403020	19404192	.	-	.	transcript_id "AT3G52320.1"; gene_id "AT3G52320";
Chr3	Araport11	CDS	19403020	19404192	.	-	0	transcript_id "AT3G52320.1"; gene_id "AT3G52320";
Chr3	Araport11	protein	19403020	19404192	.	-	.	transcript_id "AT3G52320.1"; gene_id "AT3G52320";
Chr3	Araport11	gene	19404955	19406207	.	-	.	transcript_id "AT3G52330"; gene_id "AT3G52330";
Chr3	Araport11	mRNA	19404955	19406207	.	-	.	transcript_id "AT3G52330"; gene_id "AT3G52330.1";
Chr3	Araport11	exon	19404955	19405077	.	-	.	transcript_id "AT3G52330.1"; gene_id "AT3G52330";
Chr3	Araport11	CDS	19404955	19405077	.	-	0	transcript_id "AT3G52330.1"; gene_id "AT3G52330";
Chr3	Araport11	protein	19404955	19406207	.	-	.	transcript_id "AT3G52330.1"; gene_id "AT3G52330";
Chr3	Araport11	exon	19405144	19405270	.	-	.	transcript_id "AT3G52330.1"; gene_id "AT3G52330";
Chr3	Araport11	CDS	19405144	19405270	.	-	1	transcript_id "AT3G52330.1"; gene_id "AT3G52330";
Chr3	Araport11	exon	19405394	19405878	.	-	.	transcript_id "AT3G52330.1"; gene_id "AT3G52330";
Chr3	Araport11	CDS	19405394	19405878	.	-	0	transcript_id "AT3G52330.1"; gene_id "AT3G52330";
Chr3	Araport11	exon	19406019	19406207	.	-	.	transcript_id "AT3G52330.1"; gene_id "AT3G52330";
Chr3	Araport11	CDS	19406019	19406207	.	-	0	transcript_id "AT3G52330.1"; gene_id "AT3G52330";
Chr3	Araport11	gene	19406853	19409457	.	+	.	transcript_id "AT3G52340"; gene_id "AT3G52340";
Chr3	Araport11	mRNA	19406853	19409182	.	+	.	transcript_id "AT3G52340"; gene_id "AT3G52340.7";
Chr3	Araport11	exon	19406853	19407016	.	+	.	transcript_id "AT3G52340.7"; gene_id "AT3G52340";
Chr3	Araport11	five_prime_UTR	19406853	19407016	.	+	.	transcript_id "AT3G52340.7"; gene_id "AT3G52340";
Chr3	Araport11	mRNA	19406853	19409182	.	+	.	transcript_id "AT3G52340"; gene_id "AT3G52340.5";
Chr3	Araport11	mRNA	19406853	19409182	.	+	.	transcript_id "AT3G52340"; gene_id "AT3G52340.4";
Chr3	Araport11	five_prime_UTR	19406853	19407375	.	+	.	transcript_id "AT3G52340.4"; gene_id "AT3G52340";
Chr3	Araport11	exon	19406853	19407471	.	+	.	transcript_id "AT3G52340.4"; gene_id "AT3G52340";
Chr3	Araport11	mRNA	19406853	19409182	.	+	.	transcript_id "AT3G52340"; gene_id "AT3G52340.6";
Chr3	Araport11	five_prime_UTR	19406853	19407156	.	+	.	transcript_id "AT3G52340.6"; gene_id "AT3G52340";
Chr3	Araport11	exon	19406853	19407274	.	+	.	transcript_id "AT3G52340.6"; gene_id "AT3G52340";
Chr3	Araport11	mRNA	19406853	19409335	.	+	.	transcript_id "AT3G52340"; gene_id "AT3G52340.1";
Chr3	Araport11	mRNA	19406853	19409457	.	+	.	transcript_id "AT3G52340"; gene_id "AT3G52340.2";
Chr3	Araport11	exon	19406853	19407119	.	+	.	transcript_id "AT3G52340.5,AT3G52340.1,AT3G52340.2"; gene_id "AT3G52340";
Chr3	Araport11	five_prime_UTR	19406853	19407119	.	+	.	transcript_id "AT3G52340.5,AT3G52340.1,AT3G52340.2"; gene_id "AT3G52340";
Chr3	Araport11	mRNA	19407023	19409338	.	+	.	transcript_id "AT3G52340"; gene_id "AT3G52340.3";
Chr3	Araport11	exon	19407023	19407257	.	+	.	transcript_id "AT3G52340.3"; gene_id "AT3G52340";
Chr3	Araport11	five_prime_UTR	19407023	19407257	.	+	.	transcript_id "AT3G52340.3"; gene_id "AT3G52340";
Chr3	Araport11	CDS	19407157	19407274	.	+	0	transcript_id "AT3G52340.6"; gene_id "AT3G52340";
Chr3	Araport11	protein	19407157	19409182	.	+	.	transcript_id "AT3G52340.6"; gene_id "AT3G52340";
Chr3	Araport11	five_prime_UTR	19407205	19407375	.	+	.	transcript_id "AT3G52340.5"; gene_id "AT3G52340";
Chr3	Araport11	exon	19407205	19407471	.	+	.	transcript_id "AT3G52340.5"; gene_id "AT3G52340";
Chr3	Araport11	exon	19407205	19407274	.	+	.	transcript_id "AT3G52340.1"; gene_id "AT3G52340";
Chr3	Araport11	five_prime_UTR	19407205	19407274	.	+	.	transcript_id "AT3G52340.1"; gene_id "AT3G52340";
Chr3	Araport11	CDS	19407376	19407471	.	+	0	transcript_id "AT3G52340.5"; gene_id "AT3G52340";
Chr3	Araport11	CDS	19407376	19407471	.	+	0	transcript_id "AT3G52340.4"; gene_id "AT3G52340";
Chr3	Araport11	protein	19407376	19409182	.	+	.	transcript_id "AT3G52340.5"; gene_id "AT3G52340";
Chr3	Araport11	protein	19407376	19409182	.	+	.	transcript_id "AT3G52340.4"; gene_id "AT3G52340";
Chr3	Araport11	CDS	19407407	19407471	.	+	2	transcript_id "AT3G52340.6"; gene_id "AT3G52340";
Chr3	Araport11	five_prime_UTR	19407407	19407411	.	+	.	transcript_id "AT3G52340.7,AT3G52340.1,AT3G52340.2,AT3G52340.3"; gene_id "AT3G52340";
Chr3	Araport11	exon	19407407	19407471	.	+	.	transcript_id "AT3G52340.7,AT3G52340.6,AT3G52340.1,AT3G52340.2,AT3G52340.3"; gene_id "AT3G52340";
Chr3	Araport11	CDS	19407412	19407471	.	+	0	transcript_id "AT3G52340.7"; gene_id "AT3G52340";
Chr3	Araport11	CDS	19407412	19407471	.	+	0	transcript_id "AT3G52340.1"; gene_id "AT3G52340";
Chr3	Araport11	CDS	19407412	19407471	.	+	0	transcript_id "AT3G52340.2"; gene_id "AT3G52340";
Chr3	Araport11	CDS	19407412	19407471	.	+	0	transcript_id "AT3G52340.3"; gene_id "AT3G52340";
Chr3	Araport11	protein	19407412	19409182	.	+	.	transcript_id "AT3G52340.7"; gene_id "AT3G52340";
Chr3	Araport11	protein	19407412	19409182	.	+	.	transcript_id "AT3G52340.1"; gene_id "AT3G52340";
Chr3	Araport11	protein	19407412	19409182	.	+	.	transcript_id "AT3G52340.2"; gene_id "AT3G52340";
Chr3	Araport11	protein	19407412	19409182	.	+	.	transcript_id "AT3G52340.3"; gene_id "AT3G52340";
Chr3	Araport11	CDS	19407549	19407953	.	+	0	transcript_id "AT3G52340.7"; gene_id "AT3G52340";
Chr3	Araport11	CDS	19407549	19407953	.	+	0	transcript_id "AT3G52340.5"; gene_id "AT3G52340";
Chr3	Araport11	CDS	19407549	19407953	.	+	0	transcript_id "AT3G52340.4"; gene_id "AT3G52340";
Chr3	Araport11	CDS	19407549	19407953	.	+	0	transcript_id "AT3G52340.6"; gene_id "AT3G52340";
Chr3	Araport11	CDS	19407549	19407953	.	+	0	transcript_id "AT3G52340.1"; gene_id "AT3G52340";
Chr3	Araport11	CDS	19407549	19407953	.	+	0	transcript_id "AT3G52340.2"; gene_id "AT3G52340";
Chr3	Araport11	CDS	19407549	19407953	.	+	0	transcript_id "AT3G52340.3"; gene_id "AT3G52340";
Chr3	Araport11	exon	19407549	19407953	.	+	.	transcript_id "AT3G52340.7,AT3G52340.5,AT3G52340.4,AT3G52340.6,AT3G52340.1,AT3G52340.2,AT3G52340.3"; gene_id "AT3G52340";
Chr3	Araport11	CDS	19408045	19408239	.	+	0	transcript_id "AT3G52340.7"; gene_id "AT3G52340";
Chr3	Araport11	CDS	19408045	19408239	.	+	0	transcript_id "AT3G52340.5"; gene_id "AT3G52340";
Chr3	Araport11	CDS	19408045	19408239	.	+	0	transcript_id "AT3G52340.4"; gene_id "AT3G52340";
Chr3	Araport11	CDS	19408045	19408239	.	+	0	transcript_id "AT3G52340.6"; gene_id "AT3G52340";
Chr3	Araport11	CDS	19408045	19408239	.	+	0	transcript_id "AT3G52340.1"; gene_id "AT3G52340";
Chr3	Araport11	CDS	19408045	19408239	.	+	0	transcript_id "AT3G52340.2"; gene_id "AT3G52340";
Chr3	Araport11	CDS	19408045	19408239	.	+	0	transcript_id "AT3G52340.3"; gene_id "AT3G52340";
Chr3	Araport11	exon	19408045	19408239	.	+	.	transcript_id "AT3G52340.7,AT3G52340.5,AT3G52340.4,AT3G52340.6,AT3G52340.1,AT3G52340.2,AT3G52340.3"; gene_id "AT3G52340";
Chr3	Araport11	CDS	19408317	19408607	.	+	0	transcript_id "AT3G52340.7"; gene_id "AT3G52340";
Chr3	Araport11	CDS	19408317	19408607	.	+	0	transcript_id "AT3G52340.5"; gene_id "AT3G52340";
Chr3	Araport11	CDS	19408317	19408607	.	+	0	transcript_id "AT3G52340.4"; gene_id "AT3G52340";
Chr3	Araport11	CDS	19408317	19408607	.	+	0	transcript_id "AT3G52340.6"; gene_id "AT3G52340";
Chr3	Araport11	CDS	19408317	19408607	.	+	0	transcript_id "AT3G52340.1"; gene_id "AT3G52340";
Chr3	Araport11	CDS	19408317	19408607	.	+	0	transcript_id "AT3G52340.2"; gene_id "AT3G52340";
Chr3	Araport11	CDS	19408317	19408607	.	+	0	transcript_id "AT3G52340.3"; gene_id "AT3G52340";
Chr3	Araport11	exon	19408317	19408607	.	+	.	transcript_id "AT3G52340.7,AT3G52340.5,AT3G52340.4,AT3G52340.6,AT3G52340.1,AT3G52340.2,AT3G52340.3"; gene_id "AT3G52340";
Chr3	Araport11	CDS	19408689	19408875	.	+	0	transcript_id "AT3G52340.7"; gene_id "AT3G52340";
Chr3	Araport11	CDS	19408689	19408875	.	+	0	transcript_id "AT3G52340.5"; gene_id "AT3G52340";
Chr3	Araport11	CDS	19408689	19408875	.	+	0	transcript_id "AT3G52340.4"; gene_id "AT3G52340";
Chr3	Araport11	CDS	19408689	19408875	.	+	0	transcript_id "AT3G52340.6"; gene_id "AT3G52340";
Chr3	Araport11	CDS	19408689	19408875	.	+	0	transcript_id "AT3G52340.1"; gene_id "AT3G52340";
Chr3	Araport11	CDS	19408689	19408875	.	+	0	transcript_id "AT3G52340.2"; gene_id "AT3G52340";
Chr3	Araport11	CDS	19408689	19408875	.	+	0	transcript_id "AT3G52340.3"; gene_id "AT3G52340";
Chr3	Araport11	exon	19408689	19408875	.	+	.	transcript_id "AT3G52340.7,AT3G52340.5,AT3G52340.4,AT3G52340.6,AT3G52340.1,AT3G52340.2,AT3G52340.3"; gene_id "AT3G52340";
Chr3	Araport11	CDS	19408977	19409023	.	+	2	transcript_id "AT3G52340.7"; gene_id "AT3G52340";
Chr3	Araport11	CDS	19408977	19409023	.	+	2	transcript_id "AT3G52340.5"; gene_id "AT3G52340";
Chr3	Araport11	CDS	19408977	19409023	.	+	2	transcript_id "AT3G52340.4"; gene_id "AT3G52340";
Chr3	Araport11	CDS	19408977	19409023	.	+	2	transcript_id "AT3G52340.6"; gene_id "AT3G52340";
Chr3	Araport11	CDS	19408977	19409023	.	+	2	transcript_id "AT3G52340.1"; gene_id "AT3G52340";
Chr3	Araport11	CDS	19408977	19409023	.	+	2	transcript_id "AT3G52340.2"; gene_id "AT3G52340";
Chr3	Araport11	CDS	19408977	19409023	.	+	2	transcript_id "AT3G52340.3"; gene_id "AT3G52340";
Chr3	Araport11	exon	19408977	19409023	.	+	.	transcript_id "AT3G52340.7,AT3G52340.5,AT3G52340.4,AT3G52340.6,AT3G52340.1,AT3G52340.2,AT3G52340.3"; gene_id "AT3G52340";
Chr3	Araport11	CDS	19409096	19409182	.	+	0	transcript_id "AT3G52340.7"; gene_id "AT3G52340";
Chr3	Araport11	CDS	19409096	19409182	.	+	0	transcript_id "AT3G52340.5"; gene_id "AT3G52340";
Chr3	Araport11	CDS	19409096	19409182	.	+	0	transcript_id "AT3G52340.4"; gene_id "AT3G52340";
Chr3	Araport11	CDS	19409096	19409182	.	+	0	transcript_id "AT3G52340.6"; gene_id "AT3G52340";
Chr3	Araport11	exon	19409096	19409182	.	+	.	transcript_id "AT3G52340.7,AT3G52340.5,AT3G52340.4,AT3G52340.6"; gene_id "AT3G52340";
Chr3	Araport11	CDS	19409096	19409182	.	+	0	transcript_id "AT3G52340.1"; gene_id "AT3G52340";
Chr3	Araport11	exon	19409096	19409335	.	+	.	transcript_id "AT3G52340.1"; gene_id "AT3G52340";
Chr3	Araport11	CDS	19409096	19409182	.	+	0	transcript_id "AT3G52340.2"; gene_id "AT3G52340";
Chr3	Araport11	exon	19409096	19409457	.	+	.	transcript_id "AT3G52340.2"; gene_id "AT3G52340";
Chr3	Araport11	CDS	19409096	19409182	.	+	0	transcript_id "AT3G52340.3"; gene_id "AT3G52340";
Chr3	Araport11	exon	19409096	19409338	.	+	.	transcript_id "AT3G52340.3"; gene_id "AT3G52340";
Chr3	Araport11	three_prime_UTR	19409183	19409335	.	+	.	transcript_id "AT3G52340.1"; gene_id "AT3G52340";
Chr3	Araport11	three_prime_UTR	19409183	19409457	.	+	.	transcript_id "AT3G52340.2"; gene_id "AT3G52340";
Chr3	Araport11	three_prime_UTR	19409183	19409338	.	+	.	transcript_id "AT3G52340.3"; gene_id "AT3G52340";
Chr3	Araport11	gene	19409368	19409439	72	-	.	transcript_id "AT3G52345"; gene_id "AT3G52345";
Chr3	Araport11	tRNA	19409368	19409439	72	-	.	transcript_id "AT3G52345"; gene_id "AT3G52345.1";
Chr3	Araport11	exon	19409368	19409439	72	-	.	transcript_id "AT3G52345.1"; gene_id "AT3G52345";
Chr3	Araport11	gene	19409606	19410148	.	-	.	transcript_id "AT3G52350"; gene_id "AT3G52350";
Chr3	Araport11	mRNA	19409606	19410148	.	-	.	transcript_id "AT3G52350"; gene_id "AT3G52350.1";
Chr3	Araport11	exon	19409606	19410148	.	-	.	transcript_id "AT3G52350.1"; gene_id "AT3G52350";
Chr3	Araport11	CDS	19409606	19410148	.	-	0	transcript_id "AT3G52350.1"; gene_id "AT3G52350";
Chr3	Araport11	protein	19409606	19410148	.	-	.	transcript_id "AT3G52350.1"; gene_id "AT3G52350";
Chr3	Araport11	transposable_element	19411415	19411984	.	+	.	transcript_id "AT3TE78780"; gene_id "AT3TE78780";
Chr3	Araport11	transposon_fragment	19411415	19411984	.	+	.	transcript_id "AT3TE78780"; gene_id "AT3TE78780";
Chr3	Araport11	gene	19412019	19413058	.	+	.	transcript_id "AT3G52360"; gene_id "AT3G52360";
Chr3	Araport11	mRNA	19412019	19413058	.	+	.	transcript_id "AT3G52360"; gene_id "AT3G52360.1";
Chr3	Araport11	five_prime_UTR	19412019	19412342	.	+	.	transcript_id "AT3G52360.1"; gene_id "AT3G52360";
Chr3	Araport11	exon	19412019	19412463	.	+	.	transcript_id "AT3G52360.1"; gene_id "AT3G52360";
Chr3	Araport11	CDS	19412343	19412463	.	+	0	transcript_id "AT3G52360.1"; gene_id "AT3G52360";
Chr3	Araport11	protein	19412343	19412695	.	+	.	transcript_id "AT3G52360.1"; gene_id "AT3G52360";
Chr3	Araport11	CDS	19412556	19412695	.	+	2	transcript_id "AT3G52360.1"; gene_id "AT3G52360";
Chr3	Araport11	exon	19412556	19413058	.	+	.	transcript_id "AT3G52360.1"; gene_id "AT3G52360";
Chr3	Araport11	three_prime_UTR	19412696	19413058	.	+	.	transcript_id "AT3G52360.1"; gene_id "AT3G52360";
Chr3	Araport11	gene	19417372	19419913	.	+	.	transcript_id "AT3G52370"; gene_id "AT3G52370";
Chr3	Araport11	mRNA	19417372	19419913	.	+	.	transcript_id "AT3G52370"; gene_id "AT3G52370.2";
Chr3	Araport11	five_prime_UTR	19417372	19417389	.	+	.	transcript_id "AT3G52370.2"; gene_id "AT3G52370";
Chr3	Araport11	exon	19417372	19418800	.	+	.	transcript_id "AT3G52370.2"; gene_id "AT3G52370";
Chr3	Araport11	CDS	19417390	19418800	.	+	0	transcript_id "AT3G52370.2"; gene_id "AT3G52370";
Chr3	Araport11	protein	19417390	19419549	.	+	.	transcript_id "AT3G52370.2"; gene_id "AT3G52370";
Chr3	Araport11	mRNA	19417401	19419887	.	+	.	transcript_id "AT3G52370"; gene_id "AT3G52370.1";
Chr3	Araport11	five_prime_UTR	19417401	19417548	.	+	.	transcript_id "AT3G52370.1"; gene_id "AT3G52370";
Chr3	Araport11	exon	19417401	19418800	.	+	.	transcript_id "AT3G52370.1"; gene_id "AT3G52370";
Chr3	Araport11	CDS	19417549	19418800	.	+	0	transcript_id "AT3G52370.1"; gene_id "AT3G52370";
Chr3	Araport11	protein	19417549	19419549	.	+	.	transcript_id "AT3G52370.1"; gene_id "AT3G52370";
Chr3	Araport11	CDS	19419491	19419549	.	+	2	transcript_id "AT3G52370.2"; gene_id "AT3G52370";
Chr3	Araport11	exon	19419491	19419913	.	+	.	transcript_id "AT3G52370.2"; gene_id "AT3G52370";
Chr3	Araport11	CDS	19419491	19419549	.	+	2	transcript_id "AT3G52370.1"; gene_id "AT3G52370";
Chr3	Araport11	exon	19419491	19419887	.	+	.	transcript_id "AT3G52370.1"; gene_id "AT3G52370";
Chr3	Araport11	three_prime_UTR	19419550	19419913	.	+	.	transcript_id "AT3G52370.2"; gene_id "AT3G52370";
Chr3	Araport11	three_prime_UTR	19419550	19419887	.	+	.	transcript_id "AT3G52370.1"; gene_id "AT3G52370";
Chr3	Araport11	gene	19421397	19423097	.	+	.	transcript_id "AT3G52380"; gene_id "AT3G52380";
Chr3	Araport11	mRNA	19421397	19423097	.	+	.	transcript_id "AT3G52380"; gene_id "AT3G52380.1";
Chr3	Araport11	five_prime_UTR	19421397	19421618	.	+	.	transcript_id "AT3G52380.1"; gene_id "AT3G52380";
Chr3	Araport11	exon	19421397	19422056	.	+	.	transcript_id "AT3G52380.1"; gene_id "AT3G52380";
Chr3	Araport11	CDS	19421619	19422056	.	+	0	transcript_id "AT3G52380.1"; gene_id "AT3G52380";
Chr3	Araport11	protein	19421619	19422855	.	+	.	transcript_id "AT3G52380.1"; gene_id "AT3G52380";
Chr3	Araport11	exon	19422159	19422260	.	+	.	transcript_id "AT3G52380.1"; gene_id "AT3G52380";
Chr3	Araport11	CDS	19422159	19422260	.	+	0	transcript_id "AT3G52380.1"; gene_id "AT3G52380";
Chr3	Araport11	exon	19422335	19422643	.	+	.	transcript_id "AT3G52380.1"; gene_id "AT3G52380";
Chr3	Araport11	CDS	19422335	19422643	.	+	0	transcript_id "AT3G52380.1"; gene_id "AT3G52380";
Chr3	Araport11	CDS	19422715	19422855	.	+	0	transcript_id "AT3G52380.1"; gene_id "AT3G52380";
Chr3	Araport11	exon	19422715	19423097	.	+	.	transcript_id "AT3G52380.1"; gene_id "AT3G52380";
Chr3	Araport11	three_prime_UTR	19422856	19423097	.	+	.	transcript_id "AT3G52380.1"; gene_id "AT3G52380";
Chr3	Araport11	gene	19422988	19425257	.	-	.	transcript_id "AT3G52390"; gene_id "AT3G52390";
Chr3	Araport11	mRNA	19422988	19425183	.	-	.	transcript_id "AT3G52390"; gene_id "AT3G52390.2";
Chr3	Araport11	mRNA	19422988	19425257	.	-	.	transcript_id "AT3G52390"; gene_id "AT3G52390.1";
Chr3	Araport11	three_prime_UTR	19422988	19423104	.	-	.	transcript_id "AT3G52390.2,AT3G52390.1"; gene_id "AT3G52390";
Chr3	Araport11	exon	19422988	19423174	.	-	.	transcript_id "AT3G52390.2,AT3G52390.1"; gene_id "AT3G52390";
Chr3	Araport11	CDS	19423105	19423174	.	-	1	transcript_id "AT3G52390.2"; gene_id "AT3G52390";
Chr3	Araport11	CDS	19423105	19423174	.	-	1	transcript_id "AT3G52390.1"; gene_id "AT3G52390";
Chr3	Araport11	protein	19423105	19425183	.	-	.	transcript_id "AT3G52390.2"; gene_id "AT3G52390";
Chr3	Araport11	protein	19423105	19425183	.	-	.	transcript_id "AT3G52390.1"; gene_id "AT3G52390";
Chr3	Araport11	CDS	19423277	19423360	.	-	1	transcript_id "AT3G52390.2"; gene_id "AT3G52390";
Chr3	Araport11	CDS	19423277	19423360	.	-	1	transcript_id "AT3G52390.1"; gene_id "AT3G52390";
Chr3	Araport11	exon	19423277	19423360	.	-	.	transcript_id "AT3G52390.2,AT3G52390.1"; gene_id "AT3G52390";
Chr3	Araport11	CDS	19423450	19423666	.	-	2	transcript_id "AT3G52390.2"; gene_id "AT3G52390";
Chr3	Araport11	CDS	19423450	19423666	.	-	2	transcript_id "AT3G52390.1"; gene_id "AT3G52390";
Chr3	Araport11	exon	19423450	19423666	.	-	.	transcript_id "AT3G52390.2,AT3G52390.1"; gene_id "AT3G52390";
Chr3	Araport11	CDS	19423809	19423891	.	-	1	transcript_id "AT3G52390.2"; gene_id "AT3G52390";
Chr3	Araport11	CDS	19423809	19423891	.	-	1	transcript_id "AT3G52390.1"; gene_id "AT3G52390";
Chr3	Araport11	exon	19423809	19423891	.	-	.	transcript_id "AT3G52390.2,AT3G52390.1"; gene_id "AT3G52390";
Chr3	Araport11	CDS	19423985	19424095	.	-	1	transcript_id "AT3G52390.2"; gene_id "AT3G52390";
Chr3	Araport11	CDS	19423985	19424095	.	-	1	transcript_id "AT3G52390.1"; gene_id "AT3G52390";
Chr3	Araport11	exon	19423985	19424095	.	-	.	transcript_id "AT3G52390.2,AT3G52390.1"; gene_id "AT3G52390";
Chr3	Araport11	CDS	19424179	19424249	.	-	0	transcript_id "AT3G52390.2"; gene_id "AT3G52390";
Chr3	Araport11	CDS	19424179	19424249	.	-	0	transcript_id "AT3G52390.1"; gene_id "AT3G52390";
Chr3	Araport11	exon	19424179	19424249	.	-	.	transcript_id "AT3G52390.2,AT3G52390.1"; gene_id "AT3G52390";
Chr3	Araport11	CDS	19424361	19424441	.	-	0	transcript_id "AT3G52390.2"; gene_id "AT3G52390";
Chr3	Araport11	CDS	19424361	19424441	.	-	0	transcript_id "AT3G52390.1"; gene_id "AT3G52390";
Chr3	Araport11	exon	19424361	19424441	.	-	.	transcript_id "AT3G52390.2,AT3G52390.1"; gene_id "AT3G52390";
Chr3	Araport11	CDS	19424545	19424588	.	-	2	transcript_id "AT3G52390.2"; gene_id "AT3G52390";
Chr3	Araport11	CDS	19424545	19424588	.	-	2	transcript_id "AT3G52390.1"; gene_id "AT3G52390";
Chr3	Araport11	exon	19424545	19424588	.	-	.	transcript_id "AT3G52390.2,AT3G52390.1"; gene_id "AT3G52390";
Chr3	Araport11	CDS	19424668	19424725	.	-	0	transcript_id "AT3G52390.2"; gene_id "AT3G52390";
Chr3	Araport11	CDS	19424668	19424725	.	-	0	transcript_id "AT3G52390.1"; gene_id "AT3G52390";
Chr3	Araport11	exon	19424668	19424725	.	-	.	transcript_id "AT3G52390.2,AT3G52390.1"; gene_id "AT3G52390";
Chr3	Araport11	CDS	19424813	19424913	.	-	2	transcript_id "AT3G52390.2"; gene_id "AT3G52390";
Chr3	Araport11	CDS	19424813	19424913	.	-	2	transcript_id "AT3G52390.1"; gene_id "AT3G52390";
Chr3	Araport11	exon	19424813	19424913	.	-	.	transcript_id "AT3G52390.2,AT3G52390.1"; gene_id "AT3G52390";
Chr3	Araport11	exon	19425011	19425036	.	-	.	transcript_id "AT3G52390.2"; gene_id "AT3G52390";
Chr3	Araport11	CDS	19425011	19425036	.	-	1	transcript_id "AT3G52390.2"; gene_id "AT3G52390";
Chr3	Araport11	exon	19425011	19425031	.	-	.	transcript_id "AT3G52390.1"; gene_id "AT3G52390";
Chr3	Araport11	CDS	19425011	19425031	.	-	2	transcript_id "AT3G52390.1"; gene_id "AT3G52390";
Chr3	Araport11	exon	19425158	19425183	.	-	.	transcript_id "AT3G52390.2"; gene_id "AT3G52390";
Chr3	Araport11	CDS	19425158	19425183	.	-	0	transcript_id "AT3G52390.2"; gene_id "AT3G52390";
Chr3	Araport11	CDS	19425162	19425183	.	-	0	transcript_id "AT3G52390.1"; gene_id "AT3G52390";
Chr3	Araport11	exon	19425162	19425257	.	-	.	transcript_id "AT3G52390.1"; gene_id "AT3G52390";
Chr3	Araport11	five_prime_UTR	19425184	19425257	.	-	.	transcript_id "AT3G52390.1"; gene_id "AT3G52390";
Chr3	Araport11	transposable_element	19425304	19425561	.	-	.	transcript_id "AT3TE78840"; gene_id "AT3TE78840";
Chr3	Araport11	transposon_fragment	19425304	19425561	.	-	.	transcript_id "AT3TE78840"; gene_id "AT3TE78840";
Chr3	Araport11	gene	19425632	19427230	.	-	.	transcript_id "AT3G52400"; gene_id "AT3G52400";
Chr3	Araport11	mRNA	19425632	19427230	.	-	.	transcript_id "AT3G52400"; gene_id "AT3G52400.1";
Chr3	Araport11	three_prime_UTR	19425632	19425834	.	-	.	transcript_id "AT3G52400.1"; gene_id "AT3G52400";
Chr3	Araport11	exon	19425632	19426289	.	-	.	transcript_id "AT3G52400.1"; gene_id "AT3G52400";
Chr3	Araport11	CDS	19425835	19426289	.	-	2	transcript_id "AT3G52400.1"; gene_id "AT3G52400";
Chr3	Araport11	protein	19425835	19427032	.	-	.	transcript_id "AT3G52400.1"; gene_id "AT3G52400";
Chr3	Araport11	CDS	19426462	19427032	.	-	0	transcript_id "AT3G52400.1"; gene_id "AT3G52400";
Chr3	Araport11	exon	19426462	19427230	.	-	.	transcript_id "AT3G52400.1"; gene_id "AT3G52400";
Chr3	Araport11	five_prime_UTR	19427033	19427230	.	-	.	transcript_id "AT3G52400.1"; gene_id "AT3G52400";
Chr3	Araport11	transposable_element	19427939	19429443	.	-	.	transcript_id "AT3TE78850"; gene_id "AT3TE78850";
Chr3	Araport11	transposon_fragment	19427939	19428054	.	-	.	transcript_id "AT3TE78850"; gene_id "AT3TE78850";
Chr3	Araport11	transposon_fragment	19428030	19429214	.	-	.	transcript_id "AT3TE78850"; gene_id "AT3TE78850";
Chr3	Araport11	transposable_element_gene	19428300	19428920	.	+	.	transcript_id "AT3G52410"; gene_id "AT3G52410";
Chr3	Araport11	mRNA	19428300	19428920	.	+	.	transcript_id "AT3G52410"; gene_id "AT3G52410.1";
Chr3	Araport11	exon	19428300	19428920	.	+	.	transcript_id "AT3G52410.1"; gene_id "AT3G52410";
Chr3	Araport11	transposon_fragment	19429196	19429443	.	-	.	transcript_id "AT3TE78850"; gene_id "AT3TE78850";
Chr3	Araport11	transposable_element	19429444	19429618	.	-	.	transcript_id "AT3TE78855"; gene_id "AT3TE78855";
Chr3	Araport11	transposon_fragment	19429444	19429618	.	-	.	transcript_id "AT3TE78855"; gene_id "AT3TE78855";
Chr3	Araport11	gene	19429686	19430259	.	+	.	transcript_id "AT3G52420"; gene_id "AT3G52420";
Chr3	Araport11	mRNA	19429686	19430259	.	+	.	transcript_id "AT3G52420"; gene_id "AT3G52420.1";
Chr3	Araport11	five_prime_UTR	19429686	19429774	.	+	.	transcript_id "AT3G52420.1"; gene_id "AT3G52420";
Chr3	Araport11	exon	19429686	19430259	.	+	.	transcript_id "AT3G52420.1"; gene_id "AT3G52420";
Chr3	Araport11	CDS	19429775	19429969	.	+	0	transcript_id "AT3G52420.1"; gene_id "AT3G52420";
Chr3	Araport11	protein	19429775	19429969	.	+	.	transcript_id "AT3G52420.1"; gene_id "AT3G52420";
Chr3	Araport11	three_prime_UTR	19429970	19430259	.	+	.	transcript_id "AT3G52420.1"; gene_id "AT3G52420";
Chr3	Araport11	gene	19431095	19434450	.	+	.	transcript_id "AT3G52430"; gene_id "AT3G52430";
Chr3	Araport11	mRNA	19431095	19434450	.	+	.	transcript_id "AT3G52430"; gene_id "AT3G52430.1";
Chr3	Araport11	five_prime_UTR	19431095	19431565	.	+	.	transcript_id "AT3G52430.1"; gene_id "AT3G52430";
Chr3	Araport11	exon	19431095	19431856	.	+	.	transcript_id "AT3G52430.1"; gene_id "AT3G52430";
Chr3	Araport11	CDS	19431566	19431856	.	+	0	transcript_id "AT3G52430.1"; gene_id "AT3G52430";
Chr3	Araport11	protein	19431566	19434292	.	+	.	transcript_id "AT3G52430.1"; gene_id "AT3G52430";
Chr3	Araport11	CDS	19432958	19434292	.	+	0	transcript_id "AT3G52430.1"; gene_id "AT3G52430";
Chr3	Araport11	exon	19432958	19434450	.	+	.	transcript_id "AT3G52430.1"; gene_id "AT3G52430";
Chr3	Araport11	three_prime_UTR	19434293	19434450	.	+	.	transcript_id "AT3G52430.1"; gene_id "AT3G52430";
Chr3	Araport11	gene	19435122	19436299	.	+	.	transcript_id "AT3G52440"; gene_id "AT3G52440";
Chr3	Araport11	mRNA	19435122	19436266	.	+	.	transcript_id "AT3G52440"; gene_id "AT3G52440.2";
Chr3	Araport11	five_prime_UTR	19435122	19435389	.	+	.	transcript_id "AT3G52440.2"; gene_id "AT3G52440";
Chr3	Araport11	exon	19435122	19436266	.	+	.	transcript_id "AT3G52440.2"; gene_id "AT3G52440";
Chr3	Araport11	CDS	19435390	19436190	.	+	0	transcript_id "AT3G52440.2"; gene_id "AT3G52440";
Chr3	Araport11	protein	19435390	19436190	.	+	.	transcript_id "AT3G52440.2"; gene_id "AT3G52440";
Chr3	Araport11	mRNA	19435447	19436299	.	+	.	transcript_id "AT3G52440"; gene_id "AT3G52440.1";
Chr3	Araport11	CDS	19435447	19436190	.	+	0	transcript_id "AT3G52440.1"; gene_id "AT3G52440";
Chr3	Araport11	exon	19435447	19436299	.	+	.	transcript_id "AT3G52440.1"; gene_id "AT3G52440";
Chr3	Araport11	protein	19435447	19436190	.	+	.	transcript_id "AT3G52440.1"; gene_id "AT3G52440";
Chr3	Araport11	three_prime_UTR	19436191	19436266	.	+	.	transcript_id "AT3G52440.2"; gene_id "AT3G52440";
Chr3	Araport11	three_prime_UTR	19436191	19436299	.	+	.	transcript_id "AT3G52440.1"; gene_id "AT3G52440";
Chr3	Araport11	transposable_element	19436846	19436873	.	+	.	transcript_id "AT3TE78880"; gene_id "AT3TE78880";
Chr3	Araport11	transposon_fragment	19436846	19436873	.	+	.	transcript_id "AT3TE78880"; gene_id "AT3TE78880";
Chr3	Araport11	transposable_element	19436874	19437446	.	+	.	transcript_id "AT3TE78885"; gene_id "AT3TE78885";
Chr3	Araport11	transposon_fragment	19436874	19437446	.	+	.	transcript_id "AT3TE78885"; gene_id "AT3TE78885";
Chr3	Araport11	transposable_element	19437447	19437546	.	+	.	transcript_id "AT3TE78890"; gene_id "AT3TE78890";
Chr3	Araport11	transposon_fragment	19437447	19437546	.	+	.	transcript_id "AT3TE78890"; gene_id "AT3TE78890";
Chr3	Araport11	gene	19440617	19442427	.	-	.	transcript_id "AT3G52450"; gene_id "AT3G52450";
Chr3	Araport11	mRNA	19440617	19442427	.	-	.	transcript_id "AT3G52450"; gene_id "AT3G52450.1";
Chr3	Araport11	three_prime_UTR	19440617	19440942	.	-	.	transcript_id "AT3G52450.1"; gene_id "AT3G52450";
Chr3	Araport11	exon	19440617	19442427	.	-	.	transcript_id "AT3G52450.1"; gene_id "AT3G52450";
Chr3	Araport11	CDS	19440943	19442250	.	-	0	transcript_id "AT3G52450.1"; gene_id "AT3G52450";
Chr3	Araport11	protein	19440943	19442250	.	-	.	transcript_id "AT3G52450.1"; gene_id "AT3G52450";
Chr3	Araport11	five_prime_UTR	19442251	19442427	.	-	.	transcript_id "AT3G52450.1"; gene_id "AT3G52450";
Chr3	Araport11	gene	19446637	19448002	.	+	.	transcript_id "AT3G52460"; gene_id "AT3G52460";
Chr3	Araport11	mRNA	19446637	19448002	.	+	.	transcript_id "AT3G52460"; gene_id "AT3G52460.1";
Chr3	Araport11	five_prime_UTR	19446637	19446969	.	+	.	transcript_id "AT3G52460.1"; gene_id "AT3G52460";
Chr3	Araport11	exon	19446637	19448002	.	+	.	transcript_id "AT3G52460.1"; gene_id "AT3G52460";
Chr3	Araport11	CDS	19446970	19447872	.	+	0	transcript_id "AT3G52460.1"; gene_id "AT3G52460";
Chr3	Araport11	protein	19446970	19447872	.	+	.	transcript_id "AT3G52460.1"; gene_id "AT3G52460";
Chr3	Araport11	three_prime_UTR	19447873	19448002	.	+	.	transcript_id "AT3G52460.1"; gene_id "AT3G52460";
Chr3	Araport11	gene	19450506	19451982	.	+	.	transcript_id "AT3G52470"; gene_id "AT3G52470";
Chr3	Araport11	mRNA	19450506	19451982	.	+	.	transcript_id "AT3G52470"; gene_id "AT3G52470.1";
Chr3	Araport11	five_prime_UTR	19450506	19450749	.	+	.	transcript_id "AT3G52470.1"; gene_id "AT3G52470";
Chr3	Araport11	exon	19450506	19451612	.	+	.	transcript_id "AT3G52470.1"; gene_id "AT3G52470";
Chr3	Araport11	CDS	19450750	19451376	.	+	0	transcript_id "AT3G52470.1"; gene_id "AT3G52470";
Chr3	Araport11	protein	19450750	19451376	.	+	.	transcript_id "AT3G52470.1"; gene_id "AT3G52470";
Chr3	Araport11	three_prime_UTR	19451377	19451612	.	+	.	transcript_id "AT3G52470.1"; gene_id "AT3G52470";
Chr3	Araport11	gene	19451951	19453212	.	-	.	transcript_id "AT3G52480"; gene_id "AT3G52480";
Chr3	Araport11	mRNA	19451951	19453212	.	-	.	transcript_id "AT3G52480"; gene_id "AT3G52480.1";
Chr3	Araport11	three_prime_UTR	19451951	19452477	.	-	.	transcript_id "AT3G52480.1"; gene_id "AT3G52480";
Chr3	Araport11	exon	19451951	19453212	.	-	.	transcript_id "AT3G52480.1"; gene_id "AT3G52480";
Chr3	Araport11	exon	19451977	19451982	.	+	.	transcript_id "AT3G52470.1"; gene_id "AT3G52470";
Chr3	Araport11	three_prime_UTR	19451977	19451982	.	+	.	transcript_id "AT3G52470.1"; gene_id "AT3G52470";
Chr3	Araport11	CDS	19452478	19453107	.	-	0	transcript_id "AT3G52480.1"; gene_id "AT3G52480";
Chr3	Araport11	protein	19452478	19453107	.	-	.	transcript_id "AT3G52480.1"; gene_id "AT3G52480";
Chr3	Araport11	five_prime_UTR	19453108	19453212	.	-	.	transcript_id "AT3G52480.1"; gene_id "AT3G52480";
Chr3	Araport11	gene	19454566	19454820	.	-	.	transcript_id ""; gene_id "";
Chr3	Araport11	lnc_RNA	19454566	19454820	.	-	.	transcript_id "AT3G08250"; gene_id "AT3G08250.1";
Chr3	Araport11	exon	19454566	19454820	.	-	.	transcript_id "AT3G08250.1"; gene_id "AT3G08250";
Chr3	Araport11	gene	19455505	19459203	.	-	.	transcript_id "AT3G52490"; gene_id "AT3G52490";
Chr3	Araport11	mRNA	19455505	19459203	.	-	.	transcript_id "AT3G52490"; gene_id "AT3G52490.1";
Chr3	Araport11	three_prime_UTR	19455505	19455849	.	-	.	transcript_id "AT3G52490.1"; gene_id "AT3G52490";
Chr3	Araport11	exon	19455505	19456959	.	-	.	transcript_id "AT3G52490.1"; gene_id "AT3G52490";
Chr3	Araport11	CDS	19455850	19456959	.	-	0	transcript_id "AT3G52490.1"; gene_id "AT3G52490";
Chr3	Araport11	protein	19455850	19458721	.	-	.	transcript_id "AT3G52490.1"; gene_id "AT3G52490";
Chr3	Araport11	exon	19457049	19457247	.	-	.	transcript_id "AT3G52490.1"; gene_id "AT3G52490";
Chr3	Araport11	CDS	19457049	19457247	.	-	1	transcript_id "AT3G52490.1"; gene_id "AT3G52490";
Chr3	Araport11	CDS	19457583	19458721	.	-	0	transcript_id "AT3G52490.1"; gene_id "AT3G52490";
Chr3	Araport11	exon	19457583	19459203	.	-	.	transcript_id "AT3G52490.1"; gene_id "AT3G52490";
Chr3	Araport11	five_prime_UTR	19458722	19459203	.	-	.	transcript_id "AT3G52490.1"; gene_id "AT3G52490";
Chr3	Araport11	gene	19459904	19460335	.	-	.	transcript_id ""; gene_id "";
Chr3	Araport11	lnc_RNA	19459904	19460335	.	-	.	transcript_id "AT3G08255"; gene_id "AT3G08255.1";
Chr3	Araport11	exon	19459904	19460335	.	-	.	transcript_id "AT3G08255.1"; gene_id "AT3G08255";
Chr3	Araport11	gene	19462630	19462833	.	+	.	transcript_id ""; gene_id "";
Chr3	Araport11	lnc_RNA	19462630	19462833	.	+	.	transcript_id "AT3G08260"; gene_id "AT3G08260.1";
Chr3	Araport11	exon	19462630	19462833	.	+	.	transcript_id "AT3G08260.1"; gene_id "AT3G08260";
Chr3	Araport11	transposable_element	19464032	19464428	.	-	.	transcript_id "AT3TE79000"; gene_id "AT3TE79000";
Chr3	Araport11	transposon_fragment	19464032	19464428	.	-	.	transcript_id "AT3TE79000"; gene_id "AT3TE79000";
Chr3	Araport11	transposable_element	19464442	19465095	.	+	.	transcript_id "AT3TE79005"; gene_id "AT3TE79005";
Chr3	Araport11	transposon_fragment	19464442	19465095	.	+	.	transcript_id "AT3TE79005"; gene_id "AT3TE79005";
Chr3	Araport11	transposable_element	19465096	19465568	.	-	.	transcript_id "AT3TE79010"; gene_id "AT3TE79010";
Chr3	Araport11	transposon_fragment	19465096	19465568	.	-	.	transcript_id "AT3TE79010"; gene_id "AT3TE79010";
Chr3	Araport11	gene	19465264	19467455	.	-	.	transcript_id "AT3G52500"; gene_id "AT3G52500";
Chr3	Araport11	mRNA	19465264	19467455	.	-	.	transcript_id "AT3G52500"; gene_id "AT3G52500.1";
Chr3	Araport11	three_prime_UTR	19465264	19465643	.	-	.	transcript_id "AT3G52500.1"; gene_id "AT3G52500";
Chr3	Araport11	exon	19465264	19467455	.	-	.	transcript_id "AT3G52500.1"; gene_id "AT3G52500";
Chr3	Araport11	transposable_element	19465569	19465622	.	+	.	transcript_id "AT3TE79015"; gene_id "AT3TE79015";
Chr3	Araport11	transposon_fragment	19465569	19465622	.	+	.	transcript_id "AT3TE79015"; gene_id "AT3TE79015";
Chr3	Araport11	CDS	19465644	19467053	.	-	0	transcript_id "AT3G52500.1"; gene_id "AT3G52500";
Chr3	Araport11	protein	19465644	19467053	.	-	.	transcript_id "AT3G52500.1"; gene_id "AT3G52500";
Chr3	Araport11	five_prime_UTR	19467054	19467455	.	-	.	transcript_id "AT3G52500.1"; gene_id "AT3G52500";
Chr3	Araport11	gene	19469551	19470813	.	-	.	transcript_id "AT3G52510"; gene_id "AT3G52510";
Chr3	Araport11	mRNA	19469551	19470378	.	-	.	transcript_id "AT3G52510"; gene_id "AT3G52510.1";
Chr3	Araport11	three_prime_UTR	19469551	19469651	.	-	.	transcript_id "AT3G52510.1"; gene_id "AT3G52510";
Chr3	Araport11	exon	19469551	19470226	.	-	.	transcript_id "AT3G52510.1"; gene_id "AT3G52510";
Chr3	Araport11	CDS	19469652	19470226	.	-	2	transcript_id "AT3G52510.1"; gene_id "AT3G52510";
Chr3	Araport11	mRNA	19469652	19470813	.	-	.	transcript_id "AT3G52510"; gene_id "AT3G52510.2";
Chr3	Araport11	exon	19469652	19470226	.	-	.	transcript_id "AT3G52510.2"; gene_id "AT3G52510";
Chr3	Araport11	CDS	19469652	19470226	.	-	2	transcript_id "AT3G52510.2"; gene_id "AT3G52510";
Chr3	Araport11	protein	19469652	19470378	.	-	.	transcript_id "AT3G52510.1"; gene_id "AT3G52510";
Chr3	Araport11	protein	19469652	19470623	.	-	.	transcript_id "AT3G52510.2"; gene_id "AT3G52510";
Chr3	Araport11	exon	19470303	19470378	.	-	.	transcript_id "AT3G52510.1"; gene_id "AT3G52510";
Chr3	Araport11	CDS	19470303	19470378	.	-	0	transcript_id "AT3G52510.1"; gene_id "AT3G52510";
Chr3	Araport11	exon	19470303	19470346	.	-	.	transcript_id "AT3G52510.2"; gene_id "AT3G52510";
Chr3	Araport11	CDS	19470303	19470346	.	-	1	transcript_id "AT3G52510.2"; gene_id "AT3G52510";
Chr3	Araport11	transposable_element	19470577	19470737	.	+	.	transcript_id "AT3TE79030"; gene_id "AT3TE79030";
Chr3	Araport11	transposon_fragment	19470577	19470737	.	+	.	transcript_id "AT3TE79030"; gene_id "AT3TE79030";
Chr3	Araport11	CDS	19470598	19470623	.	-	0	transcript_id "AT3G52510.2"; gene_id "AT3G52510";
Chr3	Araport11	exon	19470598	19470813	.	-	.	transcript_id "AT3G52510.2"; gene_id "AT3G52510";
Chr3	Araport11	five_prime_UTR	19470624	19470813	.	-	.	transcript_id "AT3G52510.2"; gene_id "AT3G52510";
Chr3	Araport11	gene	19473339	19474606	.	+	.	transcript_id "AT3G52520"; gene_id "AT3G52520";
Chr3	Araport11	mRNA	19473339	19474606	.	+	.	transcript_id "AT3G52520"; gene_id "AT3G52520.1";
Chr3	Araport11	five_prime_UTR	19473339	19473482	.	+	.	transcript_id "AT3G52520.1"; gene_id "AT3G52520";
Chr3	Araport11	exon	19473339	19474606	.	+	.	transcript_id "AT3G52520.1"; gene_id "AT3G52520";
Chr3	Araport11	CDS	19473483	19473884	.	+	0	transcript_id "AT3G52520.1"; gene_id "AT3G52520";
Chr3	Araport11	protein	19473483	19473884	.	+	.	transcript_id "AT3G52520.1"; gene_id "AT3G52520";
Chr3	Araport11	three_prime_UTR	19473885	19474606	.	+	.	transcript_id "AT3G52520.1"; gene_id "AT3G52520";
Chr3	Araport11	gene	19474945	19476181	.	+	.	transcript_id "AT3G52525"; gene_id "AT3G52525";
Chr3	Araport11	mRNA	19474945	19476181	.	+	.	transcript_id "AT3G52525"; gene_id "AT3G52525.1";
Chr3	Araport11	five_prime_UTR	19474945	19475158	.	+	.	transcript_id "AT3G52525.1"; gene_id "AT3G52525";
Chr3	Araport11	exon	19474945	19476181	.	+	.	transcript_id "AT3G52525.1"; gene_id "AT3G52525";
Chr3	Araport11	CDS	19475159	19475638	.	+	0	transcript_id "AT3G52525.1"; gene_id "AT3G52525";
Chr3	Araport11	protein	19475159	19475638	.	+	.	transcript_id "AT3G52525.1"; gene_id "AT3G52525";
Chr3	Araport11	three_prime_UTR	19475639	19476181	.	+	.	transcript_id "AT3G52525.1"; gene_id "AT3G52525";
Chr3	Araport11	transposable_element_gene	19478103	19478451	.	-	.	transcript_id "AT3G52527"; gene_id "AT3G52527";
Chr3	Araport11	mRNA	19478103	19478451	.	-	.	transcript_id "AT3G52527"; gene_id "AT3G52527.1";
Chr3	Araport11	exon	19478103	19478451	.	-	.	transcript_id "AT3G52527.1"; gene_id "AT3G52527";
Chr3	Araport11	transposable_element	19478204	19478683	.	-	.	transcript_id "AT3TE79060"; gene_id "AT3TE79060";
Chr3	Araport11	transposon_fragment	19478204	19478683	.	-	.	transcript_id "AT3TE79060"; gene_id "AT3TE79060";
Chr3	Araport11	gene	19478924	19479367	.	+	.	transcript_id ""; gene_id "";
Chr3	Araport11	lnc_RNA	19478924	19479367	.	+	.	transcript_id "AT3G08265"; gene_id "AT3G08265.1";
Chr3	Araport11	exon	19478924	19479367	.	+	.	transcript_id "AT3G08265.1"; gene_id "AT3G08265";
Chr3	Araport11	gene	19479131	19479367	.	-	.	transcript_id ""; gene_id "";
Chr3	Araport11	lnc_RNA	19479131	19479367	.	-	.	transcript_id "AT3G08270"; gene_id "AT3G08270.1";
Chr3	Araport11	exon	19479131	19479367	.	-	.	transcript_id "AT3G08270.1"; gene_id "AT3G08270";
Chr3	Araport11	transposable_element	19482031	19482267	.	+	.	transcript_id "AT3TE79070"; gene_id "AT3TE79070";
Chr3	Araport11	transposon_fragment	19482031	19482267	.	+	.	transcript_id "AT3TE79070"; gene_id "AT3TE79070";
Chr3	Araport11	transposable_element	19482744	19482938	.	-	.	transcript_id "AT3TE79075"; gene_id "AT3TE79075";
Chr3	Araport11	transposon_fragment	19482744	19482938	.	-	.	transcript_id "AT3TE79075"; gene_id "AT3TE79075";
Chr3	Araport11	transposable_element	19483185	19484428	.	+	.	transcript_id "AT3TE79080"; gene_id "AT3TE79080";
Chr3	Araport11	transposon_fragment	19483185	19484428	.	+	.	transcript_id "AT3TE79080"; gene_id "AT3TE79080";
Chr3	Araport11	gene	19484338	19487228	.	+	.	transcript_id "AT3G52526"; gene_id "AT3G52526";
Chr3	Araport11	mRNA	19484338	19487151	.	+	.	transcript_id "AT3G52526"; gene_id "AT3G52526.1";
Chr3	Araport11	five_prime_UTR	19484338	19484401	.	+	.	transcript_id "AT3G52526.1"; gene_id "AT3G52526";
Chr3	Araport11	exon	19484338	19484462	.	+	.	transcript_id "AT3G52526.1"; gene_id "AT3G52526";
Chr3	Araport11	mRNA	19484352	19486660	.	+	.	transcript_id "AT3G52526"; gene_id "AT3G52526.2";
Chr3	Araport11	five_prime_UTR	19484352	19484401	.	+	.	transcript_id "AT3G52526.2"; gene_id "AT3G52526";
Chr3	Araport11	exon	19484352	19484462	.	+	.	transcript_id "AT3G52526.2"; gene_id "AT3G52526";
Chr3	Araport11	mRNA	19484371	19487228	.	+	.	transcript_id "AT3G52526"; gene_id "AT3G52526.3";
Chr3	Araport11	five_prime_UTR	19484371	19484401	.	+	.	transcript_id "AT3G52526.3"; gene_id "AT3G52526";
Chr3	Araport11	exon	19484371	19484462	.	+	.	transcript_id "AT3G52526.3"; gene_id "AT3G52526";
Chr3	Araport11	CDS	19484402	19484462	.	+	0	transcript_id "AT3G52526.1"; gene_id "AT3G52526";
Chr3	Araport11	CDS	19484402	19484462	.	+	0	transcript_id "AT3G52526.2"; gene_id "AT3G52526";
Chr3	Araport11	CDS	19484402	19484462	.	+	0	transcript_id "AT3G52526.3"; gene_id "AT3G52526";
Chr3	Araport11	protein	19484402	19486660	.	+	.	transcript_id "AT3G52526.2"; gene_id "AT3G52526";
Chr3	Araport11	protein	19484402	19487151	.	+	.	transcript_id "AT3G52526.1"; gene_id "AT3G52526";
Chr3	Araport11	protein	19484402	19487228	.	+	.	transcript_id "AT3G52526.3"; gene_id "AT3G52526";
Chr3	Araport11	gene	19484567	19486130	.	-	.	transcript_id "AT3G52530"; gene_id "AT3G52530";
Chr3	Araport11	mRNA	19484567	19486130	.	-	.	transcript_id "AT3G52530"; gene_id "AT3G52530.1";
Chr3	Araport11	three_prime_UTR	19484567	19484866	.	-	.	transcript_id "AT3G52530.1"; gene_id "AT3G52530";
Chr3	Araport11	exon	19484567	19486130	.	-	.	transcript_id "AT3G52530.1"; gene_id "AT3G52530";
Chr3	Araport11	CDS	19484867	19485922	.	-	0	transcript_id "AT3G52530.1"; gene_id "AT3G52530";
Chr3	Araport11	protein	19484867	19485922	.	-	.	transcript_id "AT3G52530.1"; gene_id "AT3G52530";
Chr3	Araport11	five_prime_UTR	19485923	19486130	.	-	.	transcript_id "AT3G52530.1"; gene_id "AT3G52530";
Chr3	Araport11	CDS	19486377	19486454	.	+	2	transcript_id "AT3G52526.1"; gene_id "AT3G52526";
Chr3	Araport11	exon	19486377	19486660	.	+	.	transcript_id "AT3G52526.2"; gene_id "AT3G52526";
Chr3	Araport11	CDS	19486377	19486660	.	+	2	transcript_id "AT3G52526.2"; gene_id "AT3G52526";
Chr3	Araport11	CDS	19486377	19486454	.	+	2	transcript_id "AT3G52526.3"; gene_id "AT3G52526";
Chr3	Araport11	exon	19486377	19486454	.	+	.	transcript_id "AT3G52526.1,AT3G52526.3"; gene_id "AT3G52526";
Chr3	Araport11	exon	19486709	19486754	.	+	.	transcript_id "AT3G52526.3"; gene_id "AT3G52526";
Chr3	Araport11	CDS	19486709	19486754	.	+	2	transcript_id "AT3G52526.3"; gene_id "AT3G52526";
Chr3	Araport11	exon	19487129	19487151	.	+	.	transcript_id "AT3G52526.1"; gene_id "AT3G52526";
Chr3	Araport11	CDS	19487129	19487151	.	+	2	transcript_id "AT3G52526.1"; gene_id "AT3G52526";
Chr3	Araport11	exon	19487129	19487228	.	+	.	transcript_id "AT3G52526.3"; gene_id "AT3G52526";
Chr3	Araport11	CDS	19487129	19487228	.	+	1	transcript_id "AT3G52526.3"; gene_id "AT3G52526";
Chr3	Araport11	gene	19487129	19488551	.	+	.	transcript_id "AT3G52535"; gene_id "AT3G52535";
Chr3	Araport11	antisense_lncRNA	19487129	19488530	.	+	.	transcript_id "AT3G52535"; gene_id "AT3G52535.1";
Chr3	Araport11	exon	19487129	19488530	.	+	.	transcript_id "AT3G52535.1"; gene_id "AT3G52535";
Chr3	Araport11	antisense_lncRNA	19487217	19488551	.	+	.	transcript_id "AT3G52535"; gene_id "AT3G52535.2";
Chr3	Araport11	exon	19487217	19487261	.	+	.	transcript_id "AT3G52535.2"; gene_id "AT3G52535";
Chr3	Araport11	antisense_lncRNA	19487238	19488444	.	+	.	transcript_id "AT3G52535"; gene_id "AT3G52535.3";
Chr3	Araport11	exon	19487238	19487261	.	+	.	transcript_id "AT3G52535.3"; gene_id "AT3G52535";
Chr3	Araport11	exon	19487519	19488551	.	+	.	transcript_id "AT3G52535.2"; gene_id "AT3G52535";
Chr3	Araport11	exon	19488211	19488444	.	+	.	transcript_id "AT3G52535.3"; gene_id "AT3G52535";
Chr3	Araport11	gene	19488546	19489893	.	-	.	transcript_id "AT3G52540"; gene_id "AT3G52540";
Chr3	Araport11	mRNA	19488546	19489893	.	-	.	transcript_id "AT3G52540"; gene_id "AT3G52540.1";
Chr3	Araport11	three_prime_UTR	19488546	19488715	.	-	.	transcript_id "AT3G52540.1"; gene_id "AT3G52540";
Chr3	Araport11	exon	19488546	19489850	.	-	.	transcript_id "AT3G52540.1"; gene_id "AT3G52540";
Chr3	Araport11	CDS	19488716	19489564	.	-	0	transcript_id "AT3G52540.1"; gene_id "AT3G52540";
Chr3	Araport11	protein	19488716	19489564	.	-	.	transcript_id "AT3G52540.1"; gene_id "AT3G52540";
Chr3	Araport11	five_prime_UTR	19489565	19489893	.	-	.	transcript_id "AT3G52540.1"; gene_id "AT3G52540";
Chr3	Araport11	gene	19492099	19492987	.	-	.	transcript_id "AT3G52550"; gene_id "AT3G52550";
Chr3	Araport11	mRNA	19492099	19492987	.	-	.	transcript_id "AT3G52550"; gene_id "AT3G52550.1";
Chr3	Araport11	three_prime_UTR	19492099	19492375	.	-	.	transcript_id "AT3G52550.1"; gene_id "AT3G52550";
Chr3	Araport11	exon	19492099	19492987	.	-	.	transcript_id "AT3G52550.1"; gene_id "AT3G52550";
Chr3	Araport11	CDS	19492376	19492912	.	-	0	transcript_id "AT3G52550.1"; gene_id "AT3G52550";
Chr3	Araport11	protein	19492376	19492912	.	-	.	transcript_id "AT3G52550.1"; gene_id "AT3G52550";
Chr3	Araport11	five_prime_UTR	19492913	19492987	.	-	.	transcript_id "AT3G52550.1"; gene_id "AT3G52550";
Chr3	Araport11	gene	19494369	19496147	.	-	.	transcript_id "AT3G52560"; gene_id "AT3G52560";
Chr3	Araport11	mRNA	19494369	19496147	.	-	.	transcript_id "AT3G52560"; gene_id "AT3G52560.1";
Chr3	Araport11	three_prime_UTR	19494369	19494677	.	-	.	transcript_id "AT3G52560.1"; gene_id "AT3G52560";
Chr3	Araport11	exon	19494369	19494818	.	-	.	transcript_id "AT3G52560.1"; gene_id "AT3G52560";
Chr3	Araport11	mRNA	19494377	19496095	.	-	.	transcript_id "AT3G52560"; gene_id "AT3G52560.4";
Chr3	Araport11	three_prime_UTR	19494377	19494677	.	-	.	transcript_id "AT3G52560.4"; gene_id "AT3G52560";
Chr3	Araport11	exon	19494377	19494818	.	-	.	transcript_id "AT3G52560.4"; gene_id "AT3G52560";
Chr3	Araport11	mRNA	19494384	19496084	.	-	.	transcript_id "AT3G52560"; gene_id "AT3G52560.2";
Chr3	Araport11	mRNA	19494384	19496084	.	-	.	transcript_id "AT3G52560"; gene_id "AT3G52560.3";
Chr3	Araport11	three_prime_UTR	19494384	19494677	.	-	.	transcript_id "AT3G52560.2,AT3G52560.3"; gene_id "AT3G52560";
Chr3	Araport11	exon	19494384	19494818	.	-	.	transcript_id "AT3G52560.2,AT3G52560.3"; gene_id "AT3G52560";
Chr3	Araport11	CDS	19494678	19494818	.	-	0	transcript_id "AT3G52560.1"; gene_id "AT3G52560";
Chr3	Araport11	CDS	19494678	19494818	.	-	0	transcript_id "AT3G52560.4"; gene_id "AT3G52560";
Chr3	Araport11	CDS	19494678	19494818	.	-	0	transcript_id "AT3G52560.2"; gene_id "AT3G52560";
Chr3	Araport11	CDS	19494678	19494818	.	-	0	transcript_id "AT3G52560.3"; gene_id "AT3G52560";
Chr3	Araport11	protein	19494678	19495331	.	-	.	transcript_id "AT3G52560.3"; gene_id "AT3G52560";
Chr3	Araport11	protein	19494678	19495954	.	-	.	transcript_id "AT3G52560.1"; gene_id "AT3G52560";
Chr3	Araport11	protein	19494678	19495954	.	-	.	transcript_id "AT3G52560.4"; gene_id "AT3G52560";
Chr3	Araport11	protein	19494678	19495954	.	-	.	transcript_id "AT3G52560.2"; gene_id "AT3G52560";
Chr3	Araport11	CDS	19494903	19495028	.	-	0	transcript_id "AT3G52560.1"; gene_id "AT3G52560";
Chr3	Araport11	exon	19494903	19495082	.	-	.	transcript_id "AT3G52560.4"; gene_id "AT3G52560";
Chr3	Araport11	CDS	19494903	19495082	.	-	0	transcript_id "AT3G52560.4"; gene_id "AT3G52560";
Chr3	Araport11	CDS	19494903	19495028	.	-	0	transcript_id "AT3G52560.2"; gene_id "AT3G52560";
Chr3	Araport11	CDS	19494903	19495028	.	-	0	transcript_id "AT3G52560.3"; gene_id "AT3G52560";
Chr3	Araport11	exon	19494903	19495028	.	-	.	transcript_id "AT3G52560.1,AT3G52560.2,AT3G52560.3"; gene_id "AT3G52560";
Chr3	Araport11	CDS	19495266	19495408	.	-	2	transcript_id "AT3G52560.2"; gene_id "AT3G52560";
Chr3	Araport11	CDS	19495266	19495331	.	-	0	transcript_id "AT3G52560.3"; gene_id "AT3G52560";
Chr3	Araport11	exon	19495266	19495408	.	-	.	transcript_id "AT3G52560.2,AT3G52560.3"; gene_id "AT3G52560";
Chr3	Araport11	CDS	19495269	19495408	.	-	2	transcript_id "AT3G52560.1"; gene_id "AT3G52560";
Chr3	Araport11	CDS	19495269	19495408	.	-	2	transcript_id "AT3G52560.4"; gene_id "AT3G52560";
Chr3	Araport11	exon	19495269	19495408	.	-	.	transcript_id "AT3G52560.1,AT3G52560.4"; gene_id "AT3G52560";
Chr3	Araport11	five_prime_UTR	19495332	19495408	.	-	.	transcript_id "AT3G52560.3"; gene_id "AT3G52560";
Chr3	Araport11	exon	19495898	19496084	.	-	.	transcript_id "AT3G52560.3"; gene_id "AT3G52560";
Chr3	Araport11	five_prime_UTR	19495898	19496084	.	-	.	transcript_id "AT3G52560.3"; gene_id "AT3G52560";
Chr3	Araport11	CDS	19495921	19495954	.	-	0	transcript_id "AT3G52560.1"; gene_id "AT3G52560";
Chr3	Araport11	exon	19495921	19496147	.	-	.	transcript_id "AT3G52560.1"; gene_id "AT3G52560";
Chr3	Araport11	CDS	19495921	19495954	.	-	0	transcript_id "AT3G52560.4"; gene_id "AT3G52560";
Chr3	Araport11	exon	19495921	19496095	.	-	.	transcript_id "AT3G52560.4"; gene_id "AT3G52560";
Chr3	Araport11	CDS	19495921	19495954	.	-	0	transcript_id "AT3G52560.2"; gene_id "AT3G52560";
Chr3	Araport11	exon	19495921	19496084	.	-	.	transcript_id "AT3G52560.2"; gene_id "AT3G52560";
Chr3	Araport11	five_prime_UTR	19495955	19496147	.	-	.	transcript_id "AT3G52560.1"; gene_id "AT3G52560";
Chr3	Araport11	five_prime_UTR	19495955	19496095	.	-	.	transcript_id "AT3G52560.4"; gene_id "AT3G52560";
Chr3	Araport11	five_prime_UTR	19495955	19496084	.	-	.	transcript_id "AT3G52560.2"; gene_id "AT3G52560";
Chr3	Araport11	transposable_element	19496128	19496892	.	-	.	transcript_id "AT3TE79130"; gene_id "AT3TE79130";
Chr3	Araport11	transposon_fragment	19496128	19496892	.	-	.	transcript_id "AT3TE79130"; gene_id "AT3TE79130";
Chr3	Araport11	gene	19497034	19497650	.	-	.	transcript_id "AT3G52561"; gene_id "AT3G52561";
Chr3	Araport11	mRNA	19497034	19497650	.	-	.	transcript_id "AT3G52561"; gene_id "AT3G52561.1";
Chr3	Araport11	three_prime_UTR	19497034	19497187	.	-	.	transcript_id "AT3G52561.1"; gene_id "AT3G52561";
Chr3	Araport11	exon	19497034	19497650	.	-	.	transcript_id "AT3G52561.1"; gene_id "AT3G52561";
Chr3	Araport11	CDS	19497188	19497487	.	-	0	transcript_id "AT3G52561.1"; gene_id "AT3G52561";
Chr3	Araport11	protein	19497188	19497487	.	-	.	transcript_id "AT3G52561.1"; gene_id "AT3G52561";
Chr3	Araport11	five_prime_UTR	19497488	19497650	.	-	.	transcript_id "AT3G52561.1"; gene_id "AT3G52561";
Chr3	Araport11	transposable_element	19497688	19497847	.	+	.	transcript_id "AT3TE79135"; gene_id "AT3TE79135";
Chr3	Araport11	transposon_fragment	19497688	19497847	.	+	.	transcript_id "AT3TE79135"; gene_id "AT3TE79135";
Chr3	Araport11	transposable_element	19497848	19498694	.	+	.	transcript_id "AT3TE79140"; gene_id "AT3TE79140";
Chr3	Araport11	transposon_fragment	19497848	19498694	.	+	.	transcript_id "AT3TE79140"; gene_id "AT3TE79140";
Chr3	Araport11	transposable_element	19498695	19499232	.	-	.	transcript_id "AT3TE79145"; gene_id "AT3TE79145";
Chr3	Araport11	transposon_fragment	19498695	19499232	.	-	.	transcript_id "AT3TE79145"; gene_id "AT3TE79145";
Chr3	Araport11	gene	19500988	19501067	80	+	.	transcript_id "AT3G52565"; gene_id "AT3G52565";
Chr3	Araport11	tRNA	19500988	19501067	80	+	.	transcript_id "AT3G52565"; gene_id "AT3G52565.1";
Chr3	Araport11	exon	19500988	19501067	80	+	.	transcript_id "AT3G52565.1"; gene_id "AT3G52565";
Chr3	Araport11	gene	19501130	19503027	.	+	.	transcript_id "AT3G52570"; gene_id "AT3G52570";
Chr3	Araport11	mRNA	19501130	19503027	.	+	.	transcript_id "AT3G52570"; gene_id "AT3G52570.1";
Chr3	Araport11	five_prime_UTR	19501130	19501144	.	+	.	transcript_id "AT3G52570.1"; gene_id "AT3G52570";
Chr3	Araport11	exon	19501130	19501403	.	+	.	transcript_id "AT3G52570.1"; gene_id "AT3G52570";
Chr3	Araport11	CDS	19501145	19501403	.	+	0	transcript_id "AT3G52570.1"; gene_id "AT3G52570";
Chr3	Araport11	protein	19501145	19502795	.	+	.	transcript_id "AT3G52570.1"; gene_id "AT3G52570";
Chr3	Araport11	exon	19501483	19501721	.	+	.	transcript_id "AT3G52570.1"; gene_id "AT3G52570";
Chr3	Araport11	CDS	19501483	19501721	.	+	2	transcript_id "AT3G52570.1"; gene_id "AT3G52570";
Chr3	Araport11	exon	19501870	19501982	.	+	.	transcript_id "AT3G52570.1"; gene_id "AT3G52570";
Chr3	Araport11	CDS	19501870	19501982	.	+	0	transcript_id "AT3G52570.1"; gene_id "AT3G52570";
Chr3	Araport11	exon	19502314	19502454	.	+	.	transcript_id "AT3G52570.1"; gene_id "AT3G52570";
Chr3	Araport11	CDS	19502314	19502454	.	+	1	transcript_id "AT3G52570.1"; gene_id "AT3G52570";
Chr3	Araport11	CDS	19502540	19502795	.	+	1	transcript_id "AT3G52570.1"; gene_id "AT3G52570";
Chr3	Araport11	exon	19502540	19503027	.	+	.	transcript_id "AT3G52570.1"; gene_id "AT3G52570";
Chr3	Araport11	three_prime_UTR	19502796	19503027	.	+	.	transcript_id "AT3G52570.1"; gene_id "AT3G52570";
Chr3	Araport11	gene	19503153	19504973	.	+	.	transcript_id "AT3G52580"; gene_id "AT3G52580";
Chr3	Araport11	mRNA	19503153	19504973	.	+	.	transcript_id "AT3G52580"; gene_id "AT3G52580.1";
Chr3	Araport11	five_prime_UTR	19503153	19503323	.	+	.	transcript_id "AT3G52580.1"; gene_id "AT3G52580";
Chr3	Araport11	exon	19503153	19503326	.	+	.	transcript_id "AT3G52580.1"; gene_id "AT3G52580";
Chr3	Araport11	CDS	19503324	19503326	.	+	0	transcript_id "AT3G52580.1"; gene_id "AT3G52580";
Chr3	Araport11	protein	19503324	19504701	.	+	.	transcript_id "AT3G52580.1"; gene_id "AT3G52580";
Chr3	Araport11	exon	19503598	19503717	.	+	.	transcript_id "AT3G52580.1"; gene_id "AT3G52580";
Chr3	Araport11	CDS	19503598	19503717	.	+	0	transcript_id "AT3G52580.1"; gene_id "AT3G52580";
Chr3	Araport11	exon	19503795	19503840	.	+	.	transcript_id "AT3G52580.1"; gene_id "AT3G52580";
Chr3	Araport11	CDS	19503795	19503840	.	+	0	transcript_id "AT3G52580.1"; gene_id "AT3G52580";
Chr3	Araport11	exon	19504237	19504322	.	+	.	transcript_id "AT3G52580.1"; gene_id "AT3G52580";
Chr3	Araport11	CDS	19504237	19504322	.	+	2	transcript_id "AT3G52580.1"; gene_id "AT3G52580";
Chr3	Araport11	exon	19504419	19504548	.	+	.	transcript_id "AT3G52580.1"; gene_id "AT3G52580";
Chr3	Araport11	CDS	19504419	19504548	.	+	0	transcript_id "AT3G52580.1"; gene_id "AT3G52580";
Chr3	Araport11	CDS	19504634	19504701	.	+	2	transcript_id "AT3G52580.1"; gene_id "AT3G52580";
Chr3	Araport11	exon	19504634	19504973	.	+	.	transcript_id "AT3G52580.1"; gene_id "AT3G52580";
Chr3	Araport11	three_prime_UTR	19504702	19504973	.	+	.	transcript_id "AT3G52580.1"; gene_id "AT3G52580";
Chr3	Araport11	gene	19505379	19506932	.	+	.	transcript_id "AT3G52590"; gene_id "AT3G52590";
Chr3	Araport11	mRNA	19505379	19506932	.	+	.	transcript_id "AT3G52590"; gene_id "AT3G52590.1";
Chr3	Araport11	five_prime_UTR	19505379	19505667	.	+	.	transcript_id "AT3G52590.1"; gene_id "AT3G52590";
Chr3	Araport11	exon	19505379	19505770	.	+	.	transcript_id "AT3G52590.1"; gene_id "AT3G52590";
Chr3	Araport11	CDS	19505668	19505770	.	+	0	transcript_id "AT3G52590.1"; gene_id "AT3G52590";
Chr3	Araport11	protein	19505668	19506681	.	+	.	transcript_id "AT3G52590.1"; gene_id "AT3G52590";
Chr3	Araport11	exon	19505858	19505944	.	+	.	transcript_id "AT3G52590.1"; gene_id "AT3G52590";
Chr3	Araport11	CDS	19505858	19505944	.	+	2	transcript_id "AT3G52590.1"; gene_id "AT3G52590";
Chr3	Araport11	exon	19506030	19506132	.	+	.	transcript_id "AT3G52590.1"; gene_id "AT3G52590";
Chr3	Araport11	CDS	19506030	19506132	.	+	2	transcript_id "AT3G52590.1"; gene_id "AT3G52590";
Chr3	Araport11	gene	19506330	19506371	19	+	.	transcript_id ""; gene_id "";
Chr3	Araport11	snoRNA	19506330	19506371	19	+	.	transcript_id "AT3G08275"; gene_id "AT3G08275.1";
Chr3	Araport11	exon	19506330	19506371	19	+	.	transcript_id "AT3G08275.1"; gene_id "AT3G08275";
Chr3	Araport11	exon	19506512	19506578	.	+	.	transcript_id "AT3G52590.1"; gene_id "AT3G52590";
Chr3	Araport11	CDS	19506512	19506578	.	+	1	transcript_id "AT3G52590.1"; gene_id "AT3G52590";
Chr3	Araport11	CDS	19506655	19506681	.	+	0	transcript_id "AT3G52590.1"; gene_id "AT3G52590";
Chr3	Araport11	exon	19506655	19506932	.	+	.	transcript_id "AT3G52590.1"; gene_id "AT3G52590";
Chr3	Araport11	three_prime_UTR	19506682	19506932	.	+	.	transcript_id "AT3G52590.1"; gene_id "AT3G52590";
Chr3	Araport11	gene	19506891	19509412	.	-	.	transcript_id "AT3G52600"; gene_id "AT3G52600";
Chr3	Araport11	mRNA	19506891	19509360	.	-	.	transcript_id "AT3G52600"; gene_id "AT3G52600.1";
Chr3	Araport11	mRNA	19506891	19509390	.	-	.	transcript_id "AT3G52600"; gene_id "AT3G52600.2";
Chr3	Araport11	three_prime_UTR	19506891	19507079	.	-	.	transcript_id "AT3G52600.1,AT3G52600.2"; gene_id "AT3G52600";
Chr3	Araport11	exon	19506891	19507274	.	-	.	transcript_id "AT3G52600.1,AT3G52600.2"; gene_id "AT3G52600";
Chr3	Araport11	CDS	19507080	19507274	.	-	0	transcript_id "AT3G52600.1"; gene_id "AT3G52600";
Chr3	Araport11	CDS	19507080	19507274	.	-	0	transcript_id "AT3G52600.2"; gene_id "AT3G52600";
Chr3	Araport11	mRNA	19507080	19509412	.	-	.	transcript_id "AT3G52600"; gene_id "AT3G52600.3";
Chr3	Araport11	exon	19507080	19507274	.	-	.	transcript_id "AT3G52600.3"; gene_id "AT3G52600";
Chr3	Araport11	CDS	19507080	19507274	.	-	0	transcript_id "AT3G52600.3"; gene_id "AT3G52600";
Chr3	Araport11	protein	19507080	19508833	.	-	.	transcript_id "AT3G52600.2"; gene_id "AT3G52600";
Chr3	Araport11	protein	19507080	19508964	.	-	.	transcript_id "AT3G52600.3"; gene_id "AT3G52600";
Chr3	Araport11	protein	19507080	19509273	.	-	.	transcript_id "AT3G52600.1"; gene_id "AT3G52600";
Chr3	Araport11	CDS	19507359	19507473	.	-	1	transcript_id "AT3G52600.1"; gene_id "AT3G52600";
Chr3	Araport11	CDS	19507359	19507473	.	-	1	transcript_id "AT3G52600.2"; gene_id "AT3G52600";
Chr3	Araport11	CDS	19507359	19507473	.	-	1	transcript_id "AT3G52600.3"; gene_id "AT3G52600";
Chr3	Araport11	exon	19507359	19507473	.	-	.	transcript_id "AT3G52600.1,AT3G52600.2,AT3G52600.3"; gene_id "AT3G52600";
Chr3	Araport11	CDS	19507569	19508838	.	-	2	transcript_id "AT3G52600.1"; gene_id "AT3G52600";
Chr3	Araport11	CDS	19507569	19508833	.	-	0	transcript_id "AT3G52600.2"; gene_id "AT3G52600";
Chr3	Araport11	CDS	19507569	19508838	.	-	2	transcript_id "AT3G52600.3"; gene_id "AT3G52600";
Chr3	Araport11	exon	19507569	19508838	.	-	.	transcript_id "AT3G52600.1,AT3G52600.2,AT3G52600.3"; gene_id "AT3G52600";
Chr3	Araport11	five_prime_UTR	19508834	19508838	.	-	.	transcript_id "AT3G52600.2"; gene_id "AT3G52600";
Chr3	Araport11	exon	19508934	19508942	.	-	.	transcript_id "AT3G52600.1"; gene_id "AT3G52600";
Chr3	Araport11	CDS	19508934	19508942	.	-	2	transcript_id "AT3G52600.1"; gene_id "AT3G52600";
Chr3	Araport11	CDS	19508934	19508964	.	-	0	transcript_id "AT3G52600.3"; gene_id "AT3G52600";
Chr3	Araport11	exon	19508934	19509412	.	-	.	transcript_id "AT3G52600.3"; gene_id "AT3G52600";
Chr3	Araport11	five_prime_UTR	19508965	19509412	.	-	.	transcript_id "AT3G52600.3"; gene_id "AT3G52600";
Chr3	Araport11	exon	19509079	19509390	.	-	.	transcript_id "AT3G52600.2"; gene_id "AT3G52600";
Chr3	Araport11	five_prime_UTR	19509079	19509390	.	-	.	transcript_id "AT3G52600.2"; gene_id "AT3G52600";
Chr3	Araport11	CDS	19509090	19509273	.	-	0	transcript_id "AT3G52600.1"; gene_id "AT3G52600";
Chr3	Araport11	exon	19509090	19509360	.	-	.	transcript_id "AT3G52600.1"; gene_id "AT3G52600";
Chr3	Araport11	five_prime_UTR	19509274	19509360	.	-	.	transcript_id "AT3G52600.1"; gene_id "AT3G52600";
Chr3	Araport11	gene	19510338	19511335	.	-	.	transcript_id "AT3G52605"; gene_id "AT3G52605";
Chr3	Araport11	antisense_lncRNA	19510338	19511326	.	-	.	transcript_id "AT3G52605"; gene_id "AT3G52605.2";
Chr3	Araport11	exon	19510338	19511326	.	-	.	transcript_id "AT3G52605.2"; gene_id "AT3G52605";
Chr3	Araport11	antisense_lncRNA	19510344	19511335	.	-	.	transcript_id "AT3G52605"; gene_id "AT3G52605.1";
Chr3	Araport11	exon	19510344	19510857	.	-	.	transcript_id "AT3G52605.1"; gene_id "AT3G52605";
Chr3	Araport11	gene	19510446	19512714	.	+	.	transcript_id "AT3G52610"; gene_id "AT3G52610";
Chr3	Araport11	mRNA	19510446	19512714	.	+	.	transcript_id "AT3G52610"; gene_id "AT3G52610.1";
Chr3	Araport11	five_prime_UTR	19510446	19510512	.	+	.	transcript_id "AT3G52610.1"; gene_id "AT3G52610";
Chr3	Araport11	exon	19510446	19511310	.	+	.	transcript_id "AT3G52610.1"; gene_id "AT3G52610";
Chr3	Araport11	CDS	19510513	19511310	.	+	0	transcript_id "AT3G52610.1"; gene_id "AT3G52610";
Chr3	Araport11	protein	19510513	19512547	.	+	.	transcript_id "AT3G52610.1"; gene_id "AT3G52610";
Chr3	Araport11	exon	19510980	19511335	.	-	.	transcript_id "AT3G52605.1"; gene_id "AT3G52605";
Chr3	Araport11	exon	19511664	19511832	.	+	.	transcript_id "AT3G52610.1"; gene_id "AT3G52610";
Chr3	Araport11	CDS	19511664	19511832	.	+	0	transcript_id "AT3G52610.1"; gene_id "AT3G52610";
Chr3	Araport11	CDS	19512087	19512547	.	+	2	transcript_id "AT3G52610.1"; gene_id "AT3G52610";
Chr3	Araport11	exon	19512087	19512714	.	+	.	transcript_id "AT3G52610.1"; gene_id "AT3G52610";
Chr3	Araport11	three_prime_UTR	19512548	19512714	.	+	.	transcript_id "AT3G52610.1"; gene_id "AT3G52610";
Chr3	Araport11	gene	19513044	19513822	.	+	.	transcript_id "AT3G52620"; gene_id "AT3G52620";
Chr3	Araport11	mRNA	19513044	19513822	.	+	.	transcript_id "AT3G52620"; gene_id "AT3G52620.1";
Chr3	Araport11	five_prime_UTR	19513044	19513112	.	+	.	transcript_id "AT3G52620.1"; gene_id "AT3G52620";
Chr3	Araport11	exon	19513044	19513226	.	+	.	transcript_id "AT3G52620.1"; gene_id "AT3G52620";
Chr3	Araport11	CDS	19513113	19513226	.	+	0	transcript_id "AT3G52620.1"; gene_id "AT3G52620";
Chr3	Araport11	protein	19513113	19513556	.	+	.	transcript_id "AT3G52620.1"; gene_id "AT3G52620";
Chr3	Araport11	CDS	19513407	19513556	.	+	0	transcript_id "AT3G52620.1"; gene_id "AT3G52620";
Chr3	Araport11	exon	19513407	19513822	.	+	.	transcript_id "AT3G52620.1"; gene_id "AT3G52620";
Chr3	Araport11	three_prime_UTR	19513557	19513822	.	+	.	transcript_id "AT3G52620.1"; gene_id "AT3G52620";
Chr3	Araport11	gene	19513937	19514868	.	+	.	transcript_id "AT3G52630"; gene_id "AT3G52630";
Chr3	Araport11	mRNA	19513937	19514868	.	+	.	transcript_id "AT3G52630"; gene_id "AT3G52630.2";
Chr3	Araport11	exon	19513937	19514034	.	+	.	transcript_id "AT3G52630.2"; gene_id "AT3G52630";
Chr3	Araport11	five_prime_UTR	19513937	19514034	.	+	.	transcript_id "AT3G52630.2"; gene_id "AT3G52630";
Chr3	Araport11	mRNA	19513996	19514723	.	+	.	transcript_id "AT3G52630"; gene_id "AT3G52630.1";
Chr3	Araport11	exon	19513996	19514034	.	+	.	transcript_id "AT3G52630.1"; gene_id "AT3G52630";
Chr3	Araport11	five_prime_UTR	19513996	19514034	.	+	.	transcript_id "AT3G52630.1"; gene_id "AT3G52630";
Chr3	Araport11	five_prime_UTR	19514175	19514183	.	+	.	transcript_id "AT3G52630.2"; gene_id "AT3G52630";
Chr3	Araport11	exon	19514175	19514442	.	+	.	transcript_id "AT3G52630.2"; gene_id "AT3G52630";
Chr3	Araport11	five_prime_UTR	19514178	19514183	.	+	.	transcript_id "AT3G52630.1"; gene_id "AT3G52630";
Chr3	Araport11	exon	19514178	19514442	.	+	.	transcript_id "AT3G52630.1"; gene_id "AT3G52630";
Chr3	Araport11	CDS	19514184	19514442	.	+	0	transcript_id "AT3G52630.2"; gene_id "AT3G52630";
Chr3	Araport11	CDS	19514184	19514442	.	+	0	transcript_id "AT3G52630.1"; gene_id "AT3G52630";
Chr3	Araport11	protein	19514184	19514596	.	+	.	transcript_id "AT3G52630.2"; gene_id "AT3G52630";
Chr3	Araport11	protein	19514184	19514596	.	+	.	transcript_id "AT3G52630.1"; gene_id "AT3G52630";
Chr3	Araport11	CDS	19514532	19514596	.	+	2	transcript_id "AT3G52630.2"; gene_id "AT3G52630";
Chr3	Araport11	exon	19514532	19514868	.	+	.	transcript_id "AT3G52630.2"; gene_id "AT3G52630";
Chr3	Araport11	CDS	19514532	19514596	.	+	2	transcript_id "AT3G52630.1"; gene_id "AT3G52630";
Chr3	Araport11	exon	19514532	19514723	.	+	.	transcript_id "AT3G52630.1"; gene_id "AT3G52630";
Chr3	Araport11	three_prime_UTR	19514597	19514868	.	+	.	transcript_id "AT3G52630.2"; gene_id "AT3G52630";
Chr3	Araport11	three_prime_UTR	19514597	19514723	.	+	.	transcript_id "AT3G52630.1"; gene_id "AT3G52630";
Chr3	Araport11	gene	19514837	19520596	.	-	.	transcript_id "AT3G52640"; gene_id "AT3G52640";
Chr3	Araport11	mRNA	19514837	19520596	.	-	.	transcript_id "AT3G52640"; gene_id "AT3G52640.1";
Chr3	Araport11	three_prime_UTR	19514837	19515077	.	-	.	transcript_id "AT3G52640.1"; gene_id "AT3G52640";
Chr3	Araport11	exon	19514837	19515342	.	-	.	transcript_id "AT3G52640.1"; gene_id "AT3G52640";
Chr3	Araport11	mRNA	19514873	19520544	.	-	.	transcript_id "AT3G52640"; gene_id "AT3G52640.2";
Chr3	Araport11	three_prime_UTR	19514873	19515077	.	-	.	transcript_id "AT3G52640.2"; gene_id "AT3G52640";
Chr3	Araport11	exon	19514873	19515342	.	-	.	transcript_id "AT3G52640.2"; gene_id "AT3G52640";
Chr3	Araport11	mRNA	19514875	19520544	.	-	.	transcript_id "AT3G52640"; gene_id "AT3G52640.3";
Chr3	Araport11	three_prime_UTR	19514875	19515624	.	-	.	transcript_id "AT3G52640.3"; gene_id "AT3G52640";
Chr3	Araport11	exon	19514875	19516245	.	-	.	transcript_id "AT3G52640.3"; gene_id "AT3G52640";
Chr3	Araport11	CDS	19515078	19515342	.	-	1	transcript_id "AT3G52640.1"; gene_id "AT3G52640";
Chr3	Araport11	CDS	19515078	19515342	.	-	1	transcript_id "AT3G52640.2"; gene_id "AT3G52640";
Chr3	Araport11	protein	19515078	19520290	.	-	.	transcript_id "AT3G52640.1"; gene_id "AT3G52640";
Chr3	Araport11	protein	19515078	19520290	.	-	.	transcript_id "AT3G52640.2"; gene_id "AT3G52640";
Chr3	Araport11	CDS	19515625	19516245	.	-	0	transcript_id "AT3G52640.3"; gene_id "AT3G52640";
Chr3	Araport11	protein	19515625	19520290	.	-	.	transcript_id "AT3G52640.3"; gene_id "AT3G52640";
Chr3	Araport11	exon	19515629	19516073	.	-	.	transcript_id "AT3G52640.1"; gene_id "AT3G52640";
Chr3	Araport11	CDS	19515629	19516073	.	-	2	transcript_id "AT3G52640.1"; gene_id "AT3G52640";
Chr3	Araport11	exon	19515629	19516245	.	-	.	transcript_id "AT3G52640.2"; gene_id "AT3G52640";
Chr3	Araport11	CDS	19515629	19516245	.	-	0	transcript_id "AT3G52640.2"; gene_id "AT3G52640";
Chr3	Araport11	exon	19516161	19516245	.	-	.	transcript_id "AT3G52640.1"; gene_id "AT3G52640";
Chr3	Araport11	CDS	19516161	19516245	.	-	0	transcript_id "AT3G52640.1"; gene_id "AT3G52640";
Chr3	Araport11	CDS	19516436	19516576	.	-	0	transcript_id "AT3G52640.1"; gene_id "AT3G52640";
Chr3	Araport11	CDS	19516436	19516576	.	-	0	transcript_id "AT3G52640.2"; gene_id "AT3G52640";
Chr3	Araport11	CDS	19516436	19516576	.	-	0	transcript_id "AT3G52640.3"; gene_id "AT3G52640";
Chr3	Araport11	exon	19516436	19516576	.	-	.	transcript_id "AT3G52640.1,AT3G52640.2,AT3G52640.3"; gene_id "AT3G52640";
Chr3	Araport11	CDS	19516683	19516754	.	-	0	transcript_id "AT3G52640.1"; gene_id "AT3G52640";
Chr3	Araport11	CDS	19516683	19516754	.	-	0	transcript_id "AT3G52640.2"; gene_id "AT3G52640";
Chr3	Araport11	CDS	19516683	19516754	.	-	0	transcript_id "AT3G52640.3"; gene_id "AT3G52640";
Chr3	Araport11	exon	19516683	19516754	.	-	.	transcript_id "AT3G52640.1,AT3G52640.2,AT3G52640.3"; gene_id "AT3G52640";
Chr3	Araport11	CDS	19516973	19517092	.	-	0	transcript_id "AT3G52640.1"; gene_id "AT3G52640";
Chr3	Araport11	CDS	19516973	19517092	.	-	0	transcript_id "AT3G52640.2"; gene_id "AT3G52640";
Chr3	Araport11	CDS	19516973	19517092	.	-	0	transcript_id "AT3G52640.3"; gene_id "AT3G52640";
Chr3	Araport11	exon	19516973	19517092	.	-	.	transcript_id "AT3G52640.1,AT3G52640.2,AT3G52640.3"; gene_id "AT3G52640";
Chr3	Araport11	CDS	19517179	19517250	.	-	0	transcript_id "AT3G52640.1"; gene_id "AT3G52640";
Chr3	Araport11	CDS	19517179	19517250	.	-	0	transcript_id "AT3G52640.2"; gene_id "AT3G52640";
Chr3	Araport11	CDS	19517179	19517250	.	-	0	transcript_id "AT3G52640.3"; gene_id "AT3G52640";
Chr3	Araport11	exon	19517179	19517250	.	-	.	transcript_id "AT3G52640.1,AT3G52640.2,AT3G52640.3"; gene_id "AT3G52640";
Chr3	Araport11	CDS	19517358	19517490	.	-	1	transcript_id "AT3G52640.1"; gene_id "AT3G52640";
Chr3	Araport11	CDS	19517358	19517490	.	-	1	transcript_id "AT3G52640.2"; gene_id "AT3G52640";
Chr3	Araport11	CDS	19517358	19517490	.	-	1	transcript_id "AT3G52640.3"; gene_id "AT3G52640";
Chr3	Araport11	exon	19517358	19517490	.	-	.	transcript_id "AT3G52640.1,AT3G52640.2,AT3G52640.3"; gene_id "AT3G52640";
Chr3	Araport11	CDS	19517589	19517662	.	-	0	transcript_id "AT3G52640.1"; gene_id "AT3G52640";
Chr3	Araport11	CDS	19517589	19517662	.	-	0	transcript_id "AT3G52640.2"; gene_id "AT3G52640";
Chr3	Araport11	CDS	19517589	19517662	.	-	0	transcript_id "AT3G52640.3"; gene_id "AT3G52640";
Chr3	Araport11	exon	19517589	19517662	.	-	.	transcript_id "AT3G52640.1,AT3G52640.2,AT3G52640.3"; gene_id "AT3G52640";
Chr3	Araport11	CDS	19517765	19517836	.	-	0	transcript_id "AT3G52640.1"; gene_id "AT3G52640";
Chr3	Araport11	CDS	19517765	19517836	.	-	0	transcript_id "AT3G52640.2"; gene_id "AT3G52640";
Chr3	Araport11	CDS	19517765	19517836	.	-	0	transcript_id "AT3G52640.3"; gene_id "AT3G52640";
Chr3	Araport11	exon	19517765	19517836	.	-	.	transcript_id "AT3G52640.1,AT3G52640.2,AT3G52640.3"; gene_id "AT3G52640";
Chr3	Araport11	CDS	19518455	19518532	.	-	0	transcript_id "AT3G52640.1"; gene_id "AT3G52640";
Chr3	Araport11	CDS	19518455	19518532	.	-	0	transcript_id "AT3G52640.2"; gene_id "AT3G52640";
Chr3	Araport11	CDS	19518455	19518532	.	-	0	transcript_id "AT3G52640.3"; gene_id "AT3G52640";
Chr3	Araport11	exon	19518455	19518532	.	-	.	transcript_id "AT3G52640.1,AT3G52640.2,AT3G52640.3"; gene_id "AT3G52640";
Chr3	Araport11	CDS	19518934	19519010	.	-	2	transcript_id "AT3G52640.1"; gene_id "AT3G52640";
Chr3	Araport11	CDS	19518934	19519010	.	-	2	transcript_id "AT3G52640.2"; gene_id "AT3G52640";
Chr3	Araport11	CDS	19518934	19519010	.	-	2	transcript_id "AT3G52640.3"; gene_id "AT3G52640";
Chr3	Araport11	exon	19518934	19519010	.	-	.	transcript_id "AT3G52640.1,AT3G52640.2,AT3G52640.3"; gene_id "AT3G52640";
Chr3	Araport11	CDS	19519159	19519241	.	-	1	transcript_id "AT3G52640.1"; gene_id "AT3G52640";
Chr3	Araport11	CDS	19519159	19519241	.	-	1	transcript_id "AT3G52640.2"; gene_id "AT3G52640";
Chr3	Araport11	CDS	19519159	19519241	.	-	1	transcript_id "AT3G52640.3"; gene_id "AT3G52640";
Chr3	Araport11	exon	19519159	19519241	.	-	.	transcript_id "AT3G52640.1,AT3G52640.2,AT3G52640.3"; gene_id "AT3G52640";
Chr3	Araport11	CDS	19519803	19519917	.	-	2	transcript_id "AT3G52640.1"; gene_id "AT3G52640";
Chr3	Araport11	CDS	19519803	19519917	.	-	2	transcript_id "AT3G52640.2"; gene_id "AT3G52640";
Chr3	Araport11	CDS	19519803	19519917	.	-	2	transcript_id "AT3G52640.3"; gene_id "AT3G52640";
Chr3	Araport11	exon	19519803	19519917	.	-	.	transcript_id "AT3G52640.1,AT3G52640.2,AT3G52640.3"; gene_id "AT3G52640";
Chr3	Araport11	CDS	19520002	19520115	.	-	2	transcript_id "AT3G52640.1"; gene_id "AT3G52640";
Chr3	Araport11	CDS	19520002	19520115	.	-	2	transcript_id "AT3G52640.2"; gene_id "AT3G52640";
Chr3	Araport11	CDS	19520002	19520115	.	-	2	transcript_id "AT3G52640.3"; gene_id "AT3G52640";
Chr3	Araport11	exon	19520002	19520115	.	-	.	transcript_id "AT3G52640.1,AT3G52640.2,AT3G52640.3"; gene_id "AT3G52640";
Chr3	Araport11	CDS	19520206	19520290	.	-	0	transcript_id "AT3G52640.1"; gene_id "AT3G52640";
Chr3	Araport11	CDS	19520206	19520290	.	-	0	transcript_id "AT3G52640.2"; gene_id "AT3G52640";
Chr3	Araport11	CDS	19520206	19520290	.	-	0	transcript_id "AT3G52640.3"; gene_id "AT3G52640";
Chr3	Araport11	exon	19520206	19520342	.	-	.	transcript_id "AT3G52640.1,AT3G52640.2,AT3G52640.3"; gene_id "AT3G52640";
Chr3	Araport11	five_prime_UTR	19520291	19520342	.	-	.	transcript_id "AT3G52640.1,AT3G52640.2,AT3G52640.3"; gene_id "AT3G52640";
Chr3	Araport11	exon	19520418	19520596	.	-	.	transcript_id "AT3G52640.1"; gene_id "AT3G52640";
Chr3	Araport11	five_prime_UTR	19520418	19520596	.	-	.	transcript_id "AT3G52640.1"; gene_id "AT3G52640";
Chr3	Araport11	exon	19520418	19520544	.	-	.	transcript_id "AT3G52640.2,AT3G52640.3"; gene_id "AT3G52640";
Chr3	Araport11	five_prime_UTR	19520418	19520544	.	-	.	transcript_id "AT3G52640.2,AT3G52640.3"; gene_id "AT3G52640";
Chr3	Araport11	transposable_element	19520551	19520589	.	-	.	transcript_id "AT3TE79230"; gene_id "AT3TE79230";
Chr3	Araport11	transposon_fragment	19520551	19520589	.	-	.	transcript_id "AT3TE79230"; gene_id "AT3TE79230";
Chr3	Araport11	transposable_element	19520590	19520642	.	+	.	transcript_id "AT3TE79235"; gene_id "AT3TE79235";
Chr3	Araport11	transposon_fragment	19520590	19520642	.	+	.	transcript_id "AT3TE79235"; gene_id "AT3TE79235";
Chr3	Araport11	transposable_element	19520643	19521598	.	+	.	transcript_id "AT3TE79240"; gene_id "AT3TE79240";
Chr3	Araport11	transposon_fragment	19520643	19521598	.	+	.	transcript_id "AT3TE79240"; gene_id "AT3TE79240";
Chr3	Araport11	transposable_element	19521599	19521666	.	+	.	transcript_id "AT3TE79245"; gene_id "AT3TE79245";
Chr3	Araport11	transposon_fragment	19521599	19521666	.	+	.	transcript_id "AT3TE79245"; gene_id "AT3TE79245";
Chr3	Araport11	gene	19521654	19525009	.	+	.	transcript_id "AT3G52660"; gene_id "AT3G52660";
Chr3	Araport11	mRNA	19521654	19525009	.	+	.	transcript_id "AT3G52660"; gene_id "AT3G52660.2";
Chr3	Araport11	five_prime_UTR	19521654	19522597	.	+	.	transcript_id "AT3G52660.2"; gene_id "AT3G52660";
Chr3	Araport11	exon	19521654	19522957	.	+	.	transcript_id "AT3G52660.2"; gene_id "AT3G52660";
Chr3	Araport11	mRNA	19521654	19525009	.	+	.	transcript_id "AT3G52660"; gene_id "AT3G52660.1";
Chr3	Araport11	mRNA	19521654	19525009	.	+	.	transcript_id "AT3G52660"; gene_id "AT3G52660.3";
Chr3	Araport11	exon	19521654	19521823	.	+	.	transcript_id "AT3G52660.1,AT3G52660.3"; gene_id "AT3G52660";
Chr3	Araport11	five_prime_UTR	19521654	19521823	.	+	.	transcript_id "AT3G52660.1,AT3G52660.3"; gene_id "AT3G52660";
Chr3	Araport11	five_prime_UTR	19522136	19522597	.	+	.	transcript_id "AT3G52660.3"; gene_id "AT3G52660";
Chr3	Araport11	exon	19522136	19522957	.	+	.	transcript_id "AT3G52660.3"; gene_id "AT3G52660";
Chr3	Araport11	five_prime_UTR	19522564	19522597	.	+	.	transcript_id "AT3G52660.1"; gene_id "AT3G52660";
Chr3	Araport11	exon	19522564	19522957	.	+	.	transcript_id "AT3G52660.1"; gene_id "AT3G52660";
Chr3	Araport11	CDS	19522598	19522957	.	+	0	transcript_id "AT3G52660.2"; gene_id "AT3G52660";
Chr3	Araport11	CDS	19522598	19522957	.	+	0	transcript_id "AT3G52660.1"; gene_id "AT3G52660";
Chr3	Araport11	CDS	19522598	19522957	.	+	0	transcript_id "AT3G52660.3"; gene_id "AT3G52660";
Chr3	Araport11	protein	19522598	19524735	.	+	.	transcript_id "AT3G52660.2"; gene_id "AT3G52660";
Chr3	Araport11	protein	19522598	19524735	.	+	.	transcript_id "AT3G52660.1"; gene_id "AT3G52660";
Chr3	Araport11	protein	19522598	19524735	.	+	.	transcript_id "AT3G52660.3"; gene_id "AT3G52660";
Chr3	Araport11	CDS	19523035	19523151	.	+	0	transcript_id "AT3G52660.2"; gene_id "AT3G52660";
Chr3	Araport11	CDS	19523035	19523151	.	+	0	transcript_id "AT3G52660.1"; gene_id "AT3G52660";
Chr3	Araport11	CDS	19523035	19523151	.	+	0	transcript_id "AT3G52660.3"; gene_id "AT3G52660";
Chr3	Araport11	exon	19523035	19523151	.	+	.	transcript_id "AT3G52660.2,AT3G52660.1,AT3G52660.3"; gene_id "AT3G52660";
Chr3	Araport11	CDS	19523225	19523365	.	+	0	transcript_id "AT3G52660.2"; gene_id "AT3G52660";
Chr3	Araport11	CDS	19523225	19523365	.	+	0	transcript_id "AT3G52660.1"; gene_id "AT3G52660";
Chr3	Araport11	CDS	19523225	19523365	.	+	0	transcript_id "AT3G52660.3"; gene_id "AT3G52660";
Chr3	Araport11	exon	19523225	19523365	.	+	.	transcript_id "AT3G52660.2,AT3G52660.1,AT3G52660.3"; gene_id "AT3G52660";
Chr3	Araport11	CDS	19523547	19523726	.	+	0	transcript_id "AT3G52660.2"; gene_id "AT3G52660";
Chr3	Araport11	CDS	19523547	19523726	.	+	0	transcript_id "AT3G52660.1"; gene_id "AT3G52660";
Chr3	Araport11	CDS	19523547	19523726	.	+	0	transcript_id "AT3G52660.3"; gene_id "AT3G52660";
Chr3	Araport11	exon	19523547	19523726	.	+	.	transcript_id "AT3G52660.2,AT3G52660.1,AT3G52660.3"; gene_id "AT3G52660";
Chr3	Araport11	CDS	19523855	19524062	.	+	0	transcript_id "AT3G52660.2"; gene_id "AT3G52660";
Chr3	Araport11	CDS	19523855	19524062	.	+	0	transcript_id "AT3G52660.1"; gene_id "AT3G52660";
Chr3	Araport11	CDS	19523855	19524062	.	+	0	transcript_id "AT3G52660.3"; gene_id "AT3G52660";
Chr3	Araport11	exon	19523855	19524062	.	+	.	transcript_id "AT3G52660.2,AT3G52660.1,AT3G52660.3"; gene_id "AT3G52660";
Chr3	Araport11	CDS	19524148	19524326	.	+	2	transcript_id "AT3G52660.2"; gene_id "AT3G52660";
Chr3	Araport11	CDS	19524148	19524326	.	+	2	transcript_id "AT3G52660.1"; gene_id "AT3G52660";
Chr3	Araport11	CDS	19524148	19524326	.	+	2	transcript_id "AT3G52660.3"; gene_id "AT3G52660";
Chr3	Araport11	exon	19524148	19524326	.	+	.	transcript_id "AT3G52660.2,AT3G52660.1,AT3G52660.3"; gene_id "AT3G52660";
Chr3	Araport11	CDS	19524415	19524500	.	+	0	transcript_id "AT3G52660.2"; gene_id "AT3G52660";
Chr3	Araport11	CDS	19524415	19524500	.	+	0	transcript_id "AT3G52660.1"; gene_id "AT3G52660";
Chr3	Araport11	CDS	19524415	19524500	.	+	0	transcript_id "AT3G52660.3"; gene_id "AT3G52660";
Chr3	Araport11	exon	19524415	19524500	.	+	.	transcript_id "AT3G52660.2,AT3G52660.1,AT3G52660.3"; gene_id "AT3G52660";
Chr3	Araport11	CDS	19524591	19524735	.	+	1	transcript_id "AT3G52660.2"; gene_id "AT3G52660";
Chr3	Araport11	CDS	19524591	19524735	.	+	1	transcript_id "AT3G52660.1"; gene_id "AT3G52660";
Chr3	Araport11	CDS	19524591	19524735	.	+	1	transcript_id "AT3G52660.3"; gene_id "AT3G52660";
Chr3	Araport11	exon	19524591	19525009	.	+	.	transcript_id "AT3G52660.2,AT3G52660.1,AT3G52660.3"; gene_id "AT3G52660";
Chr3	Araport11	three_prime_UTR	19524736	19525009	.	+	.	transcript_id "AT3G52660.2,AT3G52660.1,AT3G52660.3"; gene_id "AT3G52660";
Chr3	Araport11	pseudogene	19525095	19526803	.	+	.	transcript_id "AT3G52670"; gene_id "AT3G52670";
Chr3	Araport11	pseudogenic_transcript	19525095	19526803	.	+	.	transcript_id "AT3G52670"; gene_id "AT3G52670.1";
Chr3	Araport11	pseudogenic_exon	19525095	19526101	.	+	.	transcript_id "AT3G52670.1"; gene_id "AT3G52670";
Chr3	Araport11	pseudogenic_exon	19526185	19526319	.	+	.	transcript_id "AT3G52670.1"; gene_id "AT3G52670";
Chr3	Araport11	pseudogenic_exon	19526426	19526803	.	+	.	transcript_id "AT3G52670.1"; gene_id "AT3G52670";
Chr3	Araport11	gene	19526968	19529062	.	+	.	transcript_id "AT3G52680"; gene_id "AT3G52680";
Chr3	Araport11	mRNA	19526968	19529062	.	+	.	transcript_id "AT3G52680"; gene_id "AT3G52680.1";
Chr3	Araport11	five_prime_UTR	19526968	19527074	.	+	.	transcript_id "AT3G52680.1"; gene_id "AT3G52680";
Chr3	Araport11	exon	19526968	19527100	.	+	.	transcript_id "AT3G52680.1"; gene_id "AT3G52680";
Chr3	Araport11	mRNA	19526997	19529062	.	+	.	transcript_id "AT3G52680"; gene_id "AT3G52680.2";
Chr3	Araport11	five_prime_UTR	19526997	19527074	.	+	.	transcript_id "AT3G52680.2"; gene_id "AT3G52680";
Chr3	Araport11	exon	19526997	19527100	.	+	.	transcript_id "AT3G52680.2"; gene_id "AT3G52680";
Chr3	Araport11	CDS	19527075	19527100	.	+	0	transcript_id "AT3G52680.1"; gene_id "AT3G52680";
Chr3	Araport11	CDS	19527075	19527100	.	+	0	transcript_id "AT3G52680.2"; gene_id "AT3G52680";
Chr3	Araport11	protein	19527075	19528473	.	+	.	transcript_id "AT3G52680.2"; gene_id "AT3G52680";
Chr3	Araport11	protein	19527075	19528838	.	+	.	transcript_id "AT3G52680.1"; gene_id "AT3G52680";
Chr3	Araport11	CDS	19527326	19528196	.	+	1	transcript_id "AT3G52680.1"; gene_id "AT3G52680";
Chr3	Araport11	CDS	19527326	19528196	.	+	1	transcript_id "AT3G52680.2"; gene_id "AT3G52680";
Chr3	Araport11	exon	19527326	19528196	.	+	.	transcript_id "AT3G52680.1,AT3G52680.2"; gene_id "AT3G52680";
Chr3	Araport11	exon	19528276	19528410	.	+	.	transcript_id "AT3G52680.1"; gene_id "AT3G52680";
Chr3	Araport11	CDS	19528276	19528410	.	+	0	transcript_id "AT3G52680.1"; gene_id "AT3G52680";
Chr3	Araport11	CDS	19528276	19528473	.	+	0	transcript_id "AT3G52680.2"; gene_id "AT3G52680";
Chr3	Araport11	exon	19528276	19529062	.	+	.	transcript_id "AT3G52680.2"; gene_id "AT3G52680";
Chr3	Araport11	three_prime_UTR	19528474	19529062	.	+	.	transcript_id "AT3G52680.2"; gene_id "AT3G52680";
Chr3	Araport11	CDS	19528500	19528838	.	+	0	transcript_id "AT3G52680.1"; gene_id "AT3G52680";
Chr3	Araport11	exon	19528500	19529062	.	+	.	transcript_id "AT3G52680.1"; gene_id "AT3G52680";
Chr3	Araport11	three_prime_UTR	19528839	19529062	.	+	.	transcript_id "AT3G52680.1"; gene_id "AT3G52680";
Chr3	Araport11	transposable_element	19528898	19529879	.	+	.	transcript_id "AT3TE79270"; gene_id "AT3TE79270";
Chr3	Araport11	transposon_fragment	19528898	19529879	.	+	.	transcript_id "AT3TE79270"; gene_id "AT3TE79270";
Chr3	Araport11	transposable_element	19529880	19530038	.	+	.	transcript_id "AT3TE79275"; gene_id "AT3TE79275";
Chr3	Araport11	transposon_fragment	19529880	19530038	.	+	.	transcript_id "AT3TE79275"; gene_id "AT3TE79275";
Chr3	Araport11	gene	19530736	19531811	.	+	.	transcript_id "AT3G52690"; gene_id "AT3G52690";
Chr3	Araport11	mRNA	19530736	19531811	.	+	.	transcript_id "AT3G52690"; gene_id "AT3G52690.1";
Chr3	Araport11	exon	19530736	19531197	.	+	.	transcript_id "AT3G52690.1"; gene_id "AT3G52690";
Chr3	Araport11	CDS	19530736	19531197	.	+	0	transcript_id "AT3G52690.1"; gene_id "AT3G52690";
Chr3	Araport11	protein	19530736	19531811	.	+	.	transcript_id "AT3G52690.1"; gene_id "AT3G52690";
Chr3	Araport11	exon	19531282	19531410	.	+	.	transcript_id "AT3G52690.1"; gene_id "AT3G52690";
Chr3	Araport11	CDS	19531282	19531410	.	+	0	transcript_id "AT3G52690.1"; gene_id "AT3G52690";
Chr3	Araport11	exon	19531503	19531811	.	+	.	transcript_id "AT3G52690.1"; gene_id "AT3G52690";
Chr3	Araport11	CDS	19531503	19531811	.	+	0	transcript_id "AT3G52690.1"; gene_id "AT3G52690";
Chr3	Araport11	gene	19532195	19538403	.	-	.	transcript_id "AT3G52700"; gene_id "AT3G52700";
Chr3	Araport11	mRNA	19532195	19533093	.	-	.	transcript_id "AT3G52700"; gene_id "AT3G52700.2";
Chr3	Araport11	three_prime_UTR	19532195	19532609	.	-	.	transcript_id "AT3G52700.2"; gene_id "AT3G52700";
Chr3	Araport11	exon	19532195	19532631	.	-	.	transcript_id "AT3G52700.2"; gene_id "AT3G52700";
Chr3	Araport11	mRNA	19532196	19538403	.	-	.	transcript_id "AT3G52700"; gene_id "AT3G52700.1";
Chr3	Araport11	three_prime_UTR	19532196	19532415	.	-	.	transcript_id "AT3G52700.1"; gene_id "AT3G52700";
Chr3	Araport11	exon	19532196	19532566	.	-	.	transcript_id "AT3G52700.1"; gene_id "AT3G52700";
Chr3	Araport11	CDS	19532416	19532566	.	-	1	transcript_id "AT3G52700.1"; gene_id "AT3G52700";
Chr3	Araport11	protein	19532416	19538403	.	-	.	transcript_id "AT3G52700.1"; gene_id "AT3G52700";
Chr3	Araport11	CDS	19532610	19532631	.	-	1	transcript_id "AT3G52700.2"; gene_id "AT3G52700";
Chr3	Araport11	protein	19532610	19533093	.	-	.	transcript_id "AT3G52700.2"; gene_id "AT3G52700";
Chr3	Araport11	exon	19532708	19533093	.	-	.	transcript_id "AT3G52700.2"; gene_id "AT3G52700";
Chr3	Araport11	CDS	19532708	19533093	.	-	0	transcript_id "AT3G52700.2"; gene_id "AT3G52700";
Chr3	Araport11	exon	19532708	19533116	.	-	.	transcript_id "AT3G52700.1"; gene_id "AT3G52700";
Chr3	Araport11	CDS	19532708	19533116	.	-	2	transcript_id "AT3G52700.1"; gene_id "AT3G52700";
Chr3	Araport11	transposable_element	19533126	19533229	.	-	.	transcript_id "AT3TE79285"; gene_id "AT3TE79285";
Chr3	Araport11	transposon_fragment	19533126	19533229	.	-	.	transcript_id "AT3TE79285"; gene_id "AT3TE79285";
Chr3	Araport11	exon	19533179	19533207	.	-	.	transcript_id "AT3G52700.1"; gene_id "AT3G52700";
Chr3	Araport11	CDS	19533179	19533207	.	-	1	transcript_id "AT3G52700.1"; gene_id "AT3G52700";
Chr3	Araport11	transposable_element	19533230	19533871	.	+	.	transcript_id "AT3TE79290"; gene_id "AT3TE79290";
Chr3	Araport11	transposon_fragment	19533230	19533871	.	+	.	transcript_id "AT3TE79290"; gene_id "AT3TE79290";
Chr3	Araport11	transposable_element	19533872	19533924	.	+	.	transcript_id "AT3TE79295"; gene_id "AT3TE79295";
Chr3	Araport11	transposon_fragment	19533872	19533924	.	+	.	transcript_id "AT3TE79295"; gene_id "AT3TE79295";
Chr3	Araport11	transposable_element_gene	19533920	19534238	.	-	.	transcript_id "AT3G52705"; gene_id "AT3G52705";
Chr3	Araport11	mRNA	19533920	19534238	.	-	.	transcript_id "AT3G52705"; gene_id "AT3G52705.1";
Chr3	Araport11	exon	19533920	19534238	.	-	.	transcript_id "AT3G52705.1"; gene_id "AT3G52705";
Chr3	Araport11	transposable_element	19533925	19534234	.	-	.	transcript_id "AT3TE79300"; gene_id "AT3TE79300";
Chr3	Araport11	transposon_fragment	19533925	19534234	.	-	.	transcript_id "AT3TE79300"; gene_id "AT3TE79300";
Chr3	Araport11	transposable_element	19534235	19534264	.	-	.	transcript_id "AT3TE79305"; gene_id "AT3TE79305";
Chr3	Araport11	transposon_fragment	19534235	19534264	.	-	.	transcript_id "AT3TE79305"; gene_id "AT3TE79305";
Chr3	Araport11	gene	19534585	19536018	.	+	.	transcript_id "AT3G52710"; gene_id "AT3G52710";
Chr3	Araport11	mRNA	19534585	19536018	.	+	.	transcript_id "AT3G52710"; gene_id "AT3G52710.1";
Chr3	Araport11	five_prime_UTR	19534585	19534637	.	+	.	transcript_id "AT3G52710.1"; gene_id "AT3G52710";
Chr3	Araport11	exon	19534585	19536018	.	+	.	transcript_id "AT3G52710.1"; gene_id "AT3G52710";
Chr3	Araport11	CDS	19534638	19535507	.	+	0	transcript_id "AT3G52710.1"; gene_id "AT3G52710";
Chr3	Araport11	protein	19534638	19535507	.	+	.	transcript_id "AT3G52710.1"; gene_id "AT3G52710";
Chr3	Araport11	three_prime_UTR	19535508	19536018	.	+	.	transcript_id "AT3G52710.1"; gene_id "AT3G52710";
Chr3	Araport11	transposable_element	19536271	19536331	.	+	.	transcript_id "AT3TE79310"; gene_id "AT3TE79310";
Chr3	Araport11	transposon_fragment	19536271	19536331	.	+	.	transcript_id "AT3TE79310"; gene_id "AT3TE79310";
Chr3	Araport11	transposable_element	19536332	19536456	.	-	.	transcript_id "AT3TE79315"; gene_id "AT3TE79315";
Chr3	Araport11	transposon_fragment	19536332	19536456	.	-	.	transcript_id "AT3TE79315"; gene_id "AT3TE79315";
Chr3	Araport11	transposable_element	19536457	19537958	.	-	.	transcript_id "AT3TE79320"; gene_id "AT3TE79320";
Chr3	Araport11	transposon_fragment	19536457	19537958	.	-	.	transcript_id "AT3TE79320"; gene_id "AT3TE79320";
Chr3	Araport11	transposable_element	19537959	19538347	.	+	.	transcript_id "AT3TE79325"; gene_id "AT3TE79325";
Chr3	Araport11	transposon_fragment	19537959	19538347	.	+	.	transcript_id "AT3TE79325"; gene_id "AT3TE79325";
Chr3	Araport11	exon	19538342	19538403	.	-	.	transcript_id "AT3G52700.1"; gene_id "AT3G52700";
Chr3	Araport11	CDS	19538342	19538403	.	-	0	transcript_id "AT3G52700.1"; gene_id "AT3G52700";
Chr3	Araport11	transposable_element	19538348	19538424	.	-	.	transcript_id "AT3TE79330"; gene_id "AT3TE79330";
Chr3	Araport11	transposon_fragment	19538348	19538424	.	-	.	transcript_id "AT3TE79330"; gene_id "AT3TE79330";
Chr3	Araport11	gene	19538540	19542286	.	-	.	transcript_id "AT3G52720"; gene_id "AT3G52720";
Chr3	Araport11	mRNA	19538540	19542286	.	-	.	transcript_id "AT3G52720"; gene_id "AT3G52720.1";
Chr3	Araport11	three_prime_UTR	19538540	19538803	.	-	.	transcript_id "AT3G52720.1"; gene_id "AT3G52720";
Chr3	Araport11	exon	19538540	19538977	.	-	.	transcript_id "AT3G52720.1"; gene_id "AT3G52720";
Chr3	Araport11	mRNA	19538587	19542160	.	-	.	transcript_id "AT3G52720"; gene_id "AT3G52720.3";
Chr3	Araport11	three_prime_UTR	19538587	19538803	.	-	.	transcript_id "AT3G52720.3"; gene_id "AT3G52720";
Chr3	Araport11	exon	19538587	19538977	.	-	.	transcript_id "AT3G52720.3"; gene_id "AT3G52720";
Chr3	Araport11	mRNA	19538609	19541284	.	-	.	transcript_id "AT3G52720"; gene_id "AT3G52720.4";
Chr3	Araport11	three_prime_UTR	19538609	19538803	.	-	.	transcript_id "AT3G52720.4"; gene_id "AT3G52720";
Chr3	Araport11	exon	19538609	19538977	.	-	.	transcript_id "AT3G52720.4"; gene_id "AT3G52720";
Chr3	Araport11	CDS	19538804	19538977	.	-	0	transcript_id "AT3G52720.1"; gene_id "AT3G52720";
Chr3	Araport11	CDS	19538804	19538977	.	-	0	transcript_id "AT3G52720.3"; gene_id "AT3G52720";
Chr3	Araport11	CDS	19538804	19538977	.	-	0	transcript_id "AT3G52720.4"; gene_id "AT3G52720";
Chr3	Araport11	protein	19538804	19541116	.	-	.	transcript_id "AT3G52720.1"; gene_id "AT3G52720";
Chr3	Araport11	protein	19538804	19541116	.	-	.	transcript_id "AT3G52720.3"; gene_id "AT3G52720";
Chr3	Araport11	protein	19538804	19541116	.	-	.	transcript_id "AT3G52720.4"; gene_id "AT3G52720";
Chr3	Araport11	mRNA	19538957	19541284	.	-	.	transcript_id "AT3G52720"; gene_id "AT3G52720.2";
Chr3	Araport11	three_prime_UTR	19538957	19539616	.	-	.	transcript_id "AT3G52720.2"; gene_id "AT3G52720";
Chr3	Araport11	exon	19538957	19539811	.	-	.	transcript_id "AT3G52720.2"; gene_id "AT3G52720";
Chr3	Araport11	CDS	19539617	19539811	.	-	0	transcript_id "AT3G52720.2"; gene_id "AT3G52720";
Chr3	Araport11	protein	19539617	19541116	.	-	.	transcript_id "AT3G52720.2"; gene_id "AT3G52720";
Chr3	Araport11	CDS	19539629	19539811	.	-	0	transcript_id "AT3G52720.1"; gene_id "AT3G52720";
Chr3	Araport11	CDS	19539629	19539811	.	-	0	transcript_id "AT3G52720.3"; gene_id "AT3G52720";
Chr3	Araport11	CDS	19539629	19539811	.	-	0	transcript_id "AT3G52720.4"; gene_id "AT3G52720";
Chr3	Araport11	exon	19539629	19539811	.	-	.	transcript_id "AT3G52720.1,AT3G52720.3,AT3G52720.4"; gene_id "AT3G52720";
Chr3	Araport11	CDS	19539891	19539993	.	-	1	transcript_id "AT3G52720.1"; gene_id "AT3G52720";
Chr3	Araport11	CDS	19539891	19539993	.	-	1	transcript_id "AT3G52720.3"; gene_id "AT3G52720";
Chr3	Araport11	CDS	19539891	19539993	.	-	1	transcript_id "AT3G52720.4"; gene_id "AT3G52720";
Chr3	Araport11	CDS	19539891	19539993	.	-	1	transcript_id "AT3G52720.2"; gene_id "AT3G52720";
Chr3	Araport11	exon	19539891	19539993	.	-	.	transcript_id "AT3G52720.1,AT3G52720.3,AT3G52720.4,AT3G52720.2"; gene_id "AT3G52720";
Chr3	Araport11	CDS	19540431	19540752	.	-	2	transcript_id "AT3G52720.1"; gene_id "AT3G52720";
Chr3	Araport11	CDS	19540431	19540752	.	-	2	transcript_id "AT3G52720.3"; gene_id "AT3G52720";
Chr3	Araport11	CDS	19540431	19540752	.	-	2	transcript_id "AT3G52720.4"; gene_id "AT3G52720";
Chr3	Araport11	CDS	19540431	19540752	.	-	2	transcript_id "AT3G52720.2"; gene_id "AT3G52720";
Chr3	Araport11	exon	19540431	19540752	.	-	.	transcript_id "AT3G52720.1,AT3G52720.3,AT3G52720.4,AT3G52720.2"; gene_id "AT3G52720";
Chr3	Araport11	CDS	19541044	19541116	.	-	0	transcript_id "AT3G52720.1"; gene_id "AT3G52720";
Chr3	Araport11	CDS	19541044	19541116	.	-	0	transcript_id "AT3G52720.3"; gene_id "AT3G52720";
Chr3	Araport11	CDS	19541044	19541116	.	-	0	transcript_id "AT3G52720.4"; gene_id "AT3G52720";
Chr3	Araport11	exon	19541044	19541284	.	-	.	transcript_id "AT3G52720.4"; gene_id "AT3G52720";
Chr3	Araport11	CDS	19541044	19541116	.	-	0	transcript_id "AT3G52720.2"; gene_id "AT3G52720";
Chr3	Araport11	exon	19541044	19541149	.	-	.	transcript_id "AT3G52720.1,AT3G52720.3,AT3G52720.2"; gene_id "AT3G52720";
Chr3	Araport11	five_prime_UTR	19541117	19541284	.	-	.	transcript_id "AT3G52720.4"; gene_id "AT3G52720";
Chr3	Araport11	five_prime_UTR	19541117	19541149	.	-	.	transcript_id "AT3G52720.1,AT3G52720.3,AT3G52720.2"; gene_id "AT3G52720";
Chr3	Araport11	exon	19541256	19541343	.	-	.	transcript_id "AT3G52720.1"; gene_id "AT3G52720";
Chr3	Araport11	five_prime_UTR	19541256	19541343	.	-	.	transcript_id "AT3G52720.1"; gene_id "AT3G52720";
Chr3	Araport11	exon	19541256	19542160	.	-	.	transcript_id "AT3G52720.3"; gene_id "AT3G52720";
Chr3	Araport11	five_prime_UTR	19541256	19542160	.	-	.	transcript_id "AT3G52720.3"; gene_id "AT3G52720";
Chr3	Araport11	exon	19541256	19541284	.	-	.	transcript_id "AT3G52720.2"; gene_id "AT3G52720";
Chr3	Araport11	five_prime_UTR	19541256	19541284	.	-	.	transcript_id "AT3G52720.2"; gene_id "AT3G52720";
Chr3	Araport11	gene	19541984	19542298	.	+	.	transcript_id ""; gene_id "";
Chr3	Araport11	lnc_RNA	19541984	19542298	.	+	.	transcript_id "AT3G08280"; gene_id "AT3G08280.1";
Chr3	Araport11	exon	19541984	19542298	.	+	.	transcript_id "AT3G08280.1"; gene_id "AT3G08280";
Chr3	Araport11	exon	19542012	19542286	.	-	.	transcript_id "AT3G52720.1"; gene_id "AT3G52720";
Chr3	Araport11	five_prime_UTR	19542012	19542286	.	-	.	transcript_id "AT3G52720.1"; gene_id "AT3G52720";
Chr3	Araport11	gene	19542819	19544365	.	-	.	transcript_id "AT3G52730"; gene_id "AT3G52730";
Chr3	Araport11	mRNA	19542819	19544310	.	-	.	transcript_id "AT3G52730"; gene_id "AT3G52730.2";
Chr3	Araport11	exon	19542819	19543196	.	-	.	transcript_id "AT3G52730.2"; gene_id "AT3G52730";
Chr3	Araport11	three_prime_UTR	19542819	19543196	.	-	.	transcript_id "AT3G52730.2"; gene_id "AT3G52730";
Chr3	Araport11	mRNA	19542845	19544365	.	-	.	transcript_id "AT3G52730"; gene_id "AT3G52730.1";
Chr3	Araport11	three_prime_UTR	19542845	19543145	.	-	.	transcript_id "AT3G52730.1"; gene_id "AT3G52730";
Chr3	Araport11	exon	19542845	19543196	.	-	.	transcript_id "AT3G52730.1"; gene_id "AT3G52730";
Chr3	Araport11	CDS	19543146	19543196	.	-	0	transcript_id "AT3G52730.1"; gene_id "AT3G52730";
Chr3	Araport11	protein	19543146	19544167	.	-	.	transcript_id "AT3G52730.1"; gene_id "AT3G52730";
Chr3	Araport11	three_prime_UTR	19543269	19543626	.	-	.	transcript_id "AT3G52730.2"; gene_id "AT3G52730";
Chr3	Araport11	exon	19543269	19543746	.	-	.	transcript_id "AT3G52730.2"; gene_id "AT3G52730";
Chr3	Araport11	CDS	19543627	19543746	.	-	0	transcript_id "AT3G52730.2"; gene_id "AT3G52730";
Chr3	Araport11	protein	19543627	19544167	.	-	.	transcript_id "AT3G52730.2"; gene_id "AT3G52730";
Chr3	Araport11	exon	19543699	19543746	.	-	.	transcript_id "AT3G52730.1"; gene_id "AT3G52730";
Chr3	Araport11	CDS	19543699	19543746	.	-	0	transcript_id "AT3G52730.1"; gene_id "AT3G52730";
Chr3	Araport11	CDS	19544048	19544167	.	-	0	transcript_id "AT3G52730.2"; gene_id "AT3G52730";
Chr3	Araport11	exon	19544048	19544310	.	-	.	transcript_id "AT3G52730.2"; gene_id "AT3G52730";
Chr3	Araport11	CDS	19544048	19544167	.	-	0	transcript_id "AT3G52730.1"; gene_id "AT3G52730";
Chr3	Araport11	exon	19544048	19544365	.	-	.	transcript_id "AT3G52730.1"; gene_id "AT3G52730";
Chr3	Araport11	five_prime_UTR	19544168	19544310	.	-	.	transcript_id "AT3G52730.2"; gene_id "AT3G52730";
Chr3	Araport11	five_prime_UTR	19544168	19544365	.	-	.	transcript_id "AT3G52730.1"; gene_id "AT3G52730";
Chr3	Araport11	transposable_element	19544458	19544960	.	+	.	transcript_id "AT3TE79360"; gene_id "AT3TE79360";
Chr3	Araport11	transposon_fragment	19544458	19544960	.	+	.	transcript_id "AT3TE79360"; gene_id "AT3TE79360";
Chr3	Araport11	gene	19544751	19545106	.	+	.	transcript_id "MIR5633"; gene_id "AT3G08285";
Chr3	Araport11	miRNA_primary_transcript	19544751	19545106	.	+	.	transcript_id "AT3G08285"; gene_id "AT3G08285.1";
Chr3	Araport11	miRNA	19544785	19544805	.	+	.	transcript_id "ath"; gene_id "ath";
Chr3	Araport11	transposable_element	19544961	19545246	.	-	.	transcript_id "AT3TE79365"; gene_id "AT3TE79365";
Chr3	Araport11	transposon_fragment	19544961	19545246	.	-	.	transcript_id "AT3TE79365"; gene_id "AT3TE79365";
Chr3	Araport11	transposable_element	19545248	19545413	.	-	.	transcript_id "AT3TE79370"; gene_id "AT3TE79370";
Chr3	Araport11	transposon_fragment	19545248	19545413	.	-	.	transcript_id "AT3TE79370"; gene_id "AT3TE79370";
Chr3	Araport11	gene	19545783	19545988	.	+	.	transcript_id ""; gene_id "";
Chr3	Araport11	lnc_RNA	19545783	19545988	.	+	.	transcript_id "AT3G08290"; gene_id "AT3G08290.1";
Chr3	Araport11	exon	19545783	19545988	.	+	.	transcript_id "AT3G08290.1"; gene_id "AT3G08290";
Chr3	Araport11	gene	19546227	19547171	.	-	.	transcript_id "AT3G52740"; gene_id "AT3G52740";
Chr3	Araport11	mRNA	19546227	19547171	.	-	.	transcript_id "AT3G52740"; gene_id "AT3G52740.1";
Chr3	Araport11	three_prime_UTR	19546227	19546445	.	-	.	transcript_id "AT3G52740.1"; gene_id "AT3G52740";
Chr3	Araport11	exon	19546227	19547171	.	-	.	transcript_id "AT3G52740.1"; gene_id "AT3G52740";
Chr3	Araport11	CDS	19546446	19546868	.	-	0	transcript_id "AT3G52740.1"; gene_id "AT3G52740";
Chr3	Araport11	protein	19546446	19546868	.	-	.	transcript_id "AT3G52740.1"; gene_id "AT3G52740";
Chr3	Araport11	five_prime_UTR	19546869	19547171	.	-	.	transcript_id "AT3G52740.1"; gene_id "AT3G52740";
Chr3	Araport11	gene	19547358	19549011	.	-	.	transcript_id "AT3G52742"; gene_id "AT3G52742";
Chr3	Araport11	ncRNA	19547358	19549011	.	-	.	transcript_id "AT3G52742"; gene_id "AT3G52742.1";
Chr3	Araport11	exon	19547358	19549011	.	-	.	transcript_id "AT3G52742.1"; gene_id "AT3G52742";
Chr3	Araport11	gene	19548972	19549589	.	+	.	transcript_id "AT3G52748"; gene_id "AT3G52748";
Chr3	Araport11	ncRNA	19548972	19549589	.	+	.	transcript_id "AT3G52748"; gene_id "AT3G52748.1";
Chr3	Araport11	exon	19548972	19549073	.	+	.	transcript_id "AT3G52748.1"; gene_id "AT3G52748";
Chr3	Araport11	exon	19549256	19549589	.	+	.	transcript_id "AT3G52748.1"; gene_id "AT3G52748";
Chr3	Araport11	gene	19549604	19553136	.	-	.	transcript_id "AT3G52750"; gene_id "AT3G52750";
Chr3	Araport11	mRNA	19549604	19552872	.	-	.	transcript_id "AT3G52750"; gene_id "AT3G52750.2";
Chr3	Araport11	three_prime_UTR	19549604	19549840	.	-	.	transcript_id "AT3G52750.2"; gene_id "AT3G52750";
Chr3	Araport11	exon	19549604	19549966	.	-	.	transcript_id "AT3G52750.2"; gene_id "AT3G52750";
Chr3	Araport11	mRNA	19549661	19553101	.	-	.	transcript_id "AT3G52750"; gene_id "AT3G52750.1";
Chr3	Araport11	three_prime_UTR	19549661	19549840	.	-	.	transcript_id "AT3G52750.1"; gene_id "AT3G52750";
Chr3	Araport11	exon	19549661	19549966	.	-	.	transcript_id "AT3G52750.1"; gene_id "AT3G52750";
Chr3	Araport11	CDS	19549841	19549966	.	-	0	transcript_id "AT3G52750.2"; gene_id "AT3G52750";
Chr3	Araport11	CDS	19549841	19549966	.	-	0	transcript_id "AT3G52750.1"; gene_id "AT3G52750";
Chr3	Araport11	mRNA	19549841	19553092	.	-	.	transcript_id "AT3G52750"; gene_id "AT3G52750.3";
Chr3	Araport11	exon	19549841	19549966	.	-	.	transcript_id "AT3G52750.3"; gene_id "AT3G52750";
Chr3	Araport11	CDS	19549841	19549966	.	-	0	transcript_id "AT3G52750.3"; gene_id "AT3G52750";
Chr3	Araport11	protein	19549841	19552435	.	-	.	transcript_id "AT3G52750.2"; gene_id "AT3G52750";
Chr3	Araport11	protein	19549841	19552435	.	-	.	transcript_id "AT3G52750.1"; gene_id "AT3G52750";
Chr3	Araport11	protein	19549841	19552435	.	-	.	transcript_id "AT3G52750.3"; gene_id "AT3G52750";
Chr3	Araport11	CDS	19550073	19550138	.	-	0	transcript_id "AT3G52750.2"; gene_id "AT3G52750";
Chr3	Araport11	CDS	19550073	19550138	.	-	0	transcript_id "AT3G52750.1"; gene_id "AT3G52750";
Chr3	Araport11	CDS	19550073	19550138	.	-	0	transcript_id "AT3G52750.3"; gene_id "AT3G52750";
Chr3	Araport11	exon	19550073	19550138	.	-	.	transcript_id "AT3G52750.2,AT3G52750.1,AT3G52750.3"; gene_id "AT3G52750";
Chr3	Araport11	CDS	19550224	19550316	.	-	0	transcript_id "AT3G52750.2"; gene_id "AT3G52750";
Chr3	Araport11	CDS	19550224	19550316	.	-	0	transcript_id "AT3G52750.1"; gene_id "AT3G52750";
Chr3	Araport11	CDS	19550224	19550316	.	-	0	transcript_id "AT3G52750.3"; gene_id "AT3G52750";
Chr3	Araport11	exon	19550224	19550316	.	-	.	transcript_id "AT3G52750.2,AT3G52750.1,AT3G52750.3"; gene_id "AT3G52750";
Chr3	Araport11	CDS	19550465	19550589	.	-	2	transcript_id "AT3G52750.2"; gene_id "AT3G52750";
Chr3	Araport11	CDS	19550465	19550589	.	-	2	transcript_id "AT3G52750.1"; gene_id "AT3G52750";
Chr3	Araport11	CDS	19550465	19550589	.	-	2	transcript_id "AT3G52750.3"; gene_id "AT3G52750";
Chr3	Araport11	exon	19550465	19550589	.	-	.	transcript_id "AT3G52750.2,AT3G52750.1,AT3G52750.3"; gene_id "AT3G52750";
Chr3	Araport11	mRNA	19550631	19553136	.	-	.	transcript_id "AT3G52750"; gene_id "AT3G52750.4";
Chr3	Araport11	three_prime_UTR	19550631	19550925	.	-	.	transcript_id "AT3G52750.4"; gene_id "AT3G52750";
Chr3	Araport11	exon	19550631	19551057	.	-	.	transcript_id "AT3G52750.4"; gene_id "AT3G52750";
Chr3	Araport11	CDS	19550926	19551057	.	-	0	transcript_id "AT3G52750.4"; gene_id "AT3G52750";
Chr3	Araport11	protein	19550926	19552435	.	-	.	transcript_id "AT3G52750.4"; gene_id "AT3G52750";
Chr3	Araport11	CDS	19550967	19551057	.	-	0	transcript_id "AT3G52750.2"; gene_id "AT3G52750";
Chr3	Araport11	CDS	19550967	19551057	.	-	0	transcript_id "AT3G52750.1"; gene_id "AT3G52750";
Chr3	Araport11	CDS	19550967	19551057	.	-	0	transcript_id "AT3G52750.3"; gene_id "AT3G52750";
Chr3	Araport11	exon	19550967	19551057	.	-	.	transcript_id "AT3G52750.2,AT3G52750.1,AT3G52750.3"; gene_id "AT3G52750";
Chr3	Araport11	CDS	19551148	19551447	.	-	0	transcript_id "AT3G52750.2"; gene_id "AT3G52750";
Chr3	Araport11	CDS	19551148	19551447	.	-	0	transcript_id "AT3G52750.1"; gene_id "AT3G52750";
Chr3	Araport11	CDS	19551148	19551447	.	-	0	transcript_id "AT3G52750.3"; gene_id "AT3G52750";
Chr3	Araport11	CDS	19551148	19551447	.	-	0	transcript_id "AT3G52750.4"; gene_id "AT3G52750";
Chr3	Araport11	exon	19551148	19551447	.	-	.	transcript_id "AT3G52750.2,AT3G52750.1,AT3G52750.3,AT3G52750.4"; gene_id "AT3G52750";
Chr3	Araport11	CDS	19551815	19552435	.	-	0	transcript_id "AT3G52750.2"; gene_id "AT3G52750";
Chr3	Araport11	CDS	19551815	19552435	.	-	0	transcript_id "AT3G52750.1"; gene_id "AT3G52750";
Chr3	Araport11	CDS	19551815	19552435	.	-	0	transcript_id "AT3G52750.3"; gene_id "AT3G52750";
Chr3	Araport11	CDS	19551815	19552435	.	-	0	transcript_id "AT3G52750.4"; gene_id "AT3G52750";
Chr3	Araport11	exon	19551815	19552483	.	-	.	transcript_id "AT3G52750.2,AT3G52750.1,AT3G52750.3,AT3G52750.4"; gene_id "AT3G52750";
Chr3	Araport11	five_prime_UTR	19552436	19552483	.	-	.	transcript_id "AT3G52750.2,AT3G52750.1,AT3G52750.3,AT3G52750.4"; gene_id "AT3G52750";
Chr3	Araport11	exon	19552566	19552872	.	-	.	transcript_id "AT3G52750.2"; gene_id "AT3G52750";
Chr3	Araport11	five_prime_UTR	19552566	19552872	.	-	.	transcript_id "AT3G52750.2"; gene_id "AT3G52750";
Chr3	Araport11	exon	19552566	19552642	.	-	.	transcript_id "AT3G52750.3"; gene_id "AT3G52750";
Chr3	Araport11	five_prime_UTR	19552566	19552642	.	-	.	transcript_id "AT3G52750.3"; gene_id "AT3G52750";
Chr3	Araport11	exon	19552892	19553101	.	-	.	transcript_id "AT3G52750.1"; gene_id "AT3G52750";
Chr3	Araport11	five_prime_UTR	19552892	19553101	.	-	.	transcript_id "AT3G52750.1"; gene_id "AT3G52750";
Chr3	Araport11	exon	19552892	19553092	.	-	.	transcript_id "AT3G52750.3"; gene_id "AT3G52750";
Chr3	Araport11	five_prime_UTR	19552892	19553092	.	-	.	transcript_id "AT3G52750.3"; gene_id "AT3G52750";
Chr3	Araport11	exon	19552892	19553136	.	-	.	transcript_id "AT3G52750.4"; gene_id "AT3G52750";
Chr3	Araport11	five_prime_UTR	19552892	19553136	.	-	.	transcript_id "AT3G52750.4"; gene_id "AT3G52750";
Chr3	Araport11	gene	19553679	19554858	.	-	.	transcript_id "AT3G52760"; gene_id "AT3G52760";
Chr3	Araport11	mRNA	19553679	19554858	.	-	.	transcript_id "AT3G52760"; gene_id "AT3G52760.1";
Chr3	Araport11	three_prime_UTR	19553679	19553931	.	-	.	transcript_id "AT3G52760.1"; gene_id "AT3G52760";
Chr3	Araport11	exon	19553679	19554858	.	-	.	transcript_id "AT3G52760.1"; gene_id "AT3G52760";
Chr3	Araport11	CDS	19553932	19554705	.	-	0	transcript_id "AT3G52760.1"; gene_id "AT3G52760";
Chr3	Araport11	protein	19553932	19554705	.	-	.	transcript_id "AT3G52760.1"; gene_id "AT3G52760";
Chr3	Araport11	five_prime_UTR	19554706	19554858	.	-	.	transcript_id "AT3G52760.1"; gene_id "AT3G52760";
Chr3	Araport11	gene	19555036	19555107	72	+	.	transcript_id "AT3G52765"; gene_id "AT3G52765";
Chr3	Araport11	tRNA	19555036	19555107	72	+	.	transcript_id "AT3G52765"; gene_id "AT3G52765.1";
Chr3	Araport11	exon	19555036	19555107	72	+	.	transcript_id "AT3G52765.1"; gene_id "AT3G52765";
Chr3	Araport11	gene	19557516	19559323	.	-	.	transcript_id "AT3G52770"; gene_id "AT3G52770";
Chr3	Araport11	mRNA	19557516	19559323	.	-	.	transcript_id "AT3G52770"; gene_id "AT3G52770.1";
Chr3	Araport11	three_prime_UTR	19557516	19557890	.	-	.	transcript_id "AT3G52770.1"; gene_id "AT3G52770";
Chr3	Araport11	exon	19557516	19558107	.	-	.	transcript_id "AT3G52770.1"; gene_id "AT3G52770";
Chr3	Araport11	CDS	19557891	19558094	.	-	0	transcript_id "AT3G52770.1"; gene_id "AT3G52770";
Chr3	Araport11	protein	19557891	19558094	.	-	.	transcript_id "AT3G52770.1"; gene_id "AT3G52770";
Chr3	Araport11	five_prime_UTR	19558095	19558107	.	-	.	transcript_id "AT3G52770.1"; gene_id "AT3G52770";
Chr3	Araport11	exon	19558912	19559323	.	-	.	transcript_id "AT3G52770.1"; gene_id "AT3G52770";
Chr3	Araport11	five_prime_UTR	19558912	19559323	.	-	.	transcript_id "AT3G52770.1"; gene_id "AT3G52770";
Chr3	Araport11	gene	19560852	19561098	.	+	.	transcript_id ""; gene_id "";
Chr3	Araport11	lnc_RNA	19560852	19561098	.	+	.	transcript_id "AT3G08295"; gene_id "AT3G08295.1";
Chr3	Araport11	exon	19560852	19561098	.	+	.	transcript_id "AT3G08295.1"; gene_id "AT3G08295";
Chr3	Araport11	gene	19561260	19564350	.	-	.	transcript_id "AT3G52780"; gene_id "AT3G52780";
Chr3	Araport11	mRNA	19561260	19564350	.	-	.	transcript_id "AT3G52780"; gene_id "AT3G52780.1";
Chr3	Araport11	three_prime_UTR	19561260	19561524	.	-	.	transcript_id "AT3G52780.1"; gene_id "AT3G52780";
Chr3	Araport11	exon	19561260	19561708	.	-	.	transcript_id "AT3G52780.1"; gene_id "AT3G52780";
Chr3	Araport11	mRNA	19561327	19564195	.	-	.	transcript_id "AT3G52780"; gene_id "AT3G52780.2";
Chr3	Araport11	exon	19561327	19561708	.	-	.	transcript_id "AT3G52780.2"; gene_id "AT3G52780";
Chr3	Araport11	three_prime_UTR	19561327	19561708	.	-	.	transcript_id "AT3G52780.2"; gene_id "AT3G52780";
Chr3	Araport11	CDS	19561525	19561708	.	-	1	transcript_id "AT3G52780.1"; gene_id "AT3G52780";
Chr3	Araport11	protein	19561525	19564195	.	-	.	transcript_id "AT3G52780.1"; gene_id "AT3G52780";
Chr3	Araport11	exon	19561796	19561884	.	-	.	transcript_id "AT3G52780.1"; gene_id "AT3G52780";
Chr3	Araport11	CDS	19561796	19561884	.	-	0	transcript_id "AT3G52780.1"; gene_id "AT3G52780";
Chr3	Araport11	three_prime_UTR	19561796	19561811	.	-	.	transcript_id "AT3G52780.2"; gene_id "AT3G52780";
Chr3	Araport11	exon	19561796	19561882	.	-	.	transcript_id "AT3G52780.2"; gene_id "AT3G52780";
Chr3	Araport11	CDS	19561812	19561882	.	-	2	transcript_id "AT3G52780.2"; gene_id "AT3G52780";
Chr3	Araport11	protein	19561812	19564195	.	-	.	transcript_id "AT3G52780.2"; gene_id "AT3G52780";
Chr3	Araport11	exon	19561962	19562296	.	-	.	transcript_id "AT3G52780.2"; gene_id "AT3G52780";
Chr3	Araport11	CDS	19561962	19562296	.	-	1	transcript_id "AT3G52780.2"; gene_id "AT3G52780";
Chr3	Araport11	exon	19561966	19562296	.	-	.	transcript_id "AT3G52780.1"; gene_id "AT3G52780";
Chr3	Araport11	CDS	19561966	19562296	.	-	1	transcript_id "AT3G52780.1"; gene_id "AT3G52780";
Chr3	Araport11	CDS	19562462	19562705	.	-	2	transcript_id "AT3G52780.1"; gene_id "AT3G52780";
Chr3	Araport11	CDS	19562462	19562705	.	-	2	transcript_id "AT3G52780.2"; gene_id "AT3G52780";
Chr3	Araport11	exon	19562462	19562705	.	-	.	transcript_id "AT3G52780.1,AT3G52780.2"; gene_id "AT3G52780";
Chr3	Araport11	CDS	19562844	19563141	.	-	0	transcript_id "AT3G52780.1"; gene_id "AT3G52780";
Chr3	Araport11	CDS	19562844	19563141	.	-	0	transcript_id "AT3G52780.2"; gene_id "AT3G52780";
Chr3	Araport11	exon	19562844	19563141	.	-	.	transcript_id "AT3G52780.1,AT3G52780.2"; gene_id "AT3G52780";
Chr3	Araport11	CDS	19564058	19564195	.	-	0	transcript_id "AT3G52780.1"; gene_id "AT3G52780";
Chr3	Araport11	exon	19564058	19564350	.	-	.	transcript_id "AT3G52780.1"; gene_id "AT3G52780";
Chr3	Araport11	exon	19564058	19564195	.	-	.	transcript_id "AT3G52780.2"; gene_id "AT3G52780";
Chr3	Araport11	CDS	19564058	19564195	.	-	0	transcript_id "AT3G52780.2"; gene_id "AT3G52780";
Chr3	Araport11	five_prime_UTR	19564196	19564350	.	-	.	transcript_id "AT3G52780.1"; gene_id "AT3G52780";
Chr3	Araport11	gene	19565790	19566492	.	-	.	transcript_id "AT3G52790"; gene_id "AT3G52790";
Chr3	Araport11	mRNA	19565790	19566492	.	-	.	transcript_id "AT3G52790"; gene_id "AT3G52790.1";
Chr3	Araport11	three_prime_UTR	19565790	19566003	.	-	.	transcript_id "AT3G52790.1"; gene_id "AT3G52790";
Chr3	Araport11	exon	19565790	19566492	.	-	.	transcript_id "AT3G52790.1"; gene_id "AT3G52790";
Chr3	Araport11	CDS	19566004	19566333	.	-	0	transcript_id "AT3G52790.1"; gene_id "AT3G52790";
Chr3	Araport11	protein	19566004	19566333	.	-	.	transcript_id "AT3G52790.1"; gene_id "AT3G52790";
Chr3	Araport11	five_prime_UTR	19566334	19566492	.	-	.	transcript_id "AT3G52790.1"; gene_id "AT3G52790";
Chr3	Araport11	gene	19569256	19570710	.	+	.	transcript_id "AT3G52800"; gene_id "AT3G52800";
Chr3	Araport11	mRNA	19569256	19570710	.	+	.	transcript_id "AT3G52800"; gene_id "AT3G52800.1";
Chr3	Araport11	exon	19569256	19569519	.	+	.	transcript_id "AT3G52800.1"; gene_id "AT3G52800";
Chr3	Araport11	five_prime_UTR	19569256	19569519	.	+	.	transcript_id "AT3G52800.1"; gene_id "AT3G52800";
Chr3	Araport11	mRNA	19569256	19570710	.	+	.	transcript_id "AT3G52800"; gene_id "AT3G52800.2";
Chr3	Araport11	exon	19569256	19569680	.	+	.	transcript_id "AT3G52800.2"; gene_id "AT3G52800";
Chr3	Araport11	five_prime_UTR	19569256	19569680	.	+	.	transcript_id "AT3G52800.2"; gene_id "AT3G52800";
Chr3	Araport11	transposable_element	19569387	19569566	.	+	.	transcript_id "AT3TE79470"; gene_id "AT3TE79470";
Chr3	Araport11	transposon_fragment	19569387	19569566	.	+	.	transcript_id "AT3TE79470"; gene_id "AT3TE79470";
Chr3	Araport11	five_prime_UTR	19569763	19569805	.	+	.	transcript_id "AT3G52800.1,AT3G52800.2"; gene_id "AT3G52800";
Chr3	Araport11	exon	19569763	19570710	.	+	.	transcript_id "AT3G52800.1,AT3G52800.2"; gene_id "AT3G52800";
Chr3	Araport11	CDS	19569806	19570318	.	+	0	transcript_id "AT3G52800.1"; gene_id "AT3G52800";
Chr3	Araport11	CDS	19569806	19570318	.	+	0	transcript_id "AT3G52800.2"; gene_id "AT3G52800";
Chr3	Araport11	protein	19569806	19570318	.	+	.	transcript_id "AT3G52800.1"; gene_id "AT3G52800";
Chr3	Araport11	protein	19569806	19570318	.	+	.	transcript_id "AT3G52800.2"; gene_id "AT3G52800";
Chr3	Araport11	three_prime_UTR	19570319	19570710	.	+	.	transcript_id "AT3G52800.1,AT3G52800.2"; gene_id "AT3G52800";
Chr3	Araport11	gene	19570961	19573733	.	-	.	transcript_id "AT3G52810"; gene_id "AT3G52810";
Chr3	Araport11	mRNA	19570961	19573733	.	-	.	transcript_id "AT3G52810"; gene_id "AT3G52810.1";
Chr3	Araport11	three_prime_UTR	19570961	19571088	.	-	.	transcript_id "AT3G52810.1"; gene_id "AT3G52810";
Chr3	Araport11	exon	19570961	19571293	.	-	.	transcript_id "AT3G52810.1"; gene_id "AT3G52810";
Chr3	Araport11	CDS	19571089	19571293	.	-	1	transcript_id "AT3G52810.1"; gene_id "AT3G52810";
Chr3	Araport11	protein	19571089	19573640	.	-	.	transcript_id "AT3G52810.1"; gene_id "AT3G52810";
Chr3	Araport11	exon	19571423	19571511	.	-	.	transcript_id "AT3G52810.1"; gene_id "AT3G52810";
Chr3	Araport11	CDS	19571423	19571511	.	-	0	transcript_id "AT3G52810.1"; gene_id "AT3G52810";
Chr3	Araport11	exon	19571622	19571795	.	-	.	transcript_id "AT3G52810.1"; gene_id "AT3G52810";
Chr3	Araport11	CDS	19571622	19571795	.	-	0	transcript_id "AT3G52810.1"; gene_id "AT3G52810";
Chr3	Araport11	exon	19572001	19572395	.	-	.	transcript_id "AT3G52810.1"; gene_id "AT3G52810";
Chr3	Araport11	CDS	19572001	19572395	.	-	2	transcript_id "AT3G52810.1"; gene_id "AT3G52810";
Chr3	Araport11	exon	19573091	19573382	.	-	.	transcript_id "AT3G52810.1"; gene_id "AT3G52810";
Chr3	Araport11	CDS	19573091	19573382	.	-	0	transcript_id "AT3G52810.1"; gene_id "AT3G52810";
Chr3	Araport11	CDS	19573482	19573640	.	-	0	transcript_id "AT3G52810.1"; gene_id "AT3G52810";
Chr3	Araport11	exon	19573482	19573733	.	-	.	transcript_id "AT3G52810.1"; gene_id "AT3G52810";
Chr3	Araport11	five_prime_UTR	19573641	19573733	.	-	.	transcript_id "AT3G52810.1"; gene_id "AT3G52810";
Chr3	Araport11	gene	19573916	19577141	.	-	.	transcript_id "AT3G52820"; gene_id "AT3G52820";
Chr3	Araport11	mRNA	19573916	19577141	.	-	.	transcript_id "AT3G52820"; gene_id "AT3G52820.1";
Chr3	Araport11	three_prime_UTR	19573916	19574235	.	-	.	transcript_id "AT3G52820.1"; gene_id "AT3G52820";
Chr3	Araport11	exon	19573916	19574443	.	-	.	transcript_id "AT3G52820.1"; gene_id "AT3G52820";
Chr3	Araport11	CDS	19574236	19574443	.	-	1	transcript_id "AT3G52820.1"; gene_id "AT3G52820";
Chr3	Araport11	protein	19574236	19576938	.	-	.	transcript_id "AT3G52820.1"; gene_id "AT3G52820";
Chr3	Araport11	exon	19574597	19574685	.	-	.	transcript_id "AT3G52820.1"; gene_id "AT3G52820";
Chr3	Araport11	CDS	19574597	19574685	.	-	0	transcript_id "AT3G52820.1"; gene_id "AT3G52820";
Chr3	Araport11	exon	19574793	19574966	.	-	.	transcript_id "AT3G52820.1"; gene_id "AT3G52820";
Chr3	Araport11	CDS	19574793	19574966	.	-	0	transcript_id "AT3G52820.1"; gene_id "AT3G52820";
Chr3	Araport11	exon	19575368	19575762	.	-	.	transcript_id "AT3G52820.1"; gene_id "AT3G52820";
Chr3	Araport11	CDS	19575368	19575762	.	-	2	transcript_id "AT3G52820.1"; gene_id "AT3G52820";
Chr3	Araport11	exon	19576072	19576363	.	-	.	transcript_id "AT3G52820.1"; gene_id "AT3G52820";
Chr3	Araport11	CDS	19576072	19576363	.	-	0	transcript_id "AT3G52820.1"; gene_id "AT3G52820";
Chr3	Araport11	CDS	19576792	19576938	.	-	0	transcript_id "AT3G52820.1"; gene_id "AT3G52820";
Chr3	Araport11	exon	19576792	19577141	.	-	.	transcript_id "AT3G52820.1"; gene_id "AT3G52820";
Chr3	Araport11	five_prime_UTR	19576939	19577141	.	-	.	transcript_id "AT3G52820.1"; gene_id "AT3G52820";
Chr3	Araport11	gene	19578005	19578265	.	+	.	transcript_id "AT3G52830"; gene_id "AT3G52830";
Chr3	Araport11	mRNA	19578005	19578265	.	+	.	transcript_id "AT3G52830"; gene_id "AT3G52830.1";
Chr3	Araport11	exon	19578005	19578265	.	+	.	transcript_id "AT3G52830.1"; gene_id "AT3G52830";
Chr3	Araport11	CDS	19578005	19578265	.	+	0	transcript_id "AT3G52830.1"; gene_id "AT3G52830";
Chr3	Araport11	protein	19578005	19578265	.	+	.	transcript_id "AT3G52830.1"; gene_id "AT3G52830";
Chr3	Araport11	gene	19581049	19586354	.	+	.	transcript_id "AT3G52840"; gene_id "AT3G52840";
Chr3	Araport11	mRNA	19581049	19586354	.	+	.	transcript_id "AT3G52840"; gene_id "AT3G52840.2";
Chr3	Araport11	five_prime_UTR	19581049	19581081	.	+	.	transcript_id "AT3G52840.2"; gene_id "AT3G52840";
Chr3	Araport11	exon	19581049	19581417	.	+	.	transcript_id "AT3G52840.2"; gene_id "AT3G52840";
Chr3	Araport11	CDS	19581082	19581417	.	+	0	transcript_id "AT3G52840.2"; gene_id "AT3G52840";
Chr3	Araport11	protein	19581082	19586097	.	+	.	transcript_id "AT3G52840.2"; gene_id "AT3G52840";
Chr3	Araport11	mRNA	19581087	19586299	.	+	.	transcript_id "AT3G52840"; gene_id "AT3G52840.1";
Chr3	Araport11	five_prime_UTR	19581087	19581243	.	+	.	transcript_id "AT3G52840.1"; gene_id "AT3G52840";
Chr3	Araport11	exon	19581087	19581417	.	+	.	transcript_id "AT3G52840.1"; gene_id "AT3G52840";
Chr3	Araport11	CDS	19581244	19581417	.	+	0	transcript_id "AT3G52840.1"; gene_id "AT3G52840";
Chr3	Araport11	protein	19581244	19586097	.	+	.	transcript_id "AT3G52840.1"; gene_id "AT3G52840";
Chr3	Araport11	CDS	19581646	19581741	.	+	0	transcript_id "AT3G52840.2"; gene_id "AT3G52840";
Chr3	Araport11	CDS	19581646	19581741	.	+	0	transcript_id "AT3G52840.1"; gene_id "AT3G52840";
Chr3	Araport11	exon	19581646	19581741	.	+	.	transcript_id "AT3G52840.2,AT3G52840.1"; gene_id "AT3G52840";
Chr3	Araport11	CDS	19581834	19581946	.	+	0	transcript_id "AT3G52840.2"; gene_id "AT3G52840";
Chr3	Araport11	CDS	19581834	19581946	.	+	0	transcript_id "AT3G52840.1"; gene_id "AT3G52840";
Chr3	Araport11	exon	19581834	19581946	.	+	.	transcript_id "AT3G52840.2,AT3G52840.1"; gene_id "AT3G52840";
Chr3	Araport11	CDS	19582029	19582095	.	+	1	transcript_id "AT3G52840.2"; gene_id "AT3G52840";
Chr3	Araport11	CDS	19582029	19582095	.	+	1	transcript_id "AT3G52840.1"; gene_id "AT3G52840";
Chr3	Araport11	exon	19582029	19582095	.	+	.	transcript_id "AT3G52840.2,AT3G52840.1"; gene_id "AT3G52840";
Chr3	Araport11	CDS	19582193	19582285	.	+	0	transcript_id "AT3G52840.2"; gene_id "AT3G52840";
Chr3	Araport11	CDS	19582193	19582285	.	+	0	transcript_id "AT3G52840.1"; gene_id "AT3G52840";
Chr3	Araport11	exon	19582193	19582285	.	+	.	transcript_id "AT3G52840.2,AT3G52840.1"; gene_id "AT3G52840";
Chr3	Araport11	CDS	19582361	19582504	.	+	0	transcript_id "AT3G52840.2"; gene_id "AT3G52840";
Chr3	Araport11	CDS	19582361	19582504	.	+	0	transcript_id "AT3G52840.1"; gene_id "AT3G52840";
Chr3	Araport11	exon	19582361	19582504	.	+	.	transcript_id "AT3G52840.2,AT3G52840.1"; gene_id "AT3G52840";
Chr3	Araport11	CDS	19583152	19583240	.	+	0	transcript_id "AT3G52840.2"; gene_id "AT3G52840";
Chr3	Araport11	CDS	19583152	19583240	.	+	0	transcript_id "AT3G52840.1"; gene_id "AT3G52840";
Chr3	Araport11	exon	19583152	19583240	.	+	.	transcript_id "AT3G52840.2,AT3G52840.1"; gene_id "AT3G52840";
Chr3	Araport11	CDS	19583347	19583452	.	+	1	transcript_id "AT3G52840.2"; gene_id "AT3G52840";
Chr3	Araport11	CDS	19583347	19583452	.	+	1	transcript_id "AT3G52840.1"; gene_id "AT3G52840";
Chr3	Araport11	exon	19583347	19583452	.	+	.	transcript_id "AT3G52840.2,AT3G52840.1"; gene_id "AT3G52840";
Chr3	Araport11	CDS	19583535	19583619	.	+	0	transcript_id "AT3G52840.2"; gene_id "AT3G52840";
Chr3	Araport11	CDS	19583535	19583619	.	+	0	transcript_id "AT3G52840.1"; gene_id "AT3G52840";
Chr3	Araport11	exon	19583535	19583619	.	+	.	transcript_id "AT3G52840.2,AT3G52840.1"; gene_id "AT3G52840";
Chr3	Araport11	CDS	19583700	19583818	.	+	2	transcript_id "AT3G52840.2"; gene_id "AT3G52840";
Chr3	Araport11	CDS	19583700	19583818	.	+	2	transcript_id "AT3G52840.1"; gene_id "AT3G52840";
Chr3	Araport11	exon	19583700	19583818	.	+	.	transcript_id "AT3G52840.2,AT3G52840.1"; gene_id "AT3G52840";
Chr3	Araport11	CDS	19583904	19584065	.	+	0	transcript_id "AT3G52840.2"; gene_id "AT3G52840";
Chr3	Araport11	CDS	19583904	19584065	.	+	0	transcript_id "AT3G52840.1"; gene_id "AT3G52840";
Chr3	Araport11	exon	19583904	19584065	.	+	.	transcript_id "AT3G52840.2,AT3G52840.1"; gene_id "AT3G52840";
Chr3	Araport11	CDS	19584329	19584504	.	+	0	transcript_id "AT3G52840.2"; gene_id "AT3G52840";
Chr3	Araport11	CDS	19584329	19584504	.	+	0	transcript_id "AT3G52840.1"; gene_id "AT3G52840";
Chr3	Araport11	exon	19584329	19584504	.	+	.	transcript_id "AT3G52840.2,AT3G52840.1"; gene_id "AT3G52840";
Chr3	Araport11	CDS	19584610	19584719	.	+	1	transcript_id "AT3G52840.2"; gene_id "AT3G52840";
Chr3	Araport11	CDS	19584610	19584719	.	+	1	transcript_id "AT3G52840.1"; gene_id "AT3G52840";
Chr3	Araport11	exon	19584610	19584719	.	+	.	transcript_id "AT3G52840.2,AT3G52840.1"; gene_id "AT3G52840";
Chr3	Araport11	CDS	19584800	19584909	.	+	2	transcript_id "AT3G52840.2"; gene_id "AT3G52840";
Chr3	Araport11	CDS	19584800	19584909	.	+	2	transcript_id "AT3G52840.1"; gene_id "AT3G52840";
Chr3	Araport11	exon	19584800	19584909	.	+	.	transcript_id "AT3G52840.2,AT3G52840.1"; gene_id "AT3G52840";
Chr3	Araport11	CDS	19585013	19585123	.	+	0	transcript_id "AT3G52840.2"; gene_id "AT3G52840";
Chr3	Araport11	CDS	19585013	19585123	.	+	0	transcript_id "AT3G52840.1"; gene_id "AT3G52840";
Chr3	Araport11	exon	19585013	19585123	.	+	.	transcript_id "AT3G52840.2,AT3G52840.1"; gene_id "AT3G52840";
Chr3	Araport11	CDS	19585213	19585323	.	+	0	transcript_id "AT3G52840.2"; gene_id "AT3G52840";
Chr3	Araport11	CDS	19585213	19585323	.	+	0	transcript_id "AT3G52840.1"; gene_id "AT3G52840";
Chr3	Araport11	exon	19585213	19585323	.	+	.	transcript_id "AT3G52840.2,AT3G52840.1"; gene_id "AT3G52840";
Chr3	Araport11	CDS	19585697	19585902	.	+	0	transcript_id "AT3G52840.2"; gene_id "AT3G52840";
Chr3	Araport11	CDS	19585697	19585902	.	+	0	transcript_id "AT3G52840.1"; gene_id "AT3G52840";
Chr3	Araport11	exon	19585697	19585902	.	+	.	transcript_id "AT3G52840.2,AT3G52840.1"; gene_id "AT3G52840";
Chr3	Araport11	CDS	19585986	19586097	.	+	1	transcript_id "AT3G52840.2"; gene_id "AT3G52840";
Chr3	Araport11	exon	19585986	19586354	.	+	.	transcript_id "AT3G52840.2"; gene_id "AT3G52840";
Chr3	Araport11	CDS	19585986	19586097	.	+	1	transcript_id "AT3G52840.1"; gene_id "AT3G52840";
Chr3	Araport11	exon	19585986	19586299	.	+	.	transcript_id "AT3G52840.1"; gene_id "AT3G52840";
Chr3	Araport11	three_prime_UTR	19586098	19586354	.	+	.	transcript_id "AT3G52840.2"; gene_id "AT3G52840";
Chr3	Araport11	three_prime_UTR	19586098	19586299	.	+	.	transcript_id "AT3G52840.1"; gene_id "AT3G52840";
Chr3	Araport11	gene	19587756	19591947	.	+	.	transcript_id "AT3G52850"; gene_id "AT3G52850";
Chr3	Araport11	mRNA	19587756	19591947	.	+	.	transcript_id "AT3G52850"; gene_id "AT3G52850.1";
Chr3	Araport11	five_prime_UTR	19587756	19587998	.	+	.	transcript_id "AT3G52850.1"; gene_id "AT3G52850";
Chr3	Araport11	exon	19587756	19588287	.	+	.	transcript_id "AT3G52850.1"; gene_id "AT3G52850";
Chr3	Araport11	CDS	19587999	19588287	.	+	0	transcript_id "AT3G52850.1"; gene_id "AT3G52850";
Chr3	Araport11	protein	19587999	19591690	.	+	.	transcript_id "AT3G52850.1"; gene_id "AT3G52850";
Chr3	Araport11	exon	19588386	19589078	.	+	.	transcript_id "AT3G52850.1"; gene_id "AT3G52850";
Chr3	Araport11	CDS	19588386	19589078	.	+	2	transcript_id "AT3G52850.1"; gene_id "AT3G52850";
Chr3	Araport11	exon	19589351	19589439	.	+	.	transcript_id "AT3G52850.1"; gene_id "AT3G52850";
Chr3	Araport11	CDS	19589351	19589439	.	+	2	transcript_id "AT3G52850.1"; gene_id "AT3G52850";
Chr3	Araport11	exon	19589559	19589628	.	+	.	transcript_id "AT3G52850.1"; gene_id "AT3G52850";
Chr3	Araport11	CDS	19589559	19589628	.	+	0	transcript_id "AT3G52850.1"; gene_id "AT3G52850";
Chr3	Araport11	exon	19589722	19589805	.	+	.	transcript_id "AT3G52850.1"; gene_id "AT3G52850";
Chr3	Araport11	CDS	19589722	19589805	.	+	2	transcript_id "AT3G52850.1"; gene_id "AT3G52850";
Chr3	Araport11	exon	19589980	19590056	.	+	.	transcript_id "AT3G52850.1"; gene_id "AT3G52850";
Chr3	Araport11	CDS	19589980	19590056	.	+	2	transcript_id "AT3G52850.1"; gene_id "AT3G52850";
Chr3	Araport11	exon	19590156	19590237	.	+	.	transcript_id "AT3G52850.1"; gene_id "AT3G52850";
Chr3	Araport11	CDS	19590156	19590237	.	+	0	transcript_id "AT3G52850.1"; gene_id "AT3G52850";
Chr3	Araport11	exon	19590659	19590741	.	+	.	transcript_id "AT3G52850.1"; gene_id "AT3G52850";
Chr3	Araport11	CDS	19590659	19590741	.	+	2	transcript_id "AT3G52850.1"; gene_id "AT3G52850";
Chr3	Araport11	exon	19590833	19590899	.	+	.	transcript_id "AT3G52850.1"; gene_id "AT3G52850";
Chr3	Araport11	CDS	19590833	19590899	.	+	0	transcript_id "AT3G52850.1"; gene_id "AT3G52850";
Chr3	Araport11	exon	19591162	19591290	.	+	.	transcript_id "AT3G52850.1"; gene_id "AT3G52850";
Chr3	Araport11	CDS	19591162	19591290	.	+	2	transcript_id "AT3G52850.1"; gene_id "AT3G52850";
Chr3	Araport11	exon	19591383	19591495	.	+	.	transcript_id "AT3G52850.1"; gene_id "AT3G52850";
Chr3	Araport11	CDS	19591383	19591495	.	+	2	transcript_id "AT3G52850.1"; gene_id "AT3G52850";
Chr3	Araport11	CDS	19591595	19591690	.	+	0	transcript_id "AT3G52850.1"; gene_id "AT3G52850";
Chr3	Araport11	exon	19591595	19591947	.	+	.	transcript_id "AT3G52850.1"; gene_id "AT3G52850";
Chr3	Araport11	three_prime_UTR	19591691	19591947	.	+	.	transcript_id "AT3G52850.1"; gene_id "AT3G52850";
Chr3	Araport11	gene	19591848	19592768	.	-	.	transcript_id "AT3G52860"; gene_id "AT3G52860";
Chr3	Araport11	mRNA	19591848	19592768	.	-	.	transcript_id "AT3G52860"; gene_id "AT3G52860.1";
Chr3	Araport11	three_prime_UTR	19591848	19591997	.	-	.	transcript_id "AT3G52860.1"; gene_id "AT3G52860";
Chr3	Araport11	exon	19591848	19592132	.	-	.	transcript_id "AT3G52860.1"; gene_id "AT3G52860";
Chr3	Araport11	CDS	19591998	19592132	.	-	0	transcript_id "AT3G52860.1"; gene_id "AT3G52860";
Chr3	Araport11	protein	19591998	19592741	.	-	.	transcript_id "AT3G52860.1"; gene_id "AT3G52860";
Chr3	Araport11	exon	19592216	19592331	.	-	.	transcript_id "AT3G52860.1"; gene_id "AT3G52860";
Chr3	Araport11	CDS	19592216	19592331	.	-	2	transcript_id "AT3G52860.1"; gene_id "AT3G52860";
Chr3	Araport11	gene	19592309	19592544	.	+	.	transcript_id ""; gene_id "";
Chr3	Araport11	antisense_lncRNA	19592309	19592544	.	+	.	transcript_id "AT3G08300"; gene_id "AT3G08300.1";
Chr3	Araport11	exon	19592309	19592544	.	+	.	transcript_id "AT3G08300.1"; gene_id "AT3G08300";
Chr3	Araport11	CDS	19592522	19592741	.	-	0	transcript_id "AT3G52860.1"; gene_id "AT3G52860";
Chr3	Araport11	exon	19592522	19592768	.	-	.	transcript_id "AT3G52860.1"; gene_id "AT3G52860";
Chr3	Araport11	five_prime_UTR	19592742	19592768	.	-	.	transcript_id "AT3G52860.1"; gene_id "AT3G52860";
Chr3	Araport11	gene	19593073	19595834	.	-	.	transcript_id "AT3G52870"; gene_id "AT3G52870";
Chr3	Araport11	mRNA	19593073	19595834	.	-	.	transcript_id "AT3G52870"; gene_id "AT3G52870.1";
Chr3	Araport11	three_prime_UTR	19593073	19593364	.	-	.	transcript_id "AT3G52870.1"; gene_id "AT3G52870";
Chr3	Araport11	exon	19593073	19593805	.	-	.	transcript_id "AT3G52870.1"; gene_id "AT3G52870";
Chr3	Araport11	CDS	19593365	19593805	.	-	0	transcript_id "AT3G52870.1"; gene_id "AT3G52870";
Chr3	Araport11	protein	19593365	19595686	.	-	.	transcript_id "AT3G52870.1"; gene_id "AT3G52870";
Chr3	Araport11	exon	19593912	19594013	.	-	.	transcript_id "AT3G52870.1"; gene_id "AT3G52870";
Chr3	Araport11	CDS	19593912	19594013	.	-	0	transcript_id "AT3G52870.1"; gene_id "AT3G52870";
Chr3	Araport11	exon	19594142	19594234	.	-	.	transcript_id "AT3G52870.1"; gene_id "AT3G52870";
Chr3	Araport11	CDS	19594142	19594234	.	-	0	transcript_id "AT3G52870.1"; gene_id "AT3G52870";
Chr3	Araport11	exon	19594332	19594478	.	-	.	transcript_id "AT3G52870.1"; gene_id "AT3G52870";
Chr3	Araport11	CDS	19594332	19594478	.	-	0	transcript_id "AT3G52870.1"; gene_id "AT3G52870";
Chr3	Araport11	exon	19594565	19594652	.	-	.	transcript_id "AT3G52870.1"; gene_id "AT3G52870";
Chr3	Araport11	CDS	19594565	19594652	.	-	1	transcript_id "AT3G52870.1"; gene_id "AT3G52870";
Chr3	Araport11	exon	19594771	19594859	.	-	.	transcript_id "AT3G52870.1"; gene_id "AT3G52870";
Chr3	Araport11	CDS	19594771	19594859	.	-	0	transcript_id "AT3G52870.1"; gene_id "AT3G52870";
Chr3	Araport11	exon	19594955	19595020	.	-	.	transcript_id "AT3G52870.1"; gene_id "AT3G52870";
Chr3	Araport11	CDS	19594955	19595020	.	-	0	transcript_id "AT3G52870.1"; gene_id "AT3G52870";
Chr3	Araport11	exon	19595232	19595346	.	-	.	transcript_id "AT3G52870.1"; gene_id "AT3G52870";
Chr3	Araport11	CDS	19595232	19595346	.	-	1	transcript_id "AT3G52870.1"; gene_id "AT3G52870";
Chr3	Araport11	CDS	19595457	19595686	.	-	0	transcript_id "AT3G52870.1"; gene_id "AT3G52870";
Chr3	Araport11	exon	19595457	19595834	.	-	.	transcript_id "AT3G52870.1"; gene_id "AT3G52870";
Chr3	Araport11	five_prime_UTR	19595687	19595834	.	-	.	transcript_id "AT3G52870.1"; gene_id "AT3G52870";
Chr3	Araport11	gene	19601167	19604597	.	-	.	transcript_id "AT3G52880"; gene_id "AT3G52880";
Chr3	Araport11	mRNA	19601167	19604597	.	-	.	transcript_id "AT3G52880"; gene_id "AT3G52880.1";
Chr3	Araport11	three_prime_UTR	19601167	19601476	.	-	.	transcript_id "AT3G52880.1"; gene_id "AT3G52880";
Chr3	Araport11	exon	19601167	19601800	.	-	.	transcript_id "AT3G52880.1"; gene_id "AT3G52880";
Chr3	Araport11	mRNA	19601213	19604454	.	-	.	transcript_id "AT3G52880"; gene_id "AT3G52880.2";
Chr3	Araport11	three_prime_UTR	19601213	19601476	.	-	.	transcript_id "AT3G52880.2"; gene_id "AT3G52880";
Chr3	Araport11	exon	19601213	19601800	.	-	.	transcript_id "AT3G52880.2"; gene_id "AT3G52880";
Chr3	Araport11	CDS	19601477	19601800	.	-	0	transcript_id "AT3G52880.1"; gene_id "AT3G52880";
Chr3	Araport11	CDS	19601477	19601800	.	-	0	transcript_id "AT3G52880.2"; gene_id "AT3G52880";
Chr3	Araport11	protein	19601477	19604366	.	-	.	transcript_id "AT3G52880.1"; gene_id "AT3G52880";
Chr3	Araport11	protein	19601477	19604366	.	-	.	transcript_id "AT3G52880.2"; gene_id "AT3G52880";
Chr3	Araport11	CDS	19601961	19602101	.	-	0	transcript_id "AT3G52880.1"; gene_id "AT3G52880";
Chr3	Araport11	CDS	19601961	19602101	.	-	0	transcript_id "AT3G52880.2"; gene_id "AT3G52880";
Chr3	Araport11	exon	19601961	19602101	.	-	.	transcript_id "AT3G52880.1,AT3G52880.2"; gene_id "AT3G52880";
Chr3	Araport11	CDS	19602196	19602321	.	-	0	transcript_id "AT3G52880.1"; gene_id "AT3G52880";
Chr3	Araport11	CDS	19602196	19602321	.	-	0	transcript_id "AT3G52880.2"; gene_id "AT3G52880";
Chr3	Araport11	exon	19602196	19602321	.	-	.	transcript_id "AT3G52880.1,AT3G52880.2"; gene_id "AT3G52880";
Chr3	Araport11	CDS	19602513	19602631	.	-	2	transcript_id "AT3G52880.1"; gene_id "AT3G52880";
Chr3	Araport11	CDS	19602513	19602631	.	-	2	transcript_id "AT3G52880.2"; gene_id "AT3G52880";
Chr3	Araport11	exon	19602513	19602631	.	-	.	transcript_id "AT3G52880.1,AT3G52880.2"; gene_id "AT3G52880";
Chr3	Araport11	CDS	19602711	19602930	.	-	0	transcript_id "AT3G52880.1"; gene_id "AT3G52880";
Chr3	Araport11	CDS	19602711	19602930	.	-	0	transcript_id "AT3G52880.2"; gene_id "AT3G52880";
Chr3	Araport11	exon	19602711	19602930	.	-	.	transcript_id "AT3G52880.1,AT3G52880.2"; gene_id "AT3G52880";
Chr3	Araport11	CDS	19603022	19603140	.	-	2	transcript_id "AT3G52880.1"; gene_id "AT3G52880";
Chr3	Araport11	CDS	19603022	19603140	.	-	2	transcript_id "AT3G52880.2"; gene_id "AT3G52880";
Chr3	Araport11	exon	19603022	19603140	.	-	.	transcript_id "AT3G52880.1,AT3G52880.2"; gene_id "AT3G52880";
Chr3	Araport11	CDS	19603302	19603382	.	-	2	transcript_id "AT3G52880.1"; gene_id "AT3G52880";
Chr3	Araport11	CDS	19603302	19603382	.	-	2	transcript_id "AT3G52880.2"; gene_id "AT3G52880";
Chr3	Araport11	exon	19603302	19603382	.	-	.	transcript_id "AT3G52880.1,AT3G52880.2"; gene_id "AT3G52880";
Chr3	Araport11	CDS	19603488	19603539	.	-	0	transcript_id "AT3G52880.1"; gene_id "AT3G52880";
Chr3	Araport11	CDS	19603488	19603539	.	-	0	transcript_id "AT3G52880.2"; gene_id "AT3G52880";
Chr3	Araport11	exon	19603488	19603539	.	-	.	transcript_id "AT3G52880.1,AT3G52880.2"; gene_id "AT3G52880";
Chr3	Araport11	CDS	19603667	19603738	.	-	0	transcript_id "AT3G52880.1"; gene_id "AT3G52880";
Chr3	Araport11	CDS	19603667	19603738	.	-	0	transcript_id "AT3G52880.2"; gene_id "AT3G52880";
Chr3	Araport11	exon	19603667	19603738	.	-	.	transcript_id "AT3G52880.1,AT3G52880.2"; gene_id "AT3G52880";
Chr3	Araport11	exon	19603899	19603994	.	-	.	transcript_id "AT3G52880.2"; gene_id "AT3G52880";
Chr3	Araport11	CDS	19603899	19603994	.	-	0	transcript_id "AT3G52880.2"; gene_id "AT3G52880";
Chr3	Araport11	CDS	19604316	19604366	.	-	0	transcript_id "AT3G52880.1"; gene_id "AT3G52880";
Chr3	Araport11	exon	19604316	19604597	.	-	.	transcript_id "AT3G52880.1"; gene_id "AT3G52880";
Chr3	Araport11	CDS	19604316	19604366	.	-	0	transcript_id "AT3G52880.2"; gene_id "AT3G52880";
Chr3	Araport11	exon	19604316	19604454	.	-	.	transcript_id "AT3G52880.2"; gene_id "AT3G52880";
Chr3	Araport11	five_prime_UTR	19604367	19604597	.	-	.	transcript_id "AT3G52880.1"; gene_id "AT3G52880";
Chr3	Araport11	five_prime_UTR	19604367	19604454	.	-	.	transcript_id "AT3G52880.2"; gene_id "AT3G52880";
Chr3	Araport11	transposable_element	19605523	19605631	.	-	.	transcript_id "AT3TE79620"; gene_id "AT3TE79620";
Chr3	Araport11	transposon_fragment	19605523	19605631	.	-	.	transcript_id "AT3TE79620"; gene_id "AT3TE79620";
Chr3	Araport11	gene	19607897	19612217	.	+	.	transcript_id "AT3G52890"; gene_id "AT3G52890";
Chr3	Araport11	mRNA	19607897	19612217	.	+	.	transcript_id "AT3G52890"; gene_id "AT3G52890.2";
Chr3	Araport11	exon	19607897	19608116	.	+	.	transcript_id "AT3G52890.2"; gene_id "AT3G52890";
Chr3	Araport11	five_prime_UTR	19607897	19608116	.	+	.	transcript_id "AT3G52890.2"; gene_id "AT3G52890";
Chr3	Araport11	mRNA	19607969	19612186	.	+	.	transcript_id "AT3G52890"; gene_id "AT3G52890.1";
Chr3	Araport11	exon	19607969	19608116	.	+	.	transcript_id "AT3G52890.1"; gene_id "AT3G52890";
Chr3	Araport11	five_prime_UTR	19607969	19608116	.	+	.	transcript_id "AT3G52890.1"; gene_id "AT3G52890";
Chr3	Araport11	mRNA	19608114	19612186	.	+	.	transcript_id "AT3G52890"; gene_id "AT3G52890.3";
Chr3	Araport11	exon	19608114	19608279	.	+	.	transcript_id "AT3G52890.3"; gene_id "AT3G52890";
Chr3	Araport11	five_prime_UTR	19608114	19608279	.	+	.	transcript_id "AT3G52890.3"; gene_id "AT3G52890";
Chr3	Araport11	mRNA	19608180	19612186	.	+	.	transcript_id "AT3G52890"; gene_id "AT3G52890.4";
Chr3	Araport11	five_prime_UTR	19608180	19609149	.	+	.	transcript_id "AT3G52890.4"; gene_id "AT3G52890";
Chr3	Araport11	exon	19608180	19611071	.	+	.	transcript_id "AT3G52890.4"; gene_id "AT3G52890";
Chr3	Araport11	five_prime_UTR	19609031	19609149	.	+	.	transcript_id "AT3G52890.2,AT3G52890.3"; gene_id "AT3G52890";
Chr3	Araport11	exon	19609031	19611071	.	+	.	transcript_id "AT3G52890.2,AT3G52890.3"; gene_id "AT3G52890";
Chr3	Araport11	five_prime_UTR	19609050	19609149	.	+	.	transcript_id "AT3G52890.1"; gene_id "AT3G52890";
Chr3	Araport11	exon	19609050	19611071	.	+	.	transcript_id "AT3G52890.1"; gene_id "AT3G52890";
Chr3	Araport11	CDS	19609150	19611071	.	+	0	transcript_id "AT3G52890.2"; gene_id "AT3G52890";
Chr3	Araport11	CDS	19609150	19611071	.	+	0	transcript_id "AT3G52890.1"; gene_id "AT3G52890";
Chr3	Araport11	CDS	19609150	19611071	.	+	0	transcript_id "AT3G52890.3"; gene_id "AT3G52890";
Chr3	Araport11	CDS	19609150	19611071	.	+	0	transcript_id "AT3G52890.4"; gene_id "AT3G52890";
Chr3	Araport11	protein	19609150	19612032	.	+	.	transcript_id "AT3G52890.2"; gene_id "AT3G52890";
Chr3	Araport11	protein	19609150	19612032	.	+	.	transcript_id "AT3G52890.1"; gene_id "AT3G52890";
Chr3	Araport11	protein	19609150	19612032	.	+	.	transcript_id "AT3G52890.3"; gene_id "AT3G52890";
Chr3	Araport11	protein	19609150	19612032	.	+	.	transcript_id "AT3G52890.4"; gene_id "AT3G52890";
Chr3	Araport11	CDS	19611150	19612032	.	+	1	transcript_id "AT3G52890.2"; gene_id "AT3G52890";
Chr3	Araport11	exon	19611150	19612217	.	+	.	transcript_id "AT3G52890.2"; gene_id "AT3G52890";
Chr3	Araport11	CDS	19611150	19612032	.	+	1	transcript_id "AT3G52890.1"; gene_id "AT3G52890";
Chr3	Araport11	CDS	19611150	19612032	.	+	1	transcript_id "AT3G52890.3"; gene_id "AT3G52890";
Chr3	Araport11	CDS	19611150	19612032	.	+	1	transcript_id "AT3G52890.4"; gene_id "AT3G52890";
Chr3	Araport11	exon	19611150	19612186	.	+	.	transcript_id "AT3G52890.1,AT3G52890.3,AT3G52890.4"; gene_id "AT3G52890";
Chr3	Araport11	three_prime_UTR	19612033	19612217	.	+	.	transcript_id "AT3G52890.2"; gene_id "AT3G52890";
Chr3	Araport11	three_prime_UTR	19612033	19612186	.	+	.	transcript_id "AT3G52890.1,AT3G52890.3,AT3G52890.4"; gene_id "AT3G52890";
Chr3	Araport11	gene	19613078	19614027	.	+	.	transcript_id "AT3G52900"; gene_id "AT3G52900";
Chr3	Araport11	mRNA	19613078	19614027	.	+	.	transcript_id "AT3G52900"; gene_id "AT3G52900.1";
Chr3	Araport11	five_prime_UTR	19613078	19613133	.	+	.	transcript_id "AT3G52900.1"; gene_id "AT3G52900";
Chr3	Araport11	exon	19613078	19613361	.	+	.	transcript_id "AT3G52900.1"; gene_id "AT3G52900";
Chr3	Araport11	CDS	19613134	19613361	.	+	0	transcript_id "AT3G52900.1"; gene_id "AT3G52900";
Chr3	Araport11	protein	19613134	19613852	.	+	.	transcript_id "AT3G52900.1"; gene_id "AT3G52900";
Chr3	Araport11	exon	19613431	19613541	.	+	.	transcript_id "AT3G52900.1"; gene_id "AT3G52900";
Chr3	Araport11	CDS	19613431	19613541	.	+	0	transcript_id "AT3G52900.1"; gene_id "AT3G52900";
Chr3	Araport11	exon	19613610	19613690	.	+	.	transcript_id "AT3G52900.1"; gene_id "AT3G52900";
Chr3	Araport11	CDS	19613610	19613690	.	+	0	transcript_id "AT3G52900.1"; gene_id "AT3G52900";
Chr3	Araport11	CDS	19613778	19613852	.	+	0	transcript_id "AT3G52900.1"; gene_id "AT3G52900";
Chr3	Araport11	exon	19613778	19614027	.	+	.	transcript_id "AT3G52900.1"; gene_id "AT3G52900";
Chr3	Araport11	three_prime_UTR	19613853	19614027	.	+	.	transcript_id "AT3G52900.1"; gene_id "AT3G52900";
Chr3	Araport11	gene	19614007	19615754	.	-	.	transcript_id "AT3G52905"; gene_id "AT3G52905";
Chr3	Araport11	mRNA	19614007	19615754	.	-	.	transcript_id "AT3G52905"; gene_id "AT3G52905.1";
Chr3	Araport11	three_prime_UTR	19614007	19614141	.	-	.	transcript_id "AT3G52905.1"; gene_id "AT3G52905";
Chr3	Araport11	exon	19614007	19614192	.	-	.	transcript_id "AT3G52905.1"; gene_id "AT3G52905";
Chr3	Araport11	CDS	19614142	19614192	.	-	0	transcript_id "AT3G52905.1"; gene_id "AT3G52905";
Chr3	Araport11	protein	19614142	19615471	.	-	.	transcript_id "AT3G52905.1"; gene_id "AT3G52905";
Chr3	Araport11	exon	19614286	19614375	.	-	.	transcript_id "AT3G52905.1"; gene_id "AT3G52905";
Chr3	Araport11	CDS	19614286	19614375	.	-	0	transcript_id "AT3G52905.1"; gene_id "AT3G52905";
Chr3	Araport11	exon	19614470	19614565	.	-	.	transcript_id "AT3G52905.1"; gene_id "AT3G52905";
Chr3	Araport11	CDS	19614470	19614565	.	-	0	transcript_id "AT3G52905.1"; gene_id "AT3G52905";
Chr3	Araport11	exon	19614658	19614726	.	-	.	transcript_id "AT3G52905.1"; gene_id "AT3G52905";
Chr3	Araport11	CDS	19614658	19614726	.	-	0	transcript_id "AT3G52905.1"; gene_id "AT3G52905";
Chr3	Araport11	exon	19615141	19615198	.	-	.	transcript_id "AT3G52905.1"; gene_id "AT3G52905";
Chr3	Araport11	CDS	19615141	19615198	.	-	1	transcript_id "AT3G52905.1"; gene_id "AT3G52905";
Chr3	Araport11	CDS	19615323	19615471	.	-	0	transcript_id "AT3G52905.1"; gene_id "AT3G52905";
Chr3	Araport11	exon	19615323	19615474	.	-	.	transcript_id "AT3G52905.1"; gene_id "AT3G52905";
Chr3	Araport11	five_prime_UTR	19615472	19615474	.	-	.	transcript_id "AT3G52905.1"; gene_id "AT3G52905";
Chr3	Araport11	exon	19615655	19615754	.	-	.	transcript_id "AT3G52905.1"; gene_id "AT3G52905";
Chr3	Araport11	five_prime_UTR	19615655	19615754	.	-	.	transcript_id "AT3G52905.1"; gene_id "AT3G52905";
Chr3	Araport11	gene	19615977	19618507	.	-	.	transcript_id "AT3G52910"; gene_id "AT3G52910";
Chr3	Araport11	mRNA	19615977	19618507	.	-	.	transcript_id "AT3G52910"; gene_id "AT3G52910.1";
Chr3	Araport11	three_prime_UTR	19615977	19616176	.	-	.	transcript_id "AT3G52910.1"; gene_id "AT3G52910";
Chr3	Araport11	exon	19615977	19616594	.	-	.	transcript_id "AT3G52910.1"; gene_id "AT3G52910";
Chr3	Araport11	CDS	19616177	19616594	.	-	1	transcript_id "AT3G52910.1"; gene_id "AT3G52910";
Chr3	Araport11	protein	19616177	19618268	.	-	.	transcript_id "AT3G52910.1"; gene_id "AT3G52910";
Chr3	Araport11	exon	19617150	19617447	.	-	.	transcript_id "AT3G52910.1"; gene_id "AT3G52910";
Chr3	Araport11	CDS	19617150	19617447	.	-	2	transcript_id "AT3G52910.1"; gene_id "AT3G52910";
Chr3	Araport11	exon	19617745	19617939	.	-	.	transcript_id "AT3G52910.1"; gene_id "AT3G52910";
Chr3	Araport11	CDS	19617745	19617939	.	-	2	transcript_id "AT3G52910.1"; gene_id "AT3G52910";
Chr3	Araport11	CDS	19618037	19618268	.	-	0	transcript_id "AT3G52910.1"; gene_id "AT3G52910";
Chr3	Araport11	exon	19618037	19618507	.	-	.	transcript_id "AT3G52910.1"; gene_id "AT3G52910";
Chr3	Araport11	five_prime_UTR	19618269	19618507	.	-	.	transcript_id "AT3G52910.1"; gene_id "AT3G52910";
Chr3	Araport11	transposable_element	19621756	19621941	.	-	.	transcript_id "AT3TE79690"; gene_id "AT3TE79690";
Chr3	Araport11	transposon_fragment	19621756	19621941	.	-	.	transcript_id "AT3TE79690"; gene_id "AT3TE79690";
Chr3	Araport11	transposable_element	19621942	19624005	.	+	.	transcript_id "AT3TE79695"; gene_id "AT3TE79695";
Chr3	Araport11	transposon_fragment	19621942	19622252	.	+	.	transcript_id "AT3TE79695"; gene_id "AT3TE79695";
Chr3	Araport11	transposon_fragment	19622608	19624005	.	+	.	transcript_id "AT3TE79695"; gene_id "AT3TE79695";
Chr3	Araport11	gene	19624278	19626347	.	+	.	transcript_id "AT3G52920"; gene_id "AT3G52920";
Chr3	Araport11	mRNA	19624278	19626347	.	+	.	transcript_id "AT3G52920"; gene_id "AT3G52920.1";
Chr3	Araport11	five_prime_UTR	19624278	19624600	.	+	.	transcript_id "AT3G52920.1"; gene_id "AT3G52920";
Chr3	Araport11	exon	19624278	19624828	.	+	.	transcript_id "AT3G52920.1"; gene_id "AT3G52920";
Chr3	Araport11	mRNA	19624287	19626342	.	+	.	transcript_id "AT3G52920"; gene_id "AT3G52920.2";
Chr3	Araport11	five_prime_UTR	19624287	19624600	.	+	.	transcript_id "AT3G52920.2"; gene_id "AT3G52920";
Chr3	Araport11	exon	19624287	19624828	.	+	.	transcript_id "AT3G52920.2"; gene_id "AT3G52920";
Chr3	Araport11	CDS	19624601	19624828	.	+	0	transcript_id "AT3G52920.1"; gene_id "AT3G52920";
Chr3	Araport11	CDS	19624601	19624828	.	+	0	transcript_id "AT3G52920.2"; gene_id "AT3G52920";
Chr3	Araport11	protein	19624601	19625981	.	+	.	transcript_id "AT3G52920.1"; gene_id "AT3G52920";
Chr3	Araport11	protein	19624601	19625981	.	+	.	transcript_id "AT3G52920.2"; gene_id "AT3G52920";
Chr3	Araport11	CDS	19625315	19625425	.	+	0	transcript_id "AT3G52920.1"; gene_id "AT3G52920";
Chr3	Araport11	CDS	19625315	19625425	.	+	0	transcript_id "AT3G52920.2"; gene_id "AT3G52920";
Chr3	Araport11	exon	19625315	19625425	.	+	.	transcript_id "AT3G52920.1,AT3G52920.2"; gene_id "AT3G52920";
Chr3	Araport11	CDS	19625658	19625738	.	+	0	transcript_id "AT3G52920.1"; gene_id "AT3G52920";
Chr3	Araport11	CDS	19625658	19625738	.	+	0	transcript_id "AT3G52920.2"; gene_id "AT3G52920";
Chr3	Araport11	exon	19625658	19625738	.	+	.	transcript_id "AT3G52920.1,AT3G52920.2"; gene_id "AT3G52920";
Chr3	Araport11	CDS	19625859	19625981	.	+	0	transcript_id "AT3G52920.1"; gene_id "AT3G52920";
Chr3	Araport11	exon	19625859	19626347	.	+	.	transcript_id "AT3G52920.1"; gene_id "AT3G52920";
Chr3	Araport11	CDS	19625868	19625981	.	+	0	transcript_id "AT3G52920.2"; gene_id "AT3G52920";
Chr3	Araport11	exon	19625868	19626342	.	+	.	transcript_id "AT3G52920.2"; gene_id "AT3G52920";
Chr3	Araport11	three_prime_UTR	19625982	19626347	.	+	.	transcript_id "AT3G52920.1"; gene_id "AT3G52920";
Chr3	Araport11	three_prime_UTR	19625982	19626342	.	+	.	transcript_id "AT3G52920.2"; gene_id "AT3G52920";
Chr3	Araport11	gene	19626748	19629204	.	-	.	transcript_id "AT3G52930"; gene_id "AT3G52930";
Chr3	Araport11	mRNA	19626748	19629204	.	-	.	transcript_id "AT3G52930"; gene_id "AT3G52930.1";
Chr3	Araport11	three_prime_UTR	19626748	19627382	.	-	.	transcript_id "AT3G52930.1"; gene_id "AT3G52930";
Chr3	Araport11	exon	19626748	19628203	.	-	.	transcript_id "AT3G52930.1"; gene_id "AT3G52930";
Chr3	Araport11	CDS	19627383	19628203	.	-	2	transcript_id "AT3G52930.1"; gene_id "AT3G52930";
Chr3	Araport11	protein	19627383	19628874	.	-	.	transcript_id "AT3G52930.1"; gene_id "AT3G52930";
Chr3	Araport11	exon	19628297	19628524	.	-	.	transcript_id "AT3G52930.1"; gene_id "AT3G52930";
Chr3	Araport11	CDS	19628297	19628524	.	-	2	transcript_id "AT3G52930.1"; gene_id "AT3G52930";
Chr3	Araport11	CDS	19628847	19628874	.	-	0	transcript_id "AT3G52930.1"; gene_id "AT3G52930";
Chr3	Araport11	exon	19628847	19629204	.	-	.	transcript_id "AT3G52930.1"; gene_id "AT3G52930";
Chr3	Araport11	five_prime_UTR	19628875	19629204	.	-	.	transcript_id "AT3G52930.1"; gene_id "AT3G52930";
Chr3	Araport11	gene	19630077	19633328	.	-	.	transcript_id "AT3G52940"; gene_id "AT3G52940";
Chr3	Araport11	mRNA	19630077	19633328	.	-	.	transcript_id "AT3G52940"; gene_id "AT3G52940.1";
Chr3	Araport11	three_prime_UTR	19630077	19630368	.	-	.	transcript_id "AT3G52940.1"; gene_id "AT3G52940";
Chr3	Araport11	exon	19630077	19630522	.	-	.	transcript_id "AT3G52940.1"; gene_id "AT3G52940";
Chr3	Araport11	mRNA	19630198	19633283	.	-	.	transcript_id "AT3G52940"; gene_id "AT3G52940.2";
Chr3	Araport11	exon	19630198	19630522	.	-	.	transcript_id "AT3G52940.2"; gene_id "AT3G52940";
Chr3	Araport11	three_prime_UTR	19630198	19630522	.	-	.	transcript_id "AT3G52940.2"; gene_id "AT3G52940";
Chr3	Araport11	CDS	19630369	19630522	.	-	1	transcript_id "AT3G52940.1"; gene_id "AT3G52940";
Chr3	Araport11	protein	19630369	19633112	.	-	.	transcript_id "AT3G52940.1"; gene_id "AT3G52940";
Chr3	Araport11	CDS	19630715	19630789	.	-	1	transcript_id "AT3G52940.1"; gene_id "AT3G52940";
Chr3	Araport11	three_prime_UTR	19630715	19630789	.	-	.	transcript_id "AT3G52940.2"; gene_id "AT3G52940";
Chr3	Araport11	exon	19630715	19630789	.	-	.	transcript_id "AT3G52940.1,AT3G52940.2"; gene_id "AT3G52940";
Chr3	Araport11	CDS	19630934	19631053	.	-	1	transcript_id "AT3G52940.1"; gene_id "AT3G52940";
Chr3	Araport11	three_prime_UTR	19630934	19631029	.	-	.	transcript_id "AT3G52940.2"; gene_id "AT3G52940";
Chr3	Araport11	exon	19630934	19631053	.	-	.	transcript_id "AT3G52940.1,AT3G52940.2"; gene_id "AT3G52940";
Chr3	Araport11	CDS	19631030	19631053	.	-	0	transcript_id "AT3G52940.2"; gene_id "AT3G52940";
Chr3	Araport11	protein	19631030	19633112	.	-	.	transcript_id "AT3G52940.2"; gene_id "AT3G52940";
Chr3	Araport11	CDS	19631130	19631206	.	-	0	transcript_id "AT3G52940.1"; gene_id "AT3G52940";
Chr3	Araport11	CDS	19631130	19631206	.	-	2	transcript_id "AT3G52940.2"; gene_id "AT3G52940";
Chr3	Araport11	exon	19631130	19631206	.	-	.	transcript_id "AT3G52940.1,AT3G52940.2"; gene_id "AT3G52940";
Chr3	Araport11	exon	19631350	19631435	.	-	.	transcript_id "AT3G52940.2"; gene_id "AT3G52940";
Chr3	Araport11	CDS	19631350	19631435	.	-	1	transcript_id "AT3G52940.2"; gene_id "AT3G52940";
Chr3	Araport11	exon	19631354	19631435	.	-	.	transcript_id "AT3G52940.1"; gene_id "AT3G52940";
Chr3	Araport11	CDS	19631354	19631435	.	-	1	transcript_id "AT3G52940.1"; gene_id "AT3G52940";
Chr3	Araport11	CDS	19631527	19631573	.	-	0	transcript_id "AT3G52940.1"; gene_id "AT3G52940";
Chr3	Araport11	CDS	19631527	19631573	.	-	0	transcript_id "AT3G52940.2"; gene_id "AT3G52940";
Chr3	Araport11	exon	19631527	19631573	.	-	.	transcript_id "AT3G52940.1,AT3G52940.2"; gene_id "AT3G52940";
Chr3	Araport11	CDS	19631661	19631781	.	-	1	transcript_id "AT3G52940.1"; gene_id "AT3G52940";
Chr3	Araport11	CDS	19631661	19631781	.	-	1	transcript_id "AT3G52940.2"; gene_id "AT3G52940";
Chr3	Araport11	exon	19631661	19631781	.	-	.	transcript_id "AT3G52940.1,AT3G52940.2"; gene_id "AT3G52940";
Chr3	Araport11	CDS	19631929	19631976	.	-	1	transcript_id "AT3G52940.1"; gene_id "AT3G52940";
Chr3	Araport11	CDS	19631929	19631976	.	-	1	transcript_id "AT3G52940.2"; gene_id "AT3G52940";
Chr3	Araport11	exon	19631929	19631976	.	-	.	transcript_id "AT3G52940.1,AT3G52940.2"; gene_id "AT3G52940";
Chr3	Araport11	CDS	19632317	19632408	.	-	0	transcript_id "AT3G52940.1"; gene_id "AT3G52940";
Chr3	Araport11	CDS	19632317	19632408	.	-	0	transcript_id "AT3G52940.2"; gene_id "AT3G52940";
Chr3	Araport11	exon	19632317	19632408	.	-	.	transcript_id "AT3G52940.1,AT3G52940.2"; gene_id "AT3G52940";
Chr3	Araport11	CDS	19632519	19632575	.	-	0	transcript_id "AT3G52940.1"; gene_id "AT3G52940";
Chr3	Araport11	CDS	19632519	19632575	.	-	0	transcript_id "AT3G52940.2"; gene_id "AT3G52940";
Chr3	Araport11	exon	19632519	19632575	.	-	.	transcript_id "AT3G52940.1,AT3G52940.2"; gene_id "AT3G52940";
Chr3	Araport11	CDS	19632688	19632758	.	-	2	transcript_id "AT3G52940.1"; gene_id "AT3G52940";
Chr3	Araport11	CDS	19632688	19632758	.	-	2	transcript_id "AT3G52940.2"; gene_id "AT3G52940";
Chr3	Araport11	exon	19632688	19632758	.	-	.	transcript_id "AT3G52940.1,AT3G52940.2"; gene_id "AT3G52940";
Chr3	Araport11	CDS	19632850	19632967	.	-	0	transcript_id "AT3G52940.1"; gene_id "AT3G52940";
Chr3	Araport11	CDS	19632850	19632967	.	-	0	transcript_id "AT3G52940.2"; gene_id "AT3G52940";
Chr3	Araport11	exon	19632850	19632967	.	-	.	transcript_id "AT3G52940.1,AT3G52940.2"; gene_id "AT3G52940";
Chr3	Araport11	CDS	19633065	19633112	.	-	0	transcript_id "AT3G52940.1"; gene_id "AT3G52940";
Chr3	Araport11	exon	19633065	19633328	.	-	.	transcript_id "AT3G52940.1"; gene_id "AT3G52940";
Chr3	Araport11	CDS	19633065	19633112	.	-	0	transcript_id "AT3G52940.2"; gene_id "AT3G52940";
Chr3	Araport11	exon	19633065	19633283	.	-	.	transcript_id "AT3G52940.2"; gene_id "AT3G52940";
Chr3	Araport11	five_prime_UTR	19633113	19633328	.	-	.	transcript_id "AT3G52940.1"; gene_id "AT3G52940";
Chr3	Araport11	five_prime_UTR	19633113	19633283	.	-	.	transcript_id "AT3G52940.2"; gene_id "AT3G52940";
Chr3	Araport11	gene	19633330	19633473	.	-	.	transcript_id "AT3G52941"; gene_id "AT3G52941";
Chr3	Araport11	mRNA	19633330	19633473	.	-	.	transcript_id "AT3G52941"; gene_id "AT3G52941.1";
Chr3	Araport11	exon	19633330	19633473	.	-	.	transcript_id "AT3G52941.1"; gene_id "AT3G52941";
Chr3	Araport11	CDS	19633330	19633473	.	-	0	transcript_id "AT3G52941.1"; gene_id "AT3G52941";
Chr3	Araport11	protein	19633330	19633473	.	-	.	transcript_id "AT3G52941.1"; gene_id "AT3G52941";
Chr3	Araport11	gene	19634331	19636845	.	+	.	transcript_id "AT3G52950"; gene_id "AT3G52950";
Chr3	Araport11	mRNA	19634331	19636845	.	+	.	transcript_id "AT3G52950"; gene_id "AT3G52950.1";
Chr3	Araport11	exon	19634331	19634570	.	+	.	transcript_id "AT3G52950.1"; gene_id "AT3G52950";
Chr3	Araport11	five_prime_UTR	19634331	19634570	.	+	.	transcript_id "AT3G52950.1"; gene_id "AT3G52950";
Chr3	Araport11	mRNA	19634410	19636787	.	+	.	transcript_id "AT3G52950"; gene_id "AT3G52950.2";
Chr3	Araport11	exon	19634410	19634570	.	+	.	transcript_id "AT3G52950.2"; gene_id "AT3G52950";
Chr3	Araport11	five_prime_UTR	19634410	19634570	.	+	.	transcript_id "AT3G52950.2"; gene_id "AT3G52950";
Chr3	Araport11	five_prime_UTR	19634794	19634865	.	+	.	transcript_id "AT3G52950.1"; gene_id "AT3G52950";
Chr3	Araport11	exon	19634794	19636845	.	+	.	transcript_id "AT3G52950.1"; gene_id "AT3G52950";
Chr3	Araport11	five_prime_UTR	19634837	19634865	.	+	.	transcript_id "AT3G52950.2"; gene_id "AT3G52950";
Chr3	Araport11	exon	19634837	19636787	.	+	.	transcript_id "AT3G52950.2"; gene_id "AT3G52950";
Chr3	Araport11	CDS	19634866	19636536	.	+	0	transcript_id "AT3G52950.1"; gene_id "AT3G52950";
Chr3	Araport11	CDS	19634866	19636536	.	+	0	transcript_id "AT3G52950.2"; gene_id "AT3G52950";
Chr3	Araport11	protein	19634866	19636536	.	+	.	transcript_id "AT3G52950.1"; gene_id "AT3G52950";
Chr3	Araport11	protein	19634866	19636536	.	+	.	transcript_id "AT3G52950.2"; gene_id "AT3G52950";
Chr3	Araport11	three_prime_UTR	19636537	19636845	.	+	.	transcript_id "AT3G52950.1"; gene_id "AT3G52950";
Chr3	Araport11	three_prime_UTR	19636537	19636787	.	+	.	transcript_id "AT3G52950.2"; gene_id "AT3G52950";
Chr3	Araport11	gene	19637128	19637210	83	+	.	transcript_id "AT3G52955"; gene_id "AT3G52955";
Chr3	Araport11	tRNA	19637128	19637210	83	+	.	transcript_id "AT3G52955"; gene_id "AT3G52955.1";
Chr3	Araport11	exon	19637128	19637210	83	+	.	transcript_id "AT3G52955.1"; gene_id "AT3G52955";
Chr3	Araport11	transposable_element	19637269	19637614	.	+	.	transcript_id "AT3TE79750"; gene_id "AT3TE79750";
Chr3	Araport11	transposon_fragment	19637269	19637614	.	+	.	transcript_id "AT3TE79750"; gene_id "AT3TE79750";
Chr3	Araport11	pseudogene	19638399	19639278	.	-	.	transcript_id "AT3G52957"; gene_id "AT3G52957";
Chr3	Araport11	pseudogenic_transcript	19638399	19639278	.	-	.	transcript_id "AT3G52957"; gene_id "AT3G52957.1";
Chr3	Araport11	pseudogenic_exon	19638399	19639278	.	-	.	transcript_id "AT3G52957.1"; gene_id "AT3G52957";
Chr3	Araport11	gene	19639549	19640710	.	+	.	transcript_id "AT3G52960"; gene_id "AT3G52960";
Chr3	Araport11	mRNA	19639549	19640710	.	+	.	transcript_id "AT3G52960"; gene_id "AT3G52960.1";
Chr3	Araport11	five_prime_UTR	19639549	19639698	.	+	.	transcript_id "AT3G52960.1"; gene_id "AT3G52960";
Chr3	Araport11	exon	19639549	19640710	.	+	.	transcript_id "AT3G52960.1"; gene_id "AT3G52960";
Chr3	Araport11	CDS	19639699	19640403	.	+	0	transcript_id "AT3G52960.1"; gene_id "AT3G52960";
Chr3	Araport11	protein	19639699	19640403	.	+	.	transcript_id "AT3G52960.1"; gene_id "AT3G52960";
Chr3	Araport11	three_prime_UTR	19640404	19640710	.	+	.	transcript_id "AT3G52960.1"; gene_id "AT3G52960";
Chr3	Araport11	gene	19641278	19643282	.	-	.	transcript_id "AT3G52970"; gene_id "AT3G52970";
Chr3	Araport11	mRNA	19641278	19643276	.	-	.	transcript_id "AT3G52970"; gene_id "AT3G52970.1";
Chr3	Araport11	three_prime_UTR	19641278	19641399	.	-	.	transcript_id "AT3G52970.1"; gene_id "AT3G52970";
Chr3	Araport11	exon	19641278	19642026	.	-	.	transcript_id "AT3G52970.1"; gene_id "AT3G52970";
Chr3	Araport11	mRNA	19641306	19643282	.	-	.	transcript_id "AT3G52970"; gene_id "AT3G52970.2";
Chr3	Araport11	three_prime_UTR	19641306	19641399	.	-	.	transcript_id "AT3G52970.2"; gene_id "AT3G52970";
Chr3	Araport11	exon	19641306	19642026	.	-	.	transcript_id "AT3G52970.2"; gene_id "AT3G52970";
Chr3	Araport11	CDS	19641400	19642026	.	-	0	transcript_id "AT3G52970.1"; gene_id "AT3G52970";
Chr3	Araport11	CDS	19641400	19642026	.	-	0	transcript_id "AT3G52970.2"; gene_id "AT3G52970";
Chr3	Araport11	protein	19641400	19643259	.	-	.	transcript_id "AT3G52970.1"; gene_id "AT3G52970";
Chr3	Araport11	protein	19641400	19643259	.	-	.	transcript_id "AT3G52970.2"; gene_id "AT3G52970";
Chr3	Araport11	CDS	19642105	19642517	.	-	2	transcript_id "AT3G52970.1"; gene_id "AT3G52970";
Chr3	Araport11	CDS	19642105	19642517	.	-	2	transcript_id "AT3G52970.2"; gene_id "AT3G52970";
Chr3	Araport11	exon	19642105	19642517	.	-	.	transcript_id "AT3G52970.1,AT3G52970.2"; gene_id "AT3G52970";
Chr3	Araport11	CDS	19642707	19643259	.	-	0	transcript_id "AT3G52970.2"; gene_id "AT3G52970";
Chr3	Araport11	exon	19642707	19643282	.	-	.	transcript_id "AT3G52970.2"; gene_id "AT3G52970";
Chr3	Araport11	CDS	19642749	19643259	.	-	0	transcript_id "AT3G52970.1"; gene_id "AT3G52970";
Chr3	Araport11	exon	19642749	19643276	.	-	.	transcript_id "AT3G52970.1"; gene_id "AT3G52970";
Chr3	Araport11	five_prime_UTR	19643260	19643276	.	-	.	transcript_id "AT3G52970.1"; gene_id "AT3G52970";
Chr3	Araport11	five_prime_UTR	19643260	19643282	.	-	.	transcript_id "AT3G52970.2"; gene_id "AT3G52970";
Chr3	Araport11	gene	19644660	19644923	.	-	.	transcript_id ""; gene_id "";
Chr3	Araport11	lnc_RNA	19644660	19644923	.	-	.	transcript_id "AT3G08310"; gene_id "AT3G08310.1";
Chr3	Araport11	exon	19644660	19644923	.	-	.	transcript_id "AT3G08310.1"; gene_id "AT3G08310";
Chr3	Araport11	gene	19645660	19646962	.	+	.	transcript_id "AT3G52980"; gene_id "AT3G52980";
Chr3	Araport11	mRNA	19645660	19646962	.	+	.	transcript_id "AT3G52980"; gene_id "AT3G52980.1";
Chr3	Araport11	exon	19645660	19646212	.	+	.	transcript_id "AT3G52980.1"; gene_id "AT3G52980";
Chr3	Araport11	CDS	19645660	19646212	.	+	0	transcript_id "AT3G52980.1"; gene_id "AT3G52980";
Chr3	Araport11	protein	19645660	19646962	.	+	.	transcript_id "AT3G52980.1"; gene_id "AT3G52980";
Chr3	Araport11	exon	19646276	19646534	.	+	.	transcript_id "AT3G52980.1"; gene_id "AT3G52980";
Chr3	Araport11	CDS	19646276	19646534	.	+	2	transcript_id "AT3G52980.1"; gene_id "AT3G52980";
Chr3	Araport11	exon	19646629	19646962	.	+	.	transcript_id "AT3G52980.1"; gene_id "AT3G52980";
Chr3	Araport11	CDS	19646629	19646962	.	+	1	transcript_id "AT3G52980.1"; gene_id "AT3G52980";
Chr3	Araport11	transposable_element	19647789	19647831	.	-	.	transcript_id "AT3TE79790"; gene_id "AT3TE79790";
Chr3	Araport11	transposon_fragment	19647789	19647831	.	-	.	transcript_id "AT3TE79790"; gene_id "AT3TE79790";
Chr3	Araport11	transposable_element	19647832	19648851	.	-	.	transcript_id "AT3TE79795"; gene_id "AT3TE79795";
Chr3	Araport11	transposon_fragment	19647832	19648851	.	-	.	transcript_id "AT3TE79795"; gene_id "AT3TE79795";
Chr3	Araport11	gene	19648711	19652515	.	+	.	transcript_id "AT3G52990"; gene_id "AT3G52990";
Chr3	Araport11	mRNA	19648711	19652515	.	+	.	transcript_id "AT3G52990"; gene_id "AT3G52990.1";
Chr3	Araport11	five_prime_UTR	19648711	19649045	.	+	.	transcript_id "AT3G52990.1"; gene_id "AT3G52990";
Chr3	Araport11	exon	19648711	19649114	.	+	.	transcript_id "AT3G52990.1"; gene_id "AT3G52990";
Chr3	Araport11	mRNA	19648880	19652508	.	+	.	transcript_id "AT3G52990"; gene_id "AT3G52990.2";
Chr3	Araport11	five_prime_UTR	19648880	19649335	.	+	.	transcript_id "AT3G52990.2"; gene_id "AT3G52990";
Chr3	Araport11	exon	19648880	19649342	.	+	.	transcript_id "AT3G52990.2"; gene_id "AT3G52990";
Chr3	Araport11	CDS	19649046	19649114	.	+	0	transcript_id "AT3G52990.1"; gene_id "AT3G52990";
Chr3	Araport11	protein	19649046	19652237	.	+	.	transcript_id "AT3G52990.1"; gene_id "AT3G52990";
Chr3	Araport11	exon	19649246	19649342	.	+	.	transcript_id "AT3G52990.1"; gene_id "AT3G52990";
Chr3	Araport11	CDS	19649246	19649342	.	+	0	transcript_id "AT3G52990.1"; gene_id "AT3G52990";
Chr3	Araport11	CDS	19649336	19649342	.	+	0	transcript_id "AT3G52990.2"; gene_id "AT3G52990";
Chr3	Araport11	protein	19649336	19652237	.	+	.	transcript_id "AT3G52990.2"; gene_id "AT3G52990";
Chr3	Araport11	CDS	19649435	19649532	.	+	2	transcript_id "AT3G52990.1"; gene_id "AT3G52990";
Chr3	Araport11	CDS	19649435	19649532	.	+	2	transcript_id "AT3G52990.2"; gene_id "AT3G52990";
Chr3	Araport11	exon	19649435	19649532	.	+	.	transcript_id "AT3G52990.1,AT3G52990.2"; gene_id "AT3G52990";
Chr3	Araport11	CDS	19649627	19649782	.	+	0	transcript_id "AT3G52990.1"; gene_id "AT3G52990";
Chr3	Araport11	CDS	19649627	19649782	.	+	0	transcript_id "AT3G52990.2"; gene_id "AT3G52990";
Chr3	Araport11	exon	19649627	19649782	.	+	.	transcript_id "AT3G52990.1,AT3G52990.2"; gene_id "AT3G52990";
Chr3	Araport11	CDS	19649888	19649965	.	+	0	transcript_id "AT3G52990.1"; gene_id "AT3G52990";
Chr3	Araport11	CDS	19649888	19649965	.	+	0	transcript_id "AT3G52990.2"; gene_id "AT3G52990";
Chr3	Araport11	exon	19649888	19649965	.	+	.	transcript_id "AT3G52990.1,AT3G52990.2"; gene_id "AT3G52990";
Chr3	Araport11	CDS	19650040	19650171	.	+	0	transcript_id "AT3G52990.1"; gene_id "AT3G52990";
Chr3	Araport11	CDS	19650040	19650171	.	+	0	transcript_id "AT3G52990.2"; gene_id "AT3G52990";
Chr3	Araport11	exon	19650040	19650171	.	+	.	transcript_id "AT3G52990.1,AT3G52990.2"; gene_id "AT3G52990";
Chr3	Araport11	CDS	19650281	19650361	.	+	0	transcript_id "AT3G52990.1"; gene_id "AT3G52990";
Chr3	Araport11	CDS	19650281	19650361	.	+	0	transcript_id "AT3G52990.2"; gene_id "AT3G52990";
Chr3	Araport11	exon	19650281	19650361	.	+	.	transcript_id "AT3G52990.1,AT3G52990.2"; gene_id "AT3G52990";
Chr3	Araport11	CDS	19650485	19650556	.	+	0	transcript_id "AT3G52990.1"; gene_id "AT3G52990";
Chr3	Araport11	CDS	19650485	19650556	.	+	0	transcript_id "AT3G52990.2"; gene_id "AT3G52990";
Chr3	Araport11	exon	19650485	19650556	.	+	.	transcript_id "AT3G52990.1,AT3G52990.2"; gene_id "AT3G52990";
Chr3	Araport11	CDS	19650641	19650730	.	+	0	transcript_id "AT3G52990.1"; gene_id "AT3G52990";
Chr3	Araport11	CDS	19650641	19650730	.	+	0	transcript_id "AT3G52990.2"; gene_id "AT3G52990";
Chr3	Araport11	exon	19650641	19650730	.	+	.	transcript_id "AT3G52990.1,AT3G52990.2"; gene_id "AT3G52990";
Chr3	Araport11	CDS	19650818	19650962	.	+	0	transcript_id "AT3G52990.1"; gene_id "AT3G52990";
Chr3	Araport11	CDS	19650818	19650962	.	+	0	transcript_id "AT3G52990.2"; gene_id "AT3G52990";
Chr3	Araport11	exon	19650818	19650962	.	+	.	transcript_id "AT3G52990.1,AT3G52990.2"; gene_id "AT3G52990";
Chr3	Araport11	CDS	19651093	19651181	.	+	2	transcript_id "AT3G52990.1"; gene_id "AT3G52990";
Chr3	Araport11	CDS	19651093	19651181	.	+	2	transcript_id "AT3G52990.2"; gene_id "AT3G52990";
Chr3	Araport11	exon	19651093	19651181	.	+	.	transcript_id "AT3G52990.1,AT3G52990.2"; gene_id "AT3G52990";
Chr3	Araport11	CDS	19651320	19651415	.	+	0	transcript_id "AT3G52990.1"; gene_id "AT3G52990";
Chr3	Araport11	CDS	19651320	19651415	.	+	0	transcript_id "AT3G52990.2"; gene_id "AT3G52990";
Chr3	Araport11	exon	19651320	19651415	.	+	.	transcript_id "AT3G52990.1,AT3G52990.2"; gene_id "AT3G52990";
Chr3	Araport11	CDS	19651526	19651593	.	+	0	transcript_id "AT3G52990.1"; gene_id "AT3G52990";
Chr3	Araport11	CDS	19651526	19651593	.	+	0	transcript_id "AT3G52990.2"; gene_id "AT3G52990";
Chr3	Araport11	exon	19651526	19651593	.	+	.	transcript_id "AT3G52990.1,AT3G52990.2"; gene_id "AT3G52990";
Chr3	Araport11	CDS	19651687	19651786	.	+	1	transcript_id "AT3G52990.1"; gene_id "AT3G52990";
Chr3	Araport11	CDS	19651687	19651786	.	+	1	transcript_id "AT3G52990.2"; gene_id "AT3G52990";
Chr3	Araport11	exon	19651687	19651786	.	+	.	transcript_id "AT3G52990.1,AT3G52990.2"; gene_id "AT3G52990";
Chr3	Araport11	CDS	19651872	19651931	.	+	0	transcript_id "AT3G52990.1"; gene_id "AT3G52990";
Chr3	Araport11	CDS	19651872	19651931	.	+	0	transcript_id "AT3G52990.2"; gene_id "AT3G52990";
Chr3	Araport11	exon	19651872	19651931	.	+	.	transcript_id "AT3G52990.1,AT3G52990.2"; gene_id "AT3G52990";
Chr3	Araport11	CDS	19652085	19652237	.	+	0	transcript_id "AT3G52990.1"; gene_id "AT3G52990";
Chr3	Araport11	exon	19652085	19652515	.	+	.	transcript_id "AT3G52990.1"; gene_id "AT3G52990";
Chr3	Araport11	CDS	19652085	19652237	.	+	0	transcript_id "AT3G52990.2"; gene_id "AT3G52990";
Chr3	Araport11	exon	19652085	19652508	.	+	.	transcript_id "AT3G52990.2"; gene_id "AT3G52990";
Chr3	Araport11	three_prime_UTR	19652238	19652515	.	+	.	transcript_id "AT3G52990.1"; gene_id "AT3G52990";
Chr3	Araport11	three_prime_UTR	19652238	19652508	.	+	.	transcript_id "AT3G52990.2"; gene_id "AT3G52990";
Chr3	Araport11	gene	19653910	19656135	.	+	.	transcript_id "AT3G53000"; gene_id "AT3G53000";
Chr3	Araport11	mRNA	19653910	19656135	.	+	.	transcript_id "AT3G53000"; gene_id "AT3G53000.1";
Chr3	Araport11	five_prime_UTR	19653910	19654277	.	+	.	transcript_id "AT3G53000.1"; gene_id "AT3G53000";
Chr3	Araport11	exon	19653910	19654589	.	+	.	transcript_id "AT3G53000.1"; gene_id "AT3G53000";
Chr3	Araport11	CDS	19654278	19654589	.	+	0	transcript_id "AT3G53000.1"; gene_id "AT3G53000";
Chr3	Araport11	protein	19654278	19655801	.	+	.	transcript_id "AT3G53000.1"; gene_id "AT3G53000";
Chr3	Araport11	exon	19654733	19654851	.	+	.	transcript_id "AT3G53000.1"; gene_id "AT3G53000";
Chr3	Araport11	CDS	19654733	19654851	.	+	0	transcript_id "AT3G53000.1"; gene_id "AT3G53000";
Chr3	Araport11	CDS	19655330	19655801	.	+	1	transcript_id "AT3G53000.1"; gene_id "AT3G53000";
Chr3	Araport11	exon	19655330	19656135	.	+	.	transcript_id "AT3G53000.1"; gene_id "AT3G53000";
Chr3	Araport11	three_prime_UTR	19655802	19656135	.	+	.	transcript_id "AT3G53000.1"; gene_id "AT3G53000";
Chr3	Araport11	transposable_element	19656100	19656672	.	+	.	transcript_id "AT3TE79820"; gene_id "AT3TE79820";
Chr3	Araport11	transposon_fragment	19656100	19656672	.	+	.	transcript_id "AT3TE79820"; gene_id "AT3TE79820";
Chr3	Araport11	gene	19656488	19658124	.	-	.	transcript_id "AT3G53010"; gene_id "AT3G53010";
Chr3	Araport11	mRNA	19656488	19658124	.	-	.	transcript_id "AT3G53010"; gene_id "AT3G53010.1";
Chr3	Araport11	three_prime_UTR	19656488	19656602	.	-	.	transcript_id "AT3G53010.1"; gene_id "AT3G53010";
Chr3	Araport11	exon	19656488	19656890	.	-	.	transcript_id "AT3G53010.1"; gene_id "AT3G53010";
Chr3	Araport11	CDS	19656603	19656890	.	-	0	transcript_id "AT3G53010.1"; gene_id "AT3G53010";
Chr3	Araport11	protein	19656603	19657928	.	-	.	transcript_id "AT3G53010.1"; gene_id "AT3G53010";
Chr3	Araport11	CDS	19657323	19657928	.	-	0	transcript_id "AT3G53010.1"; gene_id "AT3G53010";
Chr3	Araport11	exon	19657323	19658124	.	-	.	transcript_id "AT3G53010.1"; gene_id "AT3G53010";
Chr3	Araport11	five_prime_UTR	19657929	19658124	.	-	.	transcript_id "AT3G53010.1"; gene_id "AT3G53010";
Chr3	Araport11	gene	19659301	19659413	.	-	.	transcript_id "AT3G53015"; gene_id "AT3G53015";
Chr3	Araport11	miRNA_primary_transcript	19659301	19659413	.	-	.	transcript_id "AT3G53015"; gene_id "AT3G53015.1";
Chr3	Araport11	miRNA	19659381	19659402	.	-	.	transcript_id "ath"; gene_id "ath";
Chr3	Araport11	gene	19659532	19659715	.	-	.	transcript_id "AT3G53016"; gene_id "AT3G53016";
Chr3	Araport11	miRNA_primary_transcript	19659532	19659715	.	-	.	transcript_id "AT3G53016"; gene_id "AT3G53016.1";
Chr3	Araport11	miRNA	19659577	19659597	.	-	.	transcript_id "ath"; gene_id "ath";
Chr3	Araport11	miRNA	19659646	19659666	.	-	.	transcript_id "ath"; gene_id "ath";
Chr3	Araport11	gene	19660488	19662025	.	-	.	transcript_id "AT3G53020"; gene_id "AT3G53020";
Chr3	Araport11	mRNA	19660488	19662025	.	-	.	transcript_id "AT3G53020"; gene_id "AT3G53020.1";
Chr3	Araport11	three_prime_UTR	19660488	19660748	.	-	.	transcript_id "AT3G53020.1"; gene_id "AT3G53020";
Chr3	Araport11	exon	19660488	19660902	.	-	.	transcript_id "AT3G53020.1"; gene_id "AT3G53020";
Chr3	Araport11	CDS	19660749	19660902	.	-	1	transcript_id "AT3G53020.1"; gene_id "AT3G53020";
Chr3	Araport11	protein	19660749	19661912	.	-	.	transcript_id "AT3G53020.1"; gene_id "AT3G53020";
Chr3	Araport11	exon	19660996	19661144	.	-	.	transcript_id "AT3G53020.1"; gene_id "AT3G53020";
Chr3	Araport11	CDS	19660996	19661144	.	-	0	transcript_id "AT3G53020.1"; gene_id "AT3G53020";
Chr3	Araport11	exon	19661249	19661350	.	-	.	transcript_id "AT3G53020.1"; gene_id "AT3G53020";
Chr3	Araport11	CDS	19661249	19661350	.	-	0	transcript_id "AT3G53020.1"; gene_id "AT3G53020";
Chr3	Araport11	exon	19661448	19661523	.	-	.	transcript_id "AT3G53020.1"; gene_id "AT3G53020";
Chr3	Araport11	CDS	19661448	19661523	.	-	1	transcript_id "AT3G53020.1"; gene_id "AT3G53020";
Chr3	Araport11	CDS	19661902	19661912	.	-	0	transcript_id "AT3G53020.1"; gene_id "AT3G53020";
Chr3	Araport11	exon	19661902	19662025	.	-	.	transcript_id "AT3G53020.1"; gene_id "AT3G53020";
Chr3	Araport11	five_prime_UTR	19661913	19662025	.	-	.	transcript_id "AT3G53020.1"; gene_id "AT3G53020";
Chr3	Araport11	gene	19662195	19664553	.	+	.	transcript_id "AT3G53030"; gene_id "AT3G53030";
Chr3	Araport11	mRNA	19662195	19664553	.	+	.	transcript_id "AT3G53030"; gene_id "AT3G53030.1";
Chr3	Araport11	five_prime_UTR	19662195	19662411	.	+	.	transcript_id "AT3G53030.1"; gene_id "AT3G53030";
Chr3	Araport11	exon	19662195	19662606	.	+	.	transcript_id "AT3G53030.1"; gene_id "AT3G53030";
Chr3	Araport11	CDS	19662412	19662606	.	+	0	transcript_id "AT3G53030.1"; gene_id "AT3G53030";
Chr3	Araport11	protein	19662412	19664362	.	+	.	transcript_id "AT3G53030.1"; gene_id "AT3G53030";
Chr3	Araport11	exon	19662717	19663649	.	+	.	transcript_id "AT3G53030.1"; gene_id "AT3G53030";
Chr3	Araport11	CDS	19662717	19663649	.	+	0	transcript_id "AT3G53030.1"; gene_id "AT3G53030";
Chr3	Araport11	exon	19663806	19663853	.	+	.	transcript_id "AT3G53030.1"; gene_id "AT3G53030";
Chr3	Araport11	CDS	19663806	19663853	.	+	0	transcript_id "AT3G53030.1"; gene_id "AT3G53030";
Chr3	Araport11	CDS	19663949	19664362	.	+	0	transcript_id "AT3G53030.1"; gene_id "AT3G53030";
Chr3	Araport11	exon	19663949	19664553	.	+	.	transcript_id "AT3G53030.1"; gene_id "AT3G53030";
Chr3	Araport11	three_prime_UTR	19664363	19664553	.	+	.	transcript_id "AT3G53030.1"; gene_id "AT3G53030";
Chr3	Araport11	gene	19664629	19666497	.	-	.	transcript_id "AT3G53040"; gene_id "AT3G53040";
Chr3	Araport11	mRNA	19664629	19666497	.	-	.	transcript_id "AT3G53040"; gene_id "AT3G53040.1";
Chr3	Araport11	three_prime_UTR	19664629	19664796	.	-	.	transcript_id "AT3G53040.1"; gene_id "AT3G53040";
Chr3	Araport11	exon	19664629	19665091	.	-	.	transcript_id "AT3G53040.1"; gene_id "AT3G53040";
Chr3	Araport11	CDS	19664797	19665091	.	-	1	transcript_id "AT3G53040.1"; gene_id "AT3G53040";
Chr3	Araport11	protein	19664797	19666405	.	-	.	transcript_id "AT3G53040.1"; gene_id "AT3G53040";
Chr3	Araport11	exon	19665182	19665339	.	-	.	transcript_id "AT3G53040.1"; gene_id "AT3G53040";
Chr3	Araport11	CDS	19665182	19665339	.	-	0	transcript_id "AT3G53040.1"; gene_id "AT3G53040";
Chr3	Araport11	CDS	19665419	19666405	.	-	0	transcript_id "AT3G53040.1"; gene_id "AT3G53040";
Chr3	Araport11	exon	19665419	19666497	.	-	.	transcript_id "AT3G53040.1"; gene_id "AT3G53040";
Chr3	Araport11	five_prime_UTR	19666406	19666497	.	-	.	transcript_id "AT3G53040.1"; gene_id "AT3G53040";
Chr3	Araport11	transposable_element	19666811	19667178	.	-	.	transcript_id "AT3TE79860"; gene_id "AT3TE79860";
Chr3	Araport11	transposon_fragment	19666811	19667178	.	-	.	transcript_id "AT3TE79860"; gene_id "AT3TE79860";
Chr3	Araport11	transposable_element	19667179	19667538	.	+	.	transcript_id "AT3TE79865"; gene_id "AT3TE79865";
Chr3	Araport11	transposon_fragment	19667179	19667257	.	+	.	transcript_id "AT3TE79865"; gene_id "AT3TE79865";
Chr3	Araport11	transposon_fragment	19667346	19667538	.	+	.	transcript_id "AT3TE79865"; gene_id "AT3TE79865";
Chr3	Araport11	protein	19669084	19669588	.	+	.	transcript_id "AT3G53050.1"; gene_id "AT3G53050";
Chr3	Araport11	gene	19669084	19669774	.	+	.	transcript_id "AT3G53050"; gene_id "AT3G53050";
Chr3	Araport11	mRNA	19669084	19669774	.	+	.	transcript_id "AT3G53050"; gene_id "AT3G53050.1";
Chr3	Araport11	exon	19669084	19669434	.	+	.	transcript_id "AT3G53050.1"; gene_id "AT3G53050";
Chr3	Araport11	CDS	19669084	19669434	.	+	0	transcript_id "AT3G53050.1"; gene_id "AT3G53050";
Chr3	Araport11	CDS	19669511	19669588	.	+	0	transcript_id "AT3G53050.1"; gene_id "AT3G53050";
Chr3	Araport11	exon	19669511	19669774	.	+	.	transcript_id "AT3G53050.1"; gene_id "AT3G53050";
Chr3	Araport11	three_prime_UTR	19669589	19669774	.	+	.	transcript_id "AT3G53050.1"; gene_id "AT3G53050";
Chr3	Araport11	gene	19670166	19670423	.	+	.	transcript_id "AT3G53060"; gene_id "AT3G53060";
Chr3	Araport11	mRNA	19670166	19670423	.	+	.	transcript_id "AT3G53060"; gene_id "AT3G53060.1";
Chr3	Araport11	exon	19670166	19670423	.	+	.	transcript_id "AT3G53060.1"; gene_id "AT3G53060";
Chr3	Araport11	CDS	19670166	19670423	.	+	0	transcript_id "AT3G53060.1"; gene_id "AT3G53060";
Chr3	Araport11	protein	19670166	19670423	.	+	.	transcript_id "AT3G53060.1"; gene_id "AT3G53060";
Chr3	Araport11	gene	19671029	19671662	.	+	.	transcript_id ""; gene_id "";
Chr3	Araport11	lnc_RNA	19671029	19671662	.	+	.	transcript_id "AT3G08315"; gene_id "AT3G08315.1";
Chr3	Araport11	exon	19671029	19671662	.	+	.	transcript_id "AT3G08315.1"; gene_id "AT3G08315";
Chr3	Araport11	gene	19672726	19673567	.	+	.	transcript_id "AT3G53065"; gene_id "AT3G53065";
Chr3	Araport11	mRNA	19672726	19673567	.	+	.	transcript_id "AT3G53065"; gene_id "AT3G53065.1";
Chr3	Araport11	five_prime_UTR	19672726	19672872	.	+	.	transcript_id "AT3G53065.1"; gene_id "AT3G53065";
Chr3	Araport11	exon	19672726	19673247	.	+	.	transcript_id "AT3G53065.1"; gene_id "AT3G53065";
Chr3	Araport11	CDS	19672873	19673247	.	+	0	transcript_id "AT3G53065.1"; gene_id "AT3G53065";
Chr3	Araport11	protein	19672873	19673439	.	+	.	transcript_id "AT3G53065.1"; gene_id "AT3G53065";
Chr3	Araport11	CDS	19673326	19673439	.	+	0	transcript_id "AT3G53065.1"; gene_id "AT3G53065";
Chr3	Araport11	exon	19673326	19673567	.	+	.	transcript_id "AT3G53065.1"; gene_id "AT3G53065";
Chr3	Araport11	three_prime_UTR	19673440	19673567	.	+	.	transcript_id "AT3G53065.1"; gene_id "AT3G53065";
Chr3	Araport11	gene	19674533	19674942	.	+	.	transcript_id "AT3G53070"; gene_id "AT3G53070";
Chr3	Araport11	mRNA	19674533	19674942	.	+	.	transcript_id "AT3G53070"; gene_id "AT3G53070.1";
Chr3	Araport11	exon	19674533	19674622	.	+	.	transcript_id "AT3G53070.1"; gene_id "AT3G53070";
Chr3	Araport11	CDS	19674533	19674622	.	+	0	transcript_id "AT3G53070.1"; gene_id "AT3G53070";
Chr3	Araport11	protein	19674533	19674942	.	+	.	transcript_id "AT3G53070.1"; gene_id "AT3G53070";
Chr3	Araport11	exon	19674715	19674942	.	+	.	transcript_id "AT3G53070.1"; gene_id "AT3G53070";
Chr3	Araport11	CDS	19674715	19674942	.	+	0	transcript_id "AT3G53070.1"; gene_id "AT3G53070";
Chr3	Araport11	gene	19675069	19675306	.	-	.	transcript_id ""; gene_id "";
Chr3	Araport11	lnc_RNA	19675069	19675306	.	-	.	transcript_id "AT3G08325"; gene_id "AT3G08325.1";
Chr3	Araport11	exon	19675069	19675306	.	-	.	transcript_id "AT3G08325.1"; gene_id "AT3G08325";
Chr3	Araport11	gene	19676310	19677291	.	+	.	transcript_id "AT3G53075"; gene_id "AT3G53075";
Chr3	Araport11	mRNA	19676310	19677291	.	+	.	transcript_id "AT3G53075"; gene_id "AT3G53075.2";
Chr3	Araport11	five_prime_UTR	19676310	19676433	.	+	.	transcript_id "AT3G53075.2"; gene_id "AT3G53075";
Chr3	Araport11	exon	19676310	19676907	.	+	.	transcript_id "AT3G53075.2"; gene_id "AT3G53075";
Chr3	Araport11	CDS	19676434	19676907	.	+	0	transcript_id "AT3G53075.2"; gene_id "AT3G53075";
Chr3	Araport11	protein	19676434	19677104	.	+	.	transcript_id "AT3G53075.2"; gene_id "AT3G53075";
Chr3	Araport11	mRNA	19676524	19677257	.	+	.	transcript_id "AT3G53075"; gene_id "AT3G53075.1";
Chr3	Araport11	exon	19676524	19676907	.	+	.	transcript_id "AT3G53075.1"; gene_id "AT3G53075";
Chr3	Araport11	CDS	19676524	19676907	.	+	0	transcript_id "AT3G53075.1"; gene_id "AT3G53075";
Chr3	Araport11	protein	19676524	19677104	.	+	.	transcript_id "AT3G53075.1"; gene_id "AT3G53075";
Chr3	Araport11	CDS	19676991	19677104	.	+	0	transcript_id "AT3G53075.2"; gene_id "AT3G53075";
Chr3	Araport11	exon	19676991	19677291	.	+	.	transcript_id "AT3G53075.2"; gene_id "AT3G53075";
Chr3	Araport11	CDS	19676991	19677104	.	+	0	transcript_id "AT3G53075.1"; gene_id "AT3G53075";
Chr3	Araport11	exon	19676991	19677257	.	+	.	transcript_id "AT3G53075.1"; gene_id "AT3G53075";
Chr3	Araport11	three_prime_UTR	19677105	19677291	.	+	.	transcript_id "AT3G53075.2"; gene_id "AT3G53075";
Chr3	Araport11	three_prime_UTR	19677105	19677257	.	+	.	transcript_id "AT3G53075.1"; gene_id "AT3G53075";
Chr3	Araport11	gene	19677938	19678790	.	+	.	transcript_id "AT3G53080"; gene_id "AT3G53080";
Chr3	Araport11	mRNA	19677938	19678790	.	+	.	transcript_id "AT3G53080"; gene_id "AT3G53080.1";
Chr3	Araport11	five_prime_UTR	19677938	19678012	.	+	.	transcript_id "AT3G53080.1"; gene_id "AT3G53080";
Chr3	Araport11	exon	19677938	19678366	.	+	.	transcript_id "AT3G53080.1"; gene_id "AT3G53080";
Chr3	Araport11	CDS	19678013	19678366	.	+	0	transcript_id "AT3G53080.1"; gene_id "AT3G53080";
Chr3	Araport11	protein	19678013	19678578	.	+	.	transcript_id "AT3G53080.1"; gene_id "AT3G53080";
Chr3	Araport11	CDS	19678465	19678578	.	+	0	transcript_id "AT3G53080.1"; gene_id "AT3G53080";
Chr3	Araport11	exon	19678465	19678790	.	+	.	transcript_id "AT3G53080.1"; gene_id "AT3G53080";
Chr3	Araport11	three_prime_UTR	19678579	19678790	.	+	.	transcript_id "AT3G53080.1"; gene_id "AT3G53080";
Chr3	Araport11	gene	19679177	19685360	.	+	.	transcript_id "AT3G53090"; gene_id "AT3G53090";
Chr3	Araport11	mRNA	19679177	19684659	.	+	.	transcript_id "AT3G53090"; gene_id "AT3G53090.1";
Chr3	Araport11	five_prime_UTR	19679177	19679272	.	+	.	transcript_id "AT3G53090.1"; gene_id "AT3G53090";
Chr3	Araport11	exon	19679177	19679296	.	+	.	transcript_id "AT3G53090.1"; gene_id "AT3G53090";
Chr3	Araport11	mRNA	19679180	19685360	.	+	.	transcript_id "AT3G53090"; gene_id "AT3G53090.2";
Chr3	Araport11	five_prime_UTR	19679180	19679272	.	+	.	transcript_id "AT3G53090.2"; gene_id "AT3G53090";
Chr3	Araport11	exon	19679180	19679296	.	+	.	transcript_id "AT3G53090.2"; gene_id "AT3G53090";
Chr3	Araport11	CDS	19679273	19679296	.	+	0	transcript_id "AT3G53090.1"; gene_id "AT3G53090";
Chr3	Araport11	CDS	19679273	19679296	.	+	0	transcript_id "AT3G53090.2"; gene_id "AT3G53090";
Chr3	Araport11	protein	19679273	19684453	.	+	.	transcript_id "AT3G53090.1"; gene_id "AT3G53090";
Chr3	Araport11	protein	19679273	19684453	.	+	.	transcript_id "AT3G53090.2"; gene_id "AT3G53090";
Chr3	Araport11	CDS	19679744	19679866	.	+	0	transcript_id "AT3G53090.1"; gene_id "AT3G53090";
Chr3	Araport11	CDS	19679744	19679866	.	+	0	transcript_id "AT3G53090.2"; gene_id "AT3G53090";
Chr3	Araport11	exon	19679744	19679866	.	+	.	transcript_id "AT3G53090.1,AT3G53090.2"; gene_id "AT3G53090";
Chr3	Araport11	CDS	19679997	19680237	.	+	0	transcript_id "AT3G53090.1"; gene_id "AT3G53090";
Chr3	Araport11	CDS	19679997	19680237	.	+	0	transcript_id "AT3G53090.2"; gene_id "AT3G53090";
Chr3	Araport11	exon	19679997	19680237	.	+	.	transcript_id "AT3G53090.1,AT3G53090.2"; gene_id "AT3G53090";
Chr3	Araport11	CDS	19680326	19680888	.	+	2	transcript_id "AT3G53090.1"; gene_id "AT3G53090";
Chr3	Araport11	CDS	19680326	19680888	.	+	2	transcript_id "AT3G53090.2"; gene_id "AT3G53090";
Chr3	Araport11	exon	19680326	19680888	.	+	.	transcript_id "AT3G53090.1,AT3G53090.2"; gene_id "AT3G53090";
Chr3	Araport11	CDS	19681063	19682022	.	+	0	transcript_id "AT3G53090.1"; gene_id "AT3G53090";
Chr3	Araport11	CDS	19681063	19682022	.	+	0	transcript_id "AT3G53090.2"; gene_id "AT3G53090";
Chr3	Araport11	exon	19681063	19682022	.	+	.	transcript_id "AT3G53090.1,AT3G53090.2"; gene_id "AT3G53090";
Chr3	Araport11	CDS	19682100	19682422	.	+	0	transcript_id "AT3G53090.1"; gene_id "AT3G53090";
Chr3	Araport11	CDS	19682100	19682422	.	+	0	transcript_id "AT3G53090.2"; gene_id "AT3G53090";
Chr3	Araport11	exon	19682100	19682422	.	+	.	transcript_id "AT3G53090.1,AT3G53090.2"; gene_id "AT3G53090";
Chr3	Araport11	CDS	19682538	19682816	.	+	1	transcript_id "AT3G53090.1"; gene_id "AT3G53090";
Chr3	Araport11	CDS	19682538	19682816	.	+	1	transcript_id "AT3G53090.2"; gene_id "AT3G53090";
Chr3	Araport11	exon	19682538	19682816	.	+	.	transcript_id "AT3G53090.1,AT3G53090.2"; gene_id "AT3G53090";
Chr3	Araport11	CDS	19682929	19683181	.	+	1	transcript_id "AT3G53090.1"; gene_id "AT3G53090";
Chr3	Araport11	CDS	19682929	19683181	.	+	1	transcript_id "AT3G53090.2"; gene_id "AT3G53090";
Chr3	Araport11	exon	19682929	19683181	.	+	.	transcript_id "AT3G53090.1,AT3G53090.2"; gene_id "AT3G53090";
Chr3	Araport11	CDS	19683291	19683461	.	+	0	transcript_id "AT3G53090.1"; gene_id "AT3G53090";
Chr3	Araport11	CDS	19683291	19683461	.	+	0	transcript_id "AT3G53090.2"; gene_id "AT3G53090";
Chr3	Araport11	exon	19683291	19683461	.	+	.	transcript_id "AT3G53090.1,AT3G53090.2"; gene_id "AT3G53090";
Chr3	Araport11	CDS	19683577	19683669	.	+	0	transcript_id "AT3G53090.1"; gene_id "AT3G53090";
Chr3	Araport11	CDS	19683577	19683669	.	+	0	transcript_id "AT3G53090.2"; gene_id "AT3G53090";
Chr3	Araport11	exon	19683577	19683669	.	+	.	transcript_id "AT3G53090.1,AT3G53090.2"; gene_id "AT3G53090";
Chr3	Araport11	CDS	19683748	19683855	.	+	0	transcript_id "AT3G53090.1"; gene_id "AT3G53090";
Chr3	Araport11	CDS	19683748	19683855	.	+	0	transcript_id "AT3G53090.2"; gene_id "AT3G53090";
Chr3	Araport11	exon	19683748	19683855	.	+	.	transcript_id "AT3G53090.1,AT3G53090.2"; gene_id "AT3G53090";
Chr3	Araport11	CDS	19683980	19684096	.	+	0	transcript_id "AT3G53090.1"; gene_id "AT3G53090";
Chr3	Araport11	CDS	19683980	19684096	.	+	0	transcript_id "AT3G53090.2"; gene_id "AT3G53090";
Chr3	Araport11	exon	19683980	19684096	.	+	.	transcript_id "AT3G53090.1,AT3G53090.2"; gene_id "AT3G53090";
Chr3	Araport11	CDS	19684189	19684278	.	+	0	transcript_id "AT3G53090.1"; gene_id "AT3G53090";
Chr3	Araport11	CDS	19684189	19684278	.	+	0	transcript_id "AT3G53090.2"; gene_id "AT3G53090";
Chr3	Araport11	exon	19684189	19684278	.	+	.	transcript_id "AT3G53090.1,AT3G53090.2"; gene_id "AT3G53090";
Chr3	Araport11	CDS	19684370	19684453	.	+	0	transcript_id "AT3G53090.1"; gene_id "AT3G53090";
Chr3	Araport11	exon	19684370	19684659	.	+	.	transcript_id "AT3G53090.1"; gene_id "AT3G53090";
Chr3	Araport11	CDS	19684370	19684453	.	+	0	transcript_id "AT3G53090.2"; gene_id "AT3G53090";
Chr3	Araport11	exon	19684370	19684467	.	+	.	transcript_id "AT3G53090.2"; gene_id "AT3G53090";
Chr3	Araport11	three_prime_UTR	19684454	19684659	.	+	.	transcript_id "AT3G53090.1"; gene_id "AT3G53090";
Chr3	Araport11	three_prime_UTR	19684454	19684467	.	+	.	transcript_id "AT3G53090.2"; gene_id "AT3G53090";
Chr3	Araport11	gene	19684686	19686984	.	-	.	transcript_id "AT3G53100"; gene_id "AT3G53100";
Chr3	Araport11	mRNA	19684686	19686984	.	-	.	transcript_id "AT3G53100"; gene_id "AT3G53100.1";
Chr3	Araport11	three_prime_UTR	19684686	19684988	.	-	.	transcript_id "AT3G53100.1"; gene_id "AT3G53100";
Chr3	Araport11	exon	19684686	19685182	.	-	.	transcript_id "AT3G53100.1"; gene_id "AT3G53100";
Chr3	Araport11	CDS	19684989	19685182	.	-	2	transcript_id "AT3G53100.1"; gene_id "AT3G53100";
Chr3	Araport11	protein	19684989	19686542	.	-	.	transcript_id "AT3G53100.1"; gene_id "AT3G53100";
Chr3	Araport11	exon	19685318	19685360	.	+	.	transcript_id "AT3G53090.2"; gene_id "AT3G53090";
Chr3	Araport11	three_prime_UTR	19685318	19685360	.	+	.	transcript_id "AT3G53090.2"; gene_id "AT3G53090";
Chr3	Araport11	exon	19685335	19685590	.	-	.	transcript_id "AT3G53100.1"; gene_id "AT3G53100";
Chr3	Araport11	CDS	19685335	19685590	.	-	0	transcript_id "AT3G53100.1"; gene_id "AT3G53100";
Chr3	Araport11	exon	19685742	19685975	.	-	.	transcript_id "AT3G53100.1"; gene_id "AT3G53100";
Chr3	Araport11	CDS	19685742	19685975	.	-	0	transcript_id "AT3G53100.1"; gene_id "AT3G53100";
Chr3	Araport11	exon	19686056	19686186	.	-	.	transcript_id "AT3G53100.1"; gene_id "AT3G53100";
Chr3	Araport11	CDS	19686056	19686186	.	-	2	transcript_id "AT3G53100.1"; gene_id "AT3G53100";
Chr3	Araport11	CDS	19686302	19686542	.	-	0	transcript_id "AT3G53100.1"; gene_id "AT3G53100";
Chr3	Araport11	exon	19686302	19686984	.	-	.	transcript_id "AT3G53100.1"; gene_id "AT3G53100";
Chr3	Araport11	five_prime_UTR	19686543	19686984	.	-	.	transcript_id "AT3G53100.1"; gene_id "AT3G53100";
Chr3	Araport11	gene	19687740	19690661	.	+	.	transcript_id "AT3G53110"; gene_id "AT3G53110";
Chr3	Araport11	mRNA	19687740	19690661	.	+	.	transcript_id "AT3G53110"; gene_id "AT3G53110.1";
Chr3	Araport11	exon	19687740	19687868	.	+	.	transcript_id "AT3G53110.1"; gene_id "AT3G53110";
Chr3	Araport11	five_prime_UTR	19687740	19687868	.	+	.	transcript_id "AT3G53110.1"; gene_id "AT3G53110";
Chr3	Araport11	five_prime_UTR	19687966	19687967	.	+	.	transcript_id "AT3G53110.1"; gene_id "AT3G53110";
Chr3	Araport11	exon	19687966	19688204	.	+	.	transcript_id "AT3G53110.1"; gene_id "AT3G53110";
Chr3	Araport11	CDS	19687968	19688204	.	+	0	transcript_id "AT3G53110.1"; gene_id "AT3G53110";
Chr3	Araport11	protein	19687968	19690423	.	+	.	transcript_id "AT3G53110.1"; gene_id "AT3G53110";
Chr3	Araport11	exon	19688309	19688602	.	+	.	transcript_id "AT3G53110.1"; gene_id "AT3G53110";
Chr3	Araport11	CDS	19688309	19688602	.	+	0	transcript_id "AT3G53110.1"; gene_id "AT3G53110";
Chr3	Araport11	exon	19688681	19688908	.	+	.	transcript_id "AT3G53110.1"; gene_id "AT3G53110";
Chr3	Araport11	CDS	19688681	19688908	.	+	0	transcript_id "AT3G53110.1"; gene_id "AT3G53110";
Chr3	Araport11	exon	19689036	19689101	.	+	.	transcript_id "AT3G53110.1"; gene_id "AT3G53110";
Chr3	Araport11	CDS	19689036	19689101	.	+	0	transcript_id "AT3G53110.1"; gene_id "AT3G53110";
Chr3	Araport11	exon	19689495	19689893	.	+	.	transcript_id "AT3G53110.1"; gene_id "AT3G53110";
Chr3	Araport11	CDS	19689495	19689893	.	+	0	transcript_id "AT3G53110.1"; gene_id "AT3G53110";
Chr3	Araport11	exon	19689991	19690099	.	+	.	transcript_id "AT3G53110.1"; gene_id "AT3G53110";
Chr3	Araport11	CDS	19689991	19690099	.	+	0	transcript_id "AT3G53110.1"; gene_id "AT3G53110";
Chr3	Araport11	exon	19690183	19690271	.	+	.	transcript_id "AT3G53110.1"; gene_id "AT3G53110";
Chr3	Araport11	CDS	19690183	19690271	.	+	2	transcript_id "AT3G53110.1"; gene_id "AT3G53110";
Chr3	Araport11	CDS	19690355	19690423	.	+	0	transcript_id "AT3G53110.1"; gene_id "AT3G53110";
Chr3	Araport11	exon	19690355	19690661	.	+	.	transcript_id "AT3G53110.1"; gene_id "AT3G53110";
Chr3	Araport11	three_prime_UTR	19690424	19690661	.	+	.	transcript_id "AT3G53110.1"; gene_id "AT3G53110";
Chr3	Araport11	gene	19690571	19692578	.	-	.	transcript_id "AT3G53120"; gene_id "AT3G53120";
Chr3	Araport11	mRNA	19690571	19692578	.	-	.	transcript_id "AT3G53120"; gene_id "AT3G53120.1";
Chr3	Araport11	three_prime_UTR	19690571	19690728	.	-	.	transcript_id "AT3G53120.1"; gene_id "AT3G53120";
Chr3	Araport11	exon	19690571	19690889	.	-	.	transcript_id "AT3G53120.1"; gene_id "AT3G53120";
Chr3	Araport11	CDS	19690729	19690889	.	-	2	transcript_id "AT3G53120.1"; gene_id "AT3G53120";
Chr3	Araport11	protein	19690729	19692490	.	-	.	transcript_id "AT3G53120.1"; gene_id "AT3G53120";
Chr3	Araport11	exon	19690970	19691090	.	-	.	transcript_id "AT3G53120.1"; gene_id "AT3G53120";
Chr3	Araport11	CDS	19690970	19691090	.	-	0	transcript_id "AT3G53120.1"; gene_id "AT3G53120";
Chr3	Araport11	exon	19691182	19691228	.	-	.	transcript_id "AT3G53120.1"; gene_id "AT3G53120";
Chr3	Araport11	CDS	19691182	19691228	.	-	2	transcript_id "AT3G53120.1"; gene_id "AT3G53120";
Chr3	Araport11	exon	19691316	19691355	.	-	.	transcript_id "AT3G53120.1"; gene_id "AT3G53120";
Chr3	Araport11	CDS	19691316	19691355	.	-	0	transcript_id "AT3G53120.1"; gene_id "AT3G53120";
Chr3	Araport11	exon	19691786	19691873	.	-	.	transcript_id "AT3G53120.1"; gene_id "AT3G53120";
Chr3	Araport11	CDS	19691786	19691873	.	-	1	transcript_id "AT3G53120.1"; gene_id "AT3G53120";
Chr3	Araport11	exon	19691968	19692150	.	-	.	transcript_id "AT3G53120.1"; gene_id "AT3G53120";
Chr3	Araport11	CDS	19691968	19692150	.	-	1	transcript_id "AT3G53120.1"; gene_id "AT3G53120";
Chr3	Araport11	CDS	19692477	19692490	.	-	0	transcript_id "AT3G53120.1"; gene_id "AT3G53120";
Chr3	Araport11	exon	19692477	19692578	.	-	.	transcript_id "AT3G53120.1"; gene_id "AT3G53120";
Chr3	Araport11	five_prime_UTR	19692491	19692578	.	-	.	transcript_id "AT3G53120.1"; gene_id "AT3G53120";
Chr3	Araport11	gene	19692757	19697542	.	+	.	transcript_id "AT3G53130"; gene_id "AT3G53130";
Chr3	Araport11	mRNA	19692757	19697542	.	+	.	transcript_id "AT3G53130"; gene_id "AT3G53130.1";
Chr3	Araport11	five_prime_UTR	19692757	19692811	.	+	.	transcript_id "AT3G53130.1"; gene_id "AT3G53130";
Chr3	Araport11	exon	19692757	19693309	.	+	.	transcript_id "AT3G53130.1"; gene_id "AT3G53130";
Chr3	Araport11	CDS	19692812	19693309	.	+	0	transcript_id "AT3G53130.1"; gene_id "AT3G53130";
Chr3	Araport11	protein	19692812	19695278	.	+	.	transcript_id "AT3G53130.1"; gene_id "AT3G53130";
Chr3	Araport11	exon	19693459	19693755	.	+	.	transcript_id "AT3G53130.1"; gene_id "AT3G53130";
Chr3	Araport11	CDS	19693459	19693755	.	+	0	transcript_id "AT3G53130.1"; gene_id "AT3G53130";
Chr3	Araport11	exon	19693845	19694042	.	+	.	transcript_id "AT3G53130.1"; gene_id "AT3G53130";
Chr3	Araport11	CDS	19693845	19694042	.	+	0	transcript_id "AT3G53130.1"; gene_id "AT3G53130";
Chr3	Araport11	exon	19694132	19694233	.	+	.	transcript_id "AT3G53130.1"; gene_id "AT3G53130";
Chr3	Araport11	CDS	19694132	19694233	.	+	0	transcript_id "AT3G53130.1"; gene_id "AT3G53130";
Chr3	Araport11	exon	19694332	19694472	.	+	.	transcript_id "AT3G53130.1"; gene_id "AT3G53130";
Chr3	Araport11	CDS	19694332	19694472	.	+	0	transcript_id "AT3G53130.1"; gene_id "AT3G53130";
Chr3	Araport11	exon	19694542	19694649	.	+	.	transcript_id "AT3G53130.1"; gene_id "AT3G53130";
Chr3	Araport11	CDS	19694542	19694649	.	+	0	transcript_id "AT3G53130.1"; gene_id "AT3G53130";
Chr3	Araport11	exon	19694811	19694893	.	+	.	transcript_id "AT3G53130.1"; gene_id "AT3G53130";
Chr3	Araport11	CDS	19694811	19694893	.	+	0	transcript_id "AT3G53130.1"; gene_id "AT3G53130";
Chr3	Araport11	exon	19694991	19695153	.	+	.	transcript_id "AT3G53130.1"; gene_id "AT3G53130";
Chr3	Araport11	CDS	19694991	19695153	.	+	1	transcript_id "AT3G53130.1"; gene_id "AT3G53130";
Chr3	Araport11	CDS	19695249	19695278	.	+	0	transcript_id "AT3G53130.1"; gene_id "AT3G53130";
Chr3	Araport11	exon	19695249	19696069	.	+	.	transcript_id "AT3G53130.1"; gene_id "AT3G53130";
Chr3	Araport11	three_prime_UTR	19695279	19696069	.	+	.	transcript_id "AT3G53130.1"; gene_id "AT3G53130";
Chr3	Araport11	gene	19695643	19697542	.	+	.	transcript_id "AT3G53140"; gene_id "AT3G53140";
Chr3	Araport11	mRNA	19695643	19697542	.	+	.	transcript_id "AT3G53140"; gene_id "AT3G53140.1";
Chr3	Araport11	five_prime_UTR	19695643	19695691	.	+	.	transcript_id "AT3G53140.1"; gene_id "AT3G53140";
Chr3	Araport11	exon	19695643	19696069	.	+	.	transcript_id "AT3G53140.1"; gene_id "AT3G53140";
Chr3	Araport11	CDS	19695692	19696069	.	+	0	transcript_id "AT3G53140.1"; gene_id "AT3G53140";
Chr3	Araport11	protein	19695692	19697355	.	+	.	transcript_id "AT3G53140.1"; gene_id "AT3G53140";
Chr3	Araport11	exon	19696179	19696515	.	+	.	transcript_id "AT3G53130.1"; gene_id "AT3G53130";
Chr3	Araport11	three_prime_UTR	19696179	19696515	.	+	.	transcript_id "AT3G53130.1"; gene_id "AT3G53130";
Chr3	Araport11	exon	19696179	19696515	.	+	.	transcript_id "AT3G53140.1"; gene_id "AT3G53140";
Chr3	Araport11	CDS	19696179	19696515	.	+	0	transcript_id "AT3G53140.1"; gene_id "AT3G53140";
Chr3	Araport11	exon	19696624	19696688	.	+	.	transcript_id "AT3G53130.1"; gene_id "AT3G53130";
Chr3	Araport11	three_prime_UTR	19696624	19696688	.	+	.	transcript_id "AT3G53130.1"; gene_id "AT3G53130";
Chr3	Araport11	exon	19696624	19696688	.	+	.	transcript_id "AT3G53140.1"; gene_id "AT3G53140";
Chr3	Araport11	CDS	19696624	19696688	.	+	2	transcript_id "AT3G53140.1"; gene_id "AT3G53140";
Chr3	Araport11	exon	19697056	19697542	.	+	.	transcript_id "AT3G53130.1"; gene_id "AT3G53130";
Chr3	Araport11	three_prime_UTR	19697056	19697542	.	+	.	transcript_id "AT3G53130.1"; gene_id "AT3G53130";
Chr3	Araport11	CDS	19697056	19697355	.	+	0	transcript_id "AT3G53140.1"; gene_id "AT3G53140";
Chr3	Araport11	exon	19697056	19697542	.	+	.	transcript_id "AT3G53140.1"; gene_id "AT3G53140";
Chr3	Araport11	three_prime_UTR	19697356	19697542	.	+	.	transcript_id "AT3G53140.1"; gene_id "AT3G53140";
Chr3	Araport11	gene	19697607	19699392	.	-	.	transcript_id "AT3G53150"; gene_id "AT3G53150";
Chr3	Araport11	mRNA	19697607	19699392	.	-	.	transcript_id "AT3G53150"; gene_id "AT3G53150.1";
Chr3	Araport11	three_prime_UTR	19697607	19697735	.	-	.	transcript_id "AT3G53150.1"; gene_id "AT3G53150";
Chr3	Araport11	exon	19697607	19699392	.	-	.	transcript_id "AT3G53150.1"; gene_id "AT3G53150";
Chr3	Araport11	CDS	19697736	19699286	.	-	0	transcript_id "AT3G53150.1"; gene_id "AT3G53150";
Chr3	Araport11	protein	19697736	19699286	.	-	.	transcript_id "AT3G53150.1"; gene_id "AT3G53150";
Chr3	Araport11	five_prime_UTR	19699287	19699392	.	-	.	transcript_id "AT3G53150.1"; gene_id "AT3G53150";
Chr3	Araport11	gene	19699743	19699947	.	+	.	transcript_id ""; gene_id "";
Chr3	Araport11	lnc_RNA	19699743	19699947	.	+	.	transcript_id "AT3G08330"; gene_id "AT3G08330.1";
Chr3	Araport11	exon	19699743	19699947	.	+	.	transcript_id "AT3G08330.1"; gene_id "AT3G08330";
Chr3	Araport11	transposable_element	19701002	19701072	.	-	.	transcript_id "AT3TE80000"; gene_id "AT3TE80000";
Chr3	Araport11	transposon_fragment	19701002	19701072	.	-	.	transcript_id "AT3TE80000"; gene_id "AT3TE80000";
Chr3	Araport11	gene	19702332	19703976	.	-	.	transcript_id "AT3G53160"; gene_id "AT3G53160";
Chr3	Araport11	mRNA	19702332	19703976	.	-	.	transcript_id "AT3G53160"; gene_id "AT3G53160.1";
Chr3	Araport11	three_prime_UTR	19702332	19702484	.	-	.	transcript_id "AT3G53160.1"; gene_id "AT3G53160";
Chr3	Araport11	exon	19702332	19703976	.	-	.	transcript_id "AT3G53160.1"; gene_id "AT3G53160";
Chr3	Araport11	CDS	19702485	19703957	.	-	0	transcript_id "AT3G53160.1"; gene_id "AT3G53160";
Chr3	Araport11	protein	19702485	19703957	.	-	.	transcript_id "AT3G53160.1"; gene_id "AT3G53160";
Chr3	Araport11	five_prime_UTR	19703958	19703976	.	-	.	transcript_id "AT3G53160.1"; gene_id "AT3G53160";
Chr3	Araport11	gene	19704106	19706536	.	-	.	transcript_id "AT3G53170"; gene_id "AT3G53170";
Chr3	Araport11	mRNA	19704106	19706530	.	-	.	transcript_id "AT3G53170"; gene_id "AT3G53170.2";
Chr3	Araport11	exon	19704106	19704429	.	-	.	transcript_id "AT3G53170.2"; gene_id "AT3G53170";
Chr3	Araport11	three_prime_UTR	19704106	19704429	.	-	.	transcript_id "AT3G53170.2"; gene_id "AT3G53170";
Chr3	Araport11	mRNA	19704114	19706528	.	-	.	transcript_id "AT3G53170"; gene_id "AT3G53170.3";
Chr3	Araport11	exon	19704114	19704429	.	-	.	transcript_id "AT3G53170.3"; gene_id "AT3G53170";
Chr3	Araport11	three_prime_UTR	19704114	19704429	.	-	.	transcript_id "AT3G53170.3"; gene_id "AT3G53170";
Chr3	Araport11	mRNA	19704143	19706536	.	-	.	transcript_id "AT3G53170"; gene_id "AT3G53170.1";
Chr3	Araport11	exon	19704143	19704440	.	-	.	transcript_id "AT3G53170.1"; gene_id "AT3G53170";
Chr3	Araport11	three_prime_UTR	19704143	19704440	.	-	.	transcript_id "AT3G53170.1"; gene_id "AT3G53170";
Chr3	Araport11	three_prime_UTR	19704518	19704599	.	-	.	transcript_id "AT3G53170.2,AT3G53170.3,AT3G53170.1"; gene_id "AT3G53170";
Chr3	Araport11	exon	19704518	19704628	.	-	.	transcript_id "AT3G53170.2,AT3G53170.3,AT3G53170.1"; gene_id "AT3G53170";
Chr3	Araport11	CDS	19704600	19704628	.	-	2	transcript_id "AT3G53170.2"; gene_id "AT3G53170";
Chr3	Araport11	CDS	19704600	19704628	.	-	2	transcript_id "AT3G53170.3"; gene_id "AT3G53170";
Chr3	Araport11	CDS	19704600	19704628	.	-	2	transcript_id "AT3G53170.1"; gene_id "AT3G53170";
Chr3	Araport11	protein	19704600	19706417	.	-	.	transcript_id "AT3G53170.2"; gene_id "AT3G53170";
Chr3	Araport11	protein	19704600	19706417	.	-	.	transcript_id "AT3G53170.3"; gene_id "AT3G53170";
Chr3	Araport11	protein	19704600	19706417	.	-	.	transcript_id "AT3G53170.1"; gene_id "AT3G53170";
Chr3	Araport11	mRNA	19704729	19706158	.	-	.	transcript_id "AT3G53170"; gene_id "AT3G53170.4";
Chr3	Araport11	exon	19704729	19705835	2.3e+03	-	.	transcript_id "AT3G53170.4"; gene_id "AT3G53170";
Chr3	Araport11	CDS	19704729	19705835	2.3e+03	-	0	transcript_id "AT3G53170.4"; gene_id "AT3G53170";
Chr3	Araport11	protein	19704729	19706158	.	-	.	transcript_id "AT3G53170.4"; gene_id "AT3G53170";
Chr3	Araport11	CDS	19704752	19705835	.	-	0	transcript_id "AT3G53170.2"; gene_id "AT3G53170";
Chr3	Araport11	exon	19704752	19705138	.	-	.	transcript_id "AT3G53170.3"; gene_id "AT3G53170";
Chr3	Araport11	CDS	19704752	19705138	.	-	2	transcript_id "AT3G53170.3"; gene_id "AT3G53170";
Chr3	Araport11	CDS	19704752	19705835	.	-	0	transcript_id "AT3G53170.1"; gene_id "AT3G53170";
Chr3	Araport11	exon	19704752	19705835	.	-	.	transcript_id "AT3G53170.2,AT3G53170.1"; gene_id "AT3G53170";
Chr3	Araport11	exon	19705220	19705835	.	-	.	transcript_id "AT3G53170.3"; gene_id "AT3G53170";
Chr3	Araport11	CDS	19705220	19705835	.	-	0	transcript_id "AT3G53170.3"; gene_id "AT3G53170";
Chr3	Araport11	CDS	19705922	19706231	.	-	1	transcript_id "AT3G53170.2"; gene_id "AT3G53170";
Chr3	Araport11	CDS	19705922	19706231	.	-	1	transcript_id "AT3G53170.3"; gene_id "AT3G53170";
Chr3	Araport11	CDS	19705922	19706231	.	-	1	transcript_id "AT3G53170.1"; gene_id "AT3G53170";
Chr3	Araport11	exon	19705922	19706231	.	-	.	transcript_id "AT3G53170.2,AT3G53170.3,AT3G53170.1"; gene_id "AT3G53170";
Chr3	Araport11	exon	19705922	19706158	2.3e+03	-	.	transcript_id "AT3G53170.4"; gene_id "AT3G53170";
Chr3	Araport11	CDS	19705922	19706158	2.3e+03	-	0	transcript_id "AT3G53170.4"; gene_id "AT3G53170";
Chr3	Araport11	CDS	19706341	19706417	.	-	0	transcript_id "AT3G53170.2"; gene_id "AT3G53170";
Chr3	Araport11	exon	19706341	19706530	.	-	.	transcript_id "AT3G53170.2"; gene_id "AT3G53170";
Chr3	Araport11	CDS	19706341	19706417	.	-	0	transcript_id "AT3G53170.3"; gene_id "AT3G53170";
Chr3	Araport11	exon	19706341	19706528	.	-	.	transcript_id "AT3G53170.3"; gene_id "AT3G53170";
Chr3	Araport11	CDS	19706341	19706417	.	-	0	transcript_id "AT3G53170.1"; gene_id "AT3G53170";
Chr3	Araport11	exon	19706341	19706536	.	-	.	transcript_id "AT3G53170.1"; gene_id "AT3G53170";
Chr3	Araport11	five_prime_UTR	19706418	19706530	.	-	.	transcript_id "AT3G53170.2"; gene_id "AT3G53170";
Chr3	Araport11	five_prime_UTR	19706418	19706528	.	-	.	transcript_id "AT3G53170.3"; gene_id "AT3G53170";
Chr3	Araport11	five_prime_UTR	19706418	19706536	.	-	.	transcript_id "AT3G53170.1"; gene_id "AT3G53170";
Chr3	Araport11	gene	19706820	19711460	.	+	.	transcript_id "AT3G53180"; gene_id "AT3G53180";
Chr3	Araport11	mRNA	19706820	19711460	.	+	.	transcript_id "AT3G53180"; gene_id "AT3G53180.1";
Chr3	Araport11	five_prime_UTR	19706820	19707067	.	+	.	transcript_id "AT3G53180.1"; gene_id "AT3G53180";
Chr3	Araport11	exon	19706820	19707229	.	+	.	transcript_id "AT3G53180.1"; gene_id "AT3G53180";
Chr3	Araport11	CDS	19707068	19707229	.	+	0	transcript_id "AT3G53180.1"; gene_id "AT3G53180";
Chr3	Araport11	protein	19707068	19711188	.	+	.	transcript_id "AT3G53180.1"; gene_id "AT3G53180";
Chr3	Araport11	exon	19707434	19707783	.	+	.	transcript_id "AT3G53180.1"; gene_id "AT3G53180";
Chr3	Araport11	CDS	19707434	19707783	.	+	0	transcript_id "AT3G53180.1"; gene_id "AT3G53180";
Chr3	Araport11	exon	19707872	19707987	.	+	.	transcript_id "AT3G53180.1"; gene_id "AT3G53180";
Chr3	Araport11	CDS	19707872	19707987	.	+	1	transcript_id "AT3G53180.1"; gene_id "AT3G53180";
Chr3	Araport11	exon	19708065	19708170	.	+	.	transcript_id "AT3G53180.1"; gene_id "AT3G53180";
Chr3	Araport11	CDS	19708065	19708170	.	+	2	transcript_id "AT3G53180.1"; gene_id "AT3G53180";
Chr3	Araport11	exon	19708313	19708469	.	+	.	transcript_id "AT3G53180.1"; gene_id "AT3G53180";
Chr3	Araport11	CDS	19708313	19708469	.	+	1	transcript_id "AT3G53180.1"; gene_id "AT3G53180";
Chr3	Araport11	exon	19708542	19708637	.	+	.	transcript_id "AT3G53180.1"; gene_id "AT3G53180";
Chr3	Araport11	CDS	19708542	19708637	.	+	0	transcript_id "AT3G53180.1"; gene_id "AT3G53180";
Chr3	Araport11	exon	19708704	19708752	.	+	.	transcript_id "AT3G53180.1"; gene_id "AT3G53180";
Chr3	Araport11	CDS	19708704	19708752	.	+	0	transcript_id "AT3G53180.1"; gene_id "AT3G53180";
Chr3	Araport11	exon	19708882	19709153	.	+	.	transcript_id "AT3G53180.1"; gene_id "AT3G53180";
Chr3	Araport11	CDS	19708882	19709153	.	+	2	transcript_id "AT3G53180.1"; gene_id "AT3G53180";
Chr3	Araport11	exon	19709269	19709441	.	+	.	transcript_id "AT3G53180.1"; gene_id "AT3G53180";
Chr3	Araport11	CDS	19709269	19709441	.	+	0	transcript_id "AT3G53180.1"; gene_id "AT3G53180";
Chr3	Araport11	exon	19709527	19709647	.	+	.	transcript_id "AT3G53180.1"; gene_id "AT3G53180";
Chr3	Araport11	CDS	19709527	19709647	.	+	1	transcript_id "AT3G53180.1"; gene_id "AT3G53180";
Chr3	Araport11	exon	19709731	19709783	.	+	.	transcript_id "AT3G53180.1"; gene_id "AT3G53180";
Chr3	Araport11	CDS	19709731	19709783	.	+	0	transcript_id "AT3G53180.1"; gene_id "AT3G53180";
Chr3	Araport11	exon	19709876	19710005	.	+	.	transcript_id "AT3G53180.1"; gene_id "AT3G53180";
Chr3	Araport11	CDS	19709876	19710005	.	+	1	transcript_id "AT3G53180.1"; gene_id "AT3G53180";
Chr3	Araport11	exon	19710083	19710228	.	+	.	transcript_id "AT3G53180.1"; gene_id "AT3G53180";
Chr3	Araport11	CDS	19710083	19710228	.	+	0	transcript_id "AT3G53180.1"; gene_id "AT3G53180";
Chr3	Araport11	exon	19710299	19710487	.	+	.	transcript_id "AT3G53180.1"; gene_id "AT3G53180";
Chr3	Araport11	CDS	19710299	19710487	.	+	1	transcript_id "AT3G53180.1"; gene_id "AT3G53180";
Chr3	Araport11	exon	19710564	19710796	.	+	.	transcript_id "AT3G53180.1"; gene_id "AT3G53180";
Chr3	Araport11	CDS	19710564	19710796	.	+	1	transcript_id "AT3G53180.1"; gene_id "AT3G53180";
Chr3	Araport11	exon	19710880	19711022	.	+	.	transcript_id "AT3G53180.1"; gene_id "AT3G53180";
Chr3	Araport11	CDS	19710880	19711022	.	+	2	transcript_id "AT3G53180.1"; gene_id "AT3G53180";
Chr3	Araport11	CDS	19711126	19711188	.	+	0	transcript_id "AT3G53180.1"; gene_id "AT3G53180";
Chr3	Araport11	exon	19711126	19711460	.	+	.	transcript_id "AT3G53180.1"; gene_id "AT3G53180";
Chr3	Araport11	three_prime_UTR	19711189	19711460	.	+	.	transcript_id "AT3G53180.1"; gene_id "AT3G53180";
Chr3	Araport11	gene	19713799	19717740	.	+	.	transcript_id "AT3G53190"; gene_id "AT3G53190";
Chr3	Araport11	mRNA	19713799	19717740	.	+	.	transcript_id "AT3G53190"; gene_id "AT3G53190.1";
Chr3	Araport11	five_prime_UTR	19713799	19714170	.	+	.	transcript_id "AT3G53190.1"; gene_id "AT3G53190";
Chr3	Araport11	exon	19713799	19714310	.	+	.	transcript_id "AT3G53190.1"; gene_id "AT3G53190";
Chr3	Araport11	CDS	19714171	19714310	.	+	0	transcript_id "AT3G53190.1"; gene_id "AT3G53190";
Chr3	Araport11	protein	19714171	19717537	.	+	.	transcript_id "AT3G53190.1"; gene_id "AT3G53190";
Chr3	Araport11	exon	19714516	19714770	.	+	.	transcript_id "AT3G53190.1"; gene_id "AT3G53190";
Chr3	Araport11	CDS	19714516	19714770	.	+	1	transcript_id "AT3G53190.1"; gene_id "AT3G53190";
Chr3	Araport11	exon	19715542	19715750	.	+	.	transcript_id "AT3G53190.1"; gene_id "AT3G53190";
Chr3	Araport11	CDS	19715542	19715750	.	+	1	transcript_id "AT3G53190.1"; gene_id "AT3G53190";
Chr3	Araport11	exon	19716126	19716376	.	+	.	transcript_id "AT3G53190.1"; gene_id "AT3G53190";
Chr3	Araport11	CDS	19716126	19716376	.	+	2	transcript_id "AT3G53190.1"; gene_id "AT3G53190";
Chr3	Araport11	exon	19716469	19716660	.	+	.	transcript_id "AT3G53190.1"; gene_id "AT3G53190";
Chr3	Araport11	CDS	19716469	19716660	.	+	0	transcript_id "AT3G53190.1"; gene_id "AT3G53190";
Chr3	Araport11	exon	19716850	19717058	.	+	.	transcript_id "AT3G53190.1"; gene_id "AT3G53190";
Chr3	Araport11	CDS	19716850	19717058	.	+	0	transcript_id "AT3G53190.1"; gene_id "AT3G53190";
Chr3	Araport11	CDS	19717342	19717537	.	+	1	transcript_id "AT3G53190.1"; gene_id "AT3G53190";
Chr3	Araport11	exon	19717342	19717740	.	+	.	transcript_id "AT3G53190.1"; gene_id "AT3G53190";
Chr3	Araport11	three_prime_UTR	19717538	19717740	.	+	.	transcript_id "AT3G53190.1"; gene_id "AT3G53190";
Chr3	Araport11	gene	19718253	19719507	.	-	.	transcript_id "AT3G53200"; gene_id "AT3G53200";
Chr3	Araport11	mRNA	19718253	19719507	.	-	.	transcript_id "AT3G53200"; gene_id "AT3G53200.2";
Chr3	Araport11	mRNA	19718253	19719507	.	-	.	transcript_id "AT3G53200"; gene_id "AT3G53200.1";
Chr3	Araport11	three_prime_UTR	19718253	19718425	.	-	.	transcript_id "AT3G53200.2,AT3G53200.1"; gene_id "AT3G53200";
Chr3	Araport11	exon	19718253	19718787	.	-	.	transcript_id "AT3G53200.2,AT3G53200.1"; gene_id "AT3G53200";
Chr3	Araport11	CDS	19718426	19718787	.	-	2	transcript_id "AT3G53200.2"; gene_id "AT3G53200";
Chr3	Araport11	CDS	19718426	19718787	.	-	2	transcript_id "AT3G53200.1"; gene_id "AT3G53200";
Chr3	Araport11	protein	19718426	19719207	.	-	.	transcript_id "AT3G53200.2"; gene_id "AT3G53200";
Chr3	Araport11	protein	19718426	19719394	.	-	.	transcript_id "AT3G53200.1"; gene_id "AT3G53200";
Chr3	Araport11	CDS	19718868	19718968	.	-	1	transcript_id "AT3G53200.2"; gene_id "AT3G53200";
Chr3	Araport11	CDS	19718868	19718968	.	-	1	transcript_id "AT3G53200.1"; gene_id "AT3G53200";
Chr3	Araport11	exon	19718868	19718968	.	-	.	transcript_id "AT3G53200.2,AT3G53200.1"; gene_id "AT3G53200";
Chr3	Araport11	CDS	19719053	19719207	.	-	0	transcript_id "AT3G53200.2"; gene_id "AT3G53200";
Chr3	Araport11	exon	19719053	19719507	.	-	.	transcript_id "AT3G53200.2"; gene_id "AT3G53200";
Chr3	Araport11	exon	19719053	19719182	.	-	.	transcript_id "AT3G53200.1"; gene_id "AT3G53200";
Chr3	Araport11	CDS	19719053	19719182	.	-	2	transcript_id "AT3G53200.1"; gene_id "AT3G53200";
Chr3	Araport11	five_prime_UTR	19719208	19719507	.	-	.	transcript_id "AT3G53200.2"; gene_id "AT3G53200";
Chr3	Araport11	CDS	19719271	19719394	.	-	0	transcript_id "AT3G53200.1"; gene_id "AT3G53200";
Chr3	Araport11	exon	19719271	19719507	.	-	.	transcript_id "AT3G53200.1"; gene_id "AT3G53200";
Chr3	Araport11	five_prime_UTR	19719395	19719507	.	-	.	transcript_id "AT3G53200.1"; gene_id "AT3G53200";
Chr3	Araport11	gene	19720077	19721903	.	+	.	transcript_id "AT3G53210"; gene_id "AT3G53210";
Chr3	Araport11	mRNA	19720077	19721903	.	+	.	transcript_id "AT3G53210"; gene_id "AT3G53210.1";
Chr3	Araport11	five_prime_UTR	19720077	19720181	.	+	.	transcript_id "AT3G53210.1"; gene_id "AT3G53210";
Chr3	Araport11	exon	19720077	19720366	.	+	.	transcript_id "AT3G53210.1"; gene_id "AT3G53210";
Chr3	Araport11	mRNA	19720087	19721875	.	+	.	transcript_id "AT3G53210"; gene_id "AT3G53210.2";
Chr3	Araport11	exon	19720087	19720366	.	+	.	transcript_id "AT3G53210.2"; gene_id "AT3G53210";
Chr3	Araport11	five_prime_UTR	19720087	19720366	.	+	.	transcript_id "AT3G53210.2"; gene_id "AT3G53210";
Chr3	Araport11	mRNA	19720165	19721276	.	+	.	transcript_id "AT3G53210"; gene_id "AT3G53210.3";
Chr3	Araport11	five_prime_UTR	19720165	19720181	.	+	.	transcript_id "AT3G53210.3"; gene_id "AT3G53210";
Chr3	Araport11	exon	19720165	19720366	.	+	.	transcript_id "AT3G53210.3"; gene_id "AT3G53210";
Chr3	Araport11	CDS	19720182	19720366	.	+	0	transcript_id "AT3G53210.1"; gene_id "AT3G53210";
Chr3	Araport11	CDS	19720182	19720366	.	+	0	transcript_id "AT3G53210.3"; gene_id "AT3G53210";
Chr3	Araport11	protein	19720182	19721271	.	+	.	transcript_id "AT3G53210.3"; gene_id "AT3G53210";
Chr3	Araport11	protein	19720182	19721764	.	+	.	transcript_id "AT3G53210.1"; gene_id "AT3G53210";
Chr3	Araport11	CDS	19720450	19720512	.	+	1	transcript_id "AT3G53210.1"; gene_id "AT3G53210";
Chr3	Araport11	five_prime_UTR	19720450	19720514	.	+	.	transcript_id "AT3G53210.2"; gene_id "AT3G53210";
Chr3	Araport11	exon	19720450	19720708	.	+	.	transcript_id "AT3G53210.2"; gene_id "AT3G53210";
Chr3	Araport11	CDS	19720450	19720512	.	+	1	transcript_id "AT3G53210.3"; gene_id "AT3G53210";
Chr3	Araport11	exon	19720450	19720512	.	+	.	transcript_id "AT3G53210.1,AT3G53210.3"; gene_id "AT3G53210";
Chr3	Araport11	CDS	19720515	19720708	.	+	0	transcript_id "AT3G53210.2"; gene_id "AT3G53210";
Chr3	Araport11	protein	19720515	19721764	.	+	.	transcript_id "AT3G53210.2"; gene_id "AT3G53210";
Chr3	Araport11	CDS	19720592	19720708	.	+	1	transcript_id "AT3G53210.1"; gene_id "AT3G53210";
Chr3	Araport11	CDS	19720592	19720708	.	+	1	transcript_id "AT3G53210.3"; gene_id "AT3G53210";
Chr3	Araport11	exon	19720592	19720708	.	+	.	transcript_id "AT3G53210.1,AT3G53210.3"; gene_id "AT3G53210";
Chr3	Araport11	CDS	19720845	19721247	.	+	1	transcript_id "AT3G53210.1"; gene_id "AT3G53210";
Chr3	Araport11	CDS	19720845	19721247	.	+	1	transcript_id "AT3G53210.2"; gene_id "AT3G53210";
Chr3	Araport11	exon	19720845	19721247	.	+	.	transcript_id "AT3G53210.1,AT3G53210.2"; gene_id "AT3G53210";
Chr3	Araport11	CDS	19720845	19721271	.	+	1	transcript_id "AT3G53210.3"; gene_id "AT3G53210";
Chr3	Araport11	exon	19720845	19721276	.	+	.	transcript_id "AT3G53210.3"; gene_id "AT3G53210";
Chr3	Araport11	three_prime_UTR	19721272	19721276	.	+	.	transcript_id "AT3G53210.3"; gene_id "AT3G53210";
Chr3	Araport11	CDS	19721329	19721480	.	+	0	transcript_id "AT3G53210.1"; gene_id "AT3G53210";
Chr3	Araport11	CDS	19721329	19721480	.	+	0	transcript_id "AT3G53210.2"; gene_id "AT3G53210";
Chr3	Araport11	exon	19721329	19721480	.	+	.	transcript_id "AT3G53210.1,AT3G53210.2"; gene_id "AT3G53210";
Chr3	Araport11	CDS	19721575	19721764	.	+	1	transcript_id "AT3G53210.1"; gene_id "AT3G53210";
Chr3	Araport11	exon	19721575	19721903	.	+	.	transcript_id "AT3G53210.1"; gene_id "AT3G53210";
Chr3	Araport11	CDS	19721575	19721764	.	+	1	transcript_id "AT3G53210.2"; gene_id "AT3G53210";
Chr3	Araport11	exon	19721575	19721875	.	+	.	transcript_id "AT3G53210.2"; gene_id "AT3G53210";
Chr3	Araport11	three_prime_UTR	19721765	19721903	.	+	.	transcript_id "AT3G53210.1"; gene_id "AT3G53210";
Chr3	Araport11	three_prime_UTR	19721765	19721875	.	+	.	transcript_id "AT3G53210.2"; gene_id "AT3G53210";
Chr3	Araport11	gene	19721937	19722846	.	+	.	transcript_id "AT3G53220"; gene_id "AT3G53220";
Chr3	Araport11	mRNA	19721937	19722846	.	+	.	transcript_id "AT3G53220"; gene_id "AT3G53220.1";
Chr3	Araport11	five_prime_UTR	19721937	19722031	.	+	.	transcript_id "AT3G53220.1"; gene_id "AT3G53220";
Chr3	Araport11	exon	19721937	19722166	.	+	.	transcript_id "AT3G53220.1"; gene_id "AT3G53220";
Chr3	Araport11	CDS	19722032	19722166	.	+	0	transcript_id "AT3G53220.1"; gene_id "AT3G53220";
Chr3	Araport11	protein	19722032	19722615	.	+	.	transcript_id "AT3G53220.1"; gene_id "AT3G53220";
Chr3	Araport11	exon	19722272	19722297	.	+	.	transcript_id "AT3G53220.1"; gene_id "AT3G53220";
Chr3	Araport11	CDS	19722272	19722297	.	+	0	transcript_id "AT3G53220.1"; gene_id "AT3G53220";
Chr3	Araport11	CDS	19722396	19722615	.	+	1	transcript_id "AT3G53220.1"; gene_id "AT3G53220";
Chr3	Araport11	exon	19722396	19722846	.	+	.	transcript_id "AT3G53220.1"; gene_id "AT3G53220";
Chr3	Araport11	three_prime_UTR	19722616	19722846	.	+	.	transcript_id "AT3G53220.1"; gene_id "AT3G53220";
Chr3	Araport11	gene	19723350	19727128	.	+	.	transcript_id "AT3G53230"; gene_id "AT3G53230";
Chr3	Araport11	mRNA	19723350	19727128	.	+	.	transcript_id "AT3G53230"; gene_id "AT3G53230.1";
Chr3	Araport11	five_prime_UTR	19723350	19723415	.	+	.	transcript_id "AT3G53230.1"; gene_id "AT3G53230";
Chr3	Araport11	exon	19723350	19723444	.	+	.	transcript_id "AT3G53230.1"; gene_id "AT3G53230";
Chr3	Araport11	CDS	19723416	19723444	.	+	0	transcript_id "AT3G53230.1"; gene_id "AT3G53230";
Chr3	Araport11	protein	19723416	19726489	.	+	.	transcript_id "AT3G53230.1"; gene_id "AT3G53230";
Chr3	Araport11	exon	19723542	19723707	.	+	.	transcript_id "AT3G53230.1"; gene_id "AT3G53230";
Chr3	Araport11	CDS	19723542	19723707	.	+	1	transcript_id "AT3G53230.1"; gene_id "AT3G53230";
Chr3	Araport11	exon	19723936	19724164	.	+	.	transcript_id "AT3G53230.1"; gene_id "AT3G53230";
Chr3	Araport11	CDS	19723936	19724164	.	+	0	transcript_id "AT3G53230.1"; gene_id "AT3G53230";
Chr3	Araport11	exon	19724285	19725051	.	+	.	transcript_id "AT3G53230.1"; gene_id "AT3G53230";
Chr3	Araport11	CDS	19724285	19725051	.	+	2	transcript_id "AT3G53230.1"; gene_id "AT3G53230";
Chr3	Araport11	exon	19725139	19725714	.	+	.	transcript_id "AT3G53230.1"; gene_id "AT3G53230";
Chr3	Araport11	CDS	19725139	19725714	.	+	0	transcript_id "AT3G53230.1"; gene_id "AT3G53230";
Chr3	Araport11	CDS	19725809	19726489	.	+	0	transcript_id "AT3G53230.1"; gene_id "AT3G53230";
Chr3	Araport11	exon	19725809	19727128	.	+	.	transcript_id "AT3G53230.1"; gene_id "AT3G53230";
Chr3	Araport11	three_prime_UTR	19726490	19727128	.	+	.	transcript_id "AT3G53230.1"; gene_id "AT3G53230";
Chr3	Araport11	gene	19730774	19731519	.	-	.	transcript_id "AT3G53232"; gene_id "AT3G53232";
Chr3	Araport11	mRNA	19730774	19731519	.	-	.	transcript_id "AT3G53232"; gene_id "AT3G53232.1";
Chr3	Araport11	three_prime_UTR	19730774	19731136	.	-	.	transcript_id "AT3G53232.1"; gene_id "AT3G53232";
Chr3	Araport11	exon	19730774	19731519	.	-	.	transcript_id "AT3G53232.1"; gene_id "AT3G53232";
Chr3	Araport11	CDS	19731137	19731310	.	-	0	transcript_id "AT3G53232.1"; gene_id "AT3G53232";
Chr3	Araport11	protein	19731137	19731310	.	-	.	transcript_id "AT3G53232.1"; gene_id "AT3G53232";
Chr3	Araport11	five_prime_UTR	19731311	19731519	.	-	.	transcript_id "AT3G53232.1"; gene_id "AT3G53232";
Chr3	Araport11	transposable_element	19732816	19732885	.	+	.	transcript_id "AT3TE80140"; gene_id "AT3TE80140";
Chr3	Araport11	transposon_fragment	19732816	19732885	.	+	.	transcript_id "AT3TE80140"; gene_id "AT3TE80140";
Chr3	Araport11	transposable_element	19732886	19733691	.	+	.	transcript_id "AT3TE80145"; gene_id "AT3TE80145";
Chr3	Araport11	transposon_fragment	19732886	19733691	.	+	.	transcript_id "AT3TE80145"; gene_id "AT3TE80145";
Chr3	Araport11	gene	19733766	19739232	.	+	.	transcript_id "AT3G53240"; gene_id "AT3G53240";
Chr3	Araport11	mRNA	19733766	19739232	.	+	.	transcript_id "AT3G53240"; gene_id "AT3G53240.1";
Chr3	Araport11	exon	19733766	19733959	.	+	.	transcript_id "AT3G53240.1"; gene_id "AT3G53240";
Chr3	Araport11	five_prime_UTR	19733766	19733959	.	+	.	transcript_id "AT3G53240.1"; gene_id "AT3G53240";
Chr3	Araport11	gene	19733838	19734695	.	-	.	transcript_id "AT3G53235"; gene_id "AT3G53235";
Chr3	Araport11	mRNA	19733838	19734695	.	-	.	transcript_id "AT3G53235"; gene_id "AT3G53235.1";
Chr3	Araport11	exon	19733838	19733943	.	-	.	transcript_id "AT3G53235.1"; gene_id "AT3G53235";
Chr3	Araport11	CDS	19733838	19733943	.	-	1	transcript_id "AT3G53235.1"; gene_id "AT3G53235";
Chr3	Araport11	protein	19733838	19734695	.	-	.	transcript_id "AT3G53235.1"; gene_id "AT3G53235";
Chr3	Araport11	exon	19734350	19734383	.	-	.	transcript_id "AT3G53235.1"; gene_id "AT3G53235";
Chr3	Araport11	CDS	19734350	19734383	.	-	2	transcript_id "AT3G53235.1"; gene_id "AT3G53235";
Chr3	Araport11	exon	19734491	19734695	.	-	.	transcript_id "AT3G53235.1"; gene_id "AT3G53235";
Chr3	Araport11	CDS	19734491	19734695	.	-	0	transcript_id "AT3G53235.1"; gene_id "AT3G53235";
Chr3	Araport11	mRNA	19734621	19739181	.	+	.	transcript_id "AT3G53240"; gene_id "AT3G53240.2";
Chr3	Araport11	exon	19734621	19734623	.	+	.	transcript_id "AT3G53240.2"; gene_id "AT3G53240";
Chr3	Araport11	CDS	19734621	19734623	.	+	0	transcript_id "AT3G53240.2"; gene_id "AT3G53240";
Chr3	Araport11	protein	19734621	19739047	.	+	.	transcript_id "AT3G53240.2"; gene_id "AT3G53240";
Chr3	Araport11	five_prime_UTR	19735822	19735926	.	+	.	transcript_id "AT3G53240.1"; gene_id "AT3G53240";
Chr3	Araport11	CDS	19735822	19736137	.	+	0	transcript_id "AT3G53240.2"; gene_id "AT3G53240";
Chr3	Araport11	exon	19735822	19736137	.	+	.	transcript_id "AT3G53240.1,AT3G53240.2"; gene_id "AT3G53240";
Chr3	Araport11	CDS	19735927	19736137	.	+	0	transcript_id "AT3G53240.1"; gene_id "AT3G53240";
Chr3	Araport11	mRNA	19735927	19739181	.	+	.	transcript_id "AT3G53240"; gene_id "AT3G53240.3";
Chr3	Araport11	exon	19735927	19736137	.	+	.	transcript_id "AT3G53240.3"; gene_id "AT3G53240";
Chr3	Araport11	CDS	19735927	19736137	.	+	0	transcript_id "AT3G53240.3"; gene_id "AT3G53240";
Chr3	Araport11	protein	19735927	19739047	.	+	.	transcript_id "AT3G53240.1"; gene_id "AT3G53240";
Chr3	Araport11	protein	19735927	19739047	.	+	.	transcript_id "AT3G53240.3"; gene_id "AT3G53240";
Chr3	Araport11	CDS	19736214	19736369	.	+	2	transcript_id "AT3G53240.1"; gene_id "AT3G53240";
Chr3	Araport11	CDS	19736214	19736369	.	+	2	transcript_id "AT3G53240.2"; gene_id "AT3G53240";
Chr3	Araport11	CDS	19736214	19736369	.	+	2	transcript_id "AT3G53240.3"; gene_id "AT3G53240";
Chr3	Araport11	exon	19736214	19736369	.	+	.	transcript_id "AT3G53240.1,AT3G53240.2,AT3G53240.3"; gene_id "AT3G53240";
Chr3	Araport11	CDS	19736462	19736536	.	+	2	transcript_id "AT3G53240.1"; gene_id "AT3G53240";
Chr3	Araport11	CDS	19736462	19736536	.	+	2	transcript_id "AT3G53240.2"; gene_id "AT3G53240";
Chr3	Araport11	CDS	19736462	19736536	.	+	2	transcript_id "AT3G53240.3"; gene_id "AT3G53240";
Chr3	Araport11	exon	19736462	19736536	.	+	.	transcript_id "AT3G53240.1,AT3G53240.2,AT3G53240.3"; gene_id "AT3G53240";
Chr3	Araport11	CDS	19736719	19736793	.	+	2	transcript_id "AT3G53240.1"; gene_id "AT3G53240";
Chr3	Araport11	CDS	19736719	19736793	.	+	2	transcript_id "AT3G53240.2"; gene_id "AT3G53240";
Chr3	Araport11	CDS	19736719	19736793	.	+	2	transcript_id "AT3G53240.3"; gene_id "AT3G53240";
Chr3	Araport11	exon	19736719	19736793	.	+	.	transcript_id "AT3G53240.1,AT3G53240.2,AT3G53240.3"; gene_id "AT3G53240";
Chr3	Araport11	CDS	19736889	19739047	.	+	2	transcript_id "AT3G53240.1"; gene_id "AT3G53240";
Chr3	Araport11	exon	19736889	19739232	.	+	.	transcript_id "AT3G53240.1"; gene_id "AT3G53240";
Chr3	Araport11	CDS	19736889	19739047	.	+	2	transcript_id "AT3G53240.2"; gene_id "AT3G53240";
Chr3	Araport11	CDS	19736889	19739047	.	+	2	transcript_id "AT3G53240.3"; gene_id "AT3G53240";
Chr3	Araport11	exon	19736889	19739181	.	+	.	transcript_id "AT3G53240.2,AT3G53240.3"; gene_id "AT3G53240";
Chr3	Araport11	three_prime_UTR	19739048	19739232	.	+	.	transcript_id "AT3G53240.1"; gene_id "AT3G53240";
Chr3	Araport11	three_prime_UTR	19739048	19739181	.	+	.	transcript_id "AT3G53240.2,AT3G53240.3"; gene_id "AT3G53240";
Chr3	Araport11	transposable_element	19739526	19739695	.	+	.	transcript_id "AT3TE80160"; gene_id "AT3TE80160";
Chr3	Araport11	transposon_fragment	19739526	19739695	.	+	.	transcript_id "AT3TE80160"; gene_id "AT3TE80160";
Chr3	Araport11	transposable_element	19739696	19740397	.	+	.	transcript_id "AT3TE80165"; gene_id "AT3TE80165";
Chr3	Araport11	transposon_fragment	19739696	19740397	.	+	.	transcript_id "AT3TE80165"; gene_id "AT3TE80165";
Chr3	Araport11	transposable_element	19740398	19740561	.	+	.	transcript_id "AT3TE80170"; gene_id "AT3TE80170";
Chr3	Araport11	transposon_fragment	19740398	19740561	.	+	.	transcript_id "AT3TE80170"; gene_id "AT3TE80170";
Chr3	Araport11	gene	19742687	19743583	.	+	.	transcript_id "AT3G53250"; gene_id "AT3G53250";
Chr3	Araport11	mRNA	19742687	19743583	.	+	.	transcript_id "AT3G53250"; gene_id "AT3G53250.2";
Chr3	Araport11	five_prime_UTR	19742687	19742829	.	+	.	transcript_id "AT3G53250.2"; gene_id "AT3G53250";
Chr3	Araport11	exon	19742687	19743583	.	+	.	transcript_id "AT3G53250.2"; gene_id "AT3G53250";
Chr3	Araport11	CDS	19742830	19743297	.	+	0	transcript_id "AT3G53250.2"; gene_id "AT3G53250";
Chr3	Araport11	protein	19742830	19743297	.	+	.	transcript_id "AT3G53250.2"; gene_id "AT3G53250";
Chr3	Araport11	mRNA	19742854	19743473	.	+	.	transcript_id "AT3G53250"; gene_id "AT3G53250.1";
Chr3	Araport11	five_prime_UTR	19742854	19742922	.	+	.	transcript_id "AT3G53250.1"; gene_id "AT3G53250";
Chr3	Araport11	exon	19742854	19743473	.	+	.	transcript_id "AT3G53250.1"; gene_id "AT3G53250";
Chr3	Araport11	CDS	19742923	19743297	.	+	0	transcript_id "AT3G53250.1"; gene_id "AT3G53250";
Chr3	Araport11	protein	19742923	19743297	.	+	.	transcript_id "AT3G53250.1"; gene_id "AT3G53250";
Chr3	Araport11	three_prime_UTR	19743298	19743583	.	+	.	transcript_id "AT3G53250.2"; gene_id "AT3G53250";
Chr3	Araport11	three_prime_UTR	19743298	19743473	.	+	.	transcript_id "AT3G53250.1"; gene_id "AT3G53250";
Chr3	Araport11	gene	19744018	19747114	.	-	.	transcript_id "AT3G53260"; gene_id "AT3G53260";
Chr3	Araport11	mRNA	19744018	19747114	.	-	.	transcript_id "AT3G53260"; gene_id "AT3G53260.1";
Chr3	Araport11	three_prime_UTR	19744018	19744255	.	-	.	transcript_id "AT3G53260.1"; gene_id "AT3G53260";
Chr3	Araport11	exon	19744018	19746005	.	-	.	transcript_id "AT3G53260.1"; gene_id "AT3G53260";
Chr3	Araport11	CDS	19744256	19746005	.	-	1	transcript_id "AT3G53260.1"; gene_id "AT3G53260";
Chr3	Araport11	protein	19744256	19746619	.	-	.	transcript_id "AT3G53260.1"; gene_id "AT3G53260";
Chr3	Araport11	CDS	19746216	19746619	.	-	0	transcript_id "AT3G53260.1"; gene_id "AT3G53260";
Chr3	Araport11	exon	19746216	19747114	.	-	.	transcript_id "AT3G53260.1"; gene_id "AT3G53260";
Chr3	Araport11	five_prime_UTR	19746620	19747114	.	-	.	transcript_id "AT3G53260.1"; gene_id "AT3G53260";
Chr3	Araport11	gene	19750047	19753280	.	-	.	transcript_id "AT3G53270"; gene_id "AT3G53270";
Chr3	Araport11	mRNA	19750047	19753155	.	-	.	transcript_id "AT3G53270"; gene_id "AT3G53270.1";
Chr3	Araport11	mRNA	19750047	19753198	.	-	.	transcript_id "AT3G53270"; gene_id "AT3G53270.2";
Chr3	Araport11	mRNA	19750047	19753280	.	-	.	transcript_id "AT3G53270"; gene_id "AT3G53270.3";
Chr3	Araport11	mRNA	19750047	19753280	.	-	.	transcript_id "AT3G53270"; gene_id "AT3G53270.4";
Chr3	Araport11	three_prime_UTR	19750047	19750405	.	-	.	transcript_id "AT3G53270.1,AT3G53270.2,AT3G53270.3,AT3G53270.4"; gene_id "AT3G53270";
Chr3	Araport11	exon	19750047	19750635	.	-	.	transcript_id "AT3G53270.1,AT3G53270.2,AT3G53270.3,AT3G53270.4"; gene_id "AT3G53270";
Chr3	Araport11	mRNA	19750123	19753149	.	-	.	transcript_id "AT3G53270"; gene_id "AT3G53270.5";
Chr3	Araport11	mRNA	19750123	19753202	.	-	.	transcript_id "AT3G53270"; gene_id "AT3G53270.7";
Chr3	Araport11	three_prime_UTR	19750123	19750405	.	-	.	transcript_id "AT3G53270.5,AT3G53270.7"; gene_id "AT3G53270";
Chr3	Araport11	exon	19750123	19750635	.	-	.	transcript_id "AT3G53270.5,AT3G53270.7"; gene_id "AT3G53270";
Chr3	Araport11	mRNA	19750126	19753280	.	-	.	transcript_id "AT3G53270"; gene_id "AT3G53270.8";
Chr3	Araport11	three_prime_UTR	19750126	19750405	.	-	.	transcript_id "AT3G53270.8"; gene_id "AT3G53270";
Chr3	Araport11	exon	19750126	19750635	.	-	.	transcript_id "AT3G53270.8"; gene_id "AT3G53270";
Chr3	Araport11	mRNA	19750144	19753228	.	-	.	transcript_id "AT3G53270"; gene_id "AT3G53270.9";
Chr3	Araport11	three_prime_UTR	19750144	19750405	.	-	.	transcript_id "AT3G53270.9"; gene_id "AT3G53270";
Chr3	Araport11	exon	19750144	19750635	.	-	.	transcript_id "AT3G53270.9"; gene_id "AT3G53270";
Chr3	Araport11	mRNA	19750275	19753199	.	-	.	transcript_id "AT3G53270"; gene_id "AT3G53270.6";
Chr3	Araport11	three_prime_UTR	19750275	19750405	.	-	.	transcript_id "AT3G53270.6"; gene_id "AT3G53270";
Chr3	Araport11	exon	19750275	19750629	.	-	.	transcript_id "AT3G53270.6"; gene_id "AT3G53270";
Chr3	Araport11	CDS	19750406	19750635	.	-	2	transcript_id "AT3G53270.1"; gene_id "AT3G53270";
Chr3	Araport11	CDS	19750406	19750635	.	-	2	transcript_id "AT3G53270.2"; gene_id "AT3G53270";
Chr3	Araport11	CDS	19750406	19750635	.	-	2	transcript_id "AT3G53270.3"; gene_id "AT3G53270";
Chr3	Araport11	CDS	19750406	19750635	.	-	2	transcript_id "AT3G53270.4"; gene_id "AT3G53270";
Chr3	Araport11	CDS	19750406	19750635	.	-	2	transcript_id "AT3G53270.5"; gene_id "AT3G53270";
Chr3	Araport11	CDS	19750406	19750635	.	-	2	transcript_id "AT3G53270.7"; gene_id "AT3G53270";
Chr3	Araport11	CDS	19750406	19750635	.	-	2	transcript_id "AT3G53270.8"; gene_id "AT3G53270";
Chr3	Araport11	CDS	19750406	19750635	.	-	2	transcript_id "AT3G53270.9"; gene_id "AT3G53270";
Chr3	Araport11	CDS	19750406	19750629	.	-	2	transcript_id "AT3G53270.6"; gene_id "AT3G53270";
Chr3	Araport11	protein	19750406	19752168	.	-	.	transcript_id "AT3G53270.1"; gene_id "AT3G53270";
Chr3	Araport11	protein	19750406	19752168	.	-	.	transcript_id "AT3G53270.2"; gene_id "AT3G53270";
Chr3	Araport11	protein	19750406	19752168	.	-	.	transcript_id "AT3G53270.3"; gene_id "AT3G53270";
Chr3	Araport11	protein	19750406	19752168	.	-	.	transcript_id "AT3G53270.4"; gene_id "AT3G53270";
Chr3	Araport11	protein	19750406	19752168	.	-	.	transcript_id "AT3G53270.5"; gene_id "AT3G53270";
Chr3	Araport11	protein	19750406	19752168	.	-	.	transcript_id "AT3G53270.7"; gene_id "AT3G53270";
Chr3	Araport11	protein	19750406	19752168	.	-	.	transcript_id "AT3G53270.8"; gene_id "AT3G53270";
Chr3	Araport11	protein	19750406	19752168	.	-	.	transcript_id "AT3G53270.9"; gene_id "AT3G53270";
Chr3	Araport11	protein	19750406	19752168	.	-	.	transcript_id "AT3G53270.6"; gene_id "AT3G53270";
Chr3	Araport11	CDS	19750844	19750919	.	-	0	transcript_id "AT3G53270.1"; gene_id "AT3G53270";
Chr3	Araport11	CDS	19750844	19750919	.	-	0	transcript_id "AT3G53270.2"; gene_id "AT3G53270";
Chr3	Araport11	CDS	19750844	19750919	.	-	0	transcript_id "AT3G53270.3"; gene_id "AT3G53270";
Chr3	Araport11	CDS	19750844	19750919	.	-	0	transcript_id "AT3G53270.4"; gene_id "AT3G53270";
Chr3	Araport11	CDS	19750844	19750919	.	-	0	transcript_id "AT3G53270.5"; gene_id "AT3G53270";
Chr3	Araport11	CDS	19750844	19750919	.	-	0	transcript_id "AT3G53270.7"; gene_id "AT3G53270";
Chr3	Araport11	CDS	19750844	19750919	.	-	0	transcript_id "AT3G53270.8"; gene_id "AT3G53270";
Chr3	Araport11	CDS	19750844	19750919	.	-	0	transcript_id "AT3G53270.9"; gene_id "AT3G53270";
Chr3	Araport11	CDS	19750844	19750919	.	-	0	transcript_id "AT3G53270.6"; gene_id "AT3G53270";
Chr3	Araport11	exon	19750844	19750919	.	-	.	transcript_id "AT3G53270.1,AT3G53270.2,AT3G53270.3,AT3G53270.4,AT3G53270.5,AT3G53270.7,AT3G53270.8,AT3G53270.9,AT3G53270.6"; gene_id "AT3G53270";
Chr3	Araport11	CDS	19751088	19751133	.	-	1	transcript_id "AT3G53270.1"; gene_id "AT3G53270";
Chr3	Araport11	CDS	19751088	19751133	.	-	1	transcript_id "AT3G53270.2"; gene_id "AT3G53270";
Chr3	Araport11	CDS	19751088	19751133	.	-	1	transcript_id "AT3G53270.3"; gene_id "AT3G53270";
Chr3	Araport11	CDS	19751088	19751133	.	-	1	transcript_id "AT3G53270.4"; gene_id "AT3G53270";
Chr3	Araport11	CDS	19751088	19751133	.	-	1	transcript_id "AT3G53270.5"; gene_id "AT3G53270";
Chr3	Araport11	CDS	19751088	19751133	.	-	1	transcript_id "AT3G53270.7"; gene_id "AT3G53270";
Chr3	Araport11	CDS	19751088	19751133	.	-	1	transcript_id "AT3G53270.8"; gene_id "AT3G53270";
Chr3	Araport11	CDS	19751088	19751133	.	-	1	transcript_id "AT3G53270.9"; gene_id "AT3G53270";
Chr3	Araport11	CDS	19751088	19751133	.	-	1	transcript_id "AT3G53270.6"; gene_id "AT3G53270";
Chr3	Araport11	exon	19751088	19751133	.	-	.	transcript_id "AT3G53270.1,AT3G53270.2,AT3G53270.3,AT3G53270.4,AT3G53270.5,AT3G53270.7,AT3G53270.8,AT3G53270.9,AT3G53270.6"; gene_id "AT3G53270";
Chr3	Araport11	CDS	19751221	19751413	.	-	2	transcript_id "AT3G53270.1"; gene_id "AT3G53270";
Chr3	Araport11	CDS	19751221	19751413	.	-	2	transcript_id "AT3G53270.2"; gene_id "AT3G53270";
Chr3	Araport11	CDS	19751221	19751413	.	-	2	transcript_id "AT3G53270.3"; gene_id "AT3G53270";
Chr3	Araport11	CDS	19751221	19751413	.	-	2	transcript_id "AT3G53270.4"; gene_id "AT3G53270";
Chr3	Araport11	CDS	19751221	19751413	.	-	2	transcript_id "AT3G53270.5"; gene_id "AT3G53270";
Chr3	Araport11	CDS	19751221	19751413	.	-	2	transcript_id "AT3G53270.7"; gene_id "AT3G53270";
Chr3	Araport11	CDS	19751221	19751413	.	-	2	transcript_id "AT3G53270.8"; gene_id "AT3G53270";
Chr3	Araport11	CDS	19751221	19751413	.	-	2	transcript_id "AT3G53270.9"; gene_id "AT3G53270";
Chr3	Araport11	CDS	19751221	19751413	.	-	2	transcript_id "AT3G53270.6"; gene_id "AT3G53270";
Chr3	Araport11	exon	19751221	19751413	.	-	.	transcript_id "AT3G53270.1,AT3G53270.2,AT3G53270.3,AT3G53270.4,AT3G53270.5,AT3G53270.7,AT3G53270.8,AT3G53270.9,AT3G53270.6"; gene_id "AT3G53270";
Chr3	Araport11	CDS	19751650	19751763	.	-	2	transcript_id "AT3G53270.1"; gene_id "AT3G53270";
Chr3	Araport11	CDS	19751650	19751763	.	-	2	transcript_id "AT3G53270.2"; gene_id "AT3G53270";
Chr3	Araport11	CDS	19751650	19751763	.	-	2	transcript_id "AT3G53270.3"; gene_id "AT3G53270";
Chr3	Araport11	CDS	19751650	19751763	.	-	2	transcript_id "AT3G53270.4"; gene_id "AT3G53270";
Chr3	Araport11	CDS	19751650	19751763	.	-	2	transcript_id "AT3G53270.5"; gene_id "AT3G53270";
Chr3	Araport11	CDS	19751650	19751763	.	-	2	transcript_id "AT3G53270.7"; gene_id "AT3G53270";
Chr3	Araport11	CDS	19751650	19751763	.	-	2	transcript_id "AT3G53270.8"; gene_id "AT3G53270";
Chr3	Araport11	CDS	19751650	19751763	.	-	2	transcript_id "AT3G53270.9"; gene_id "AT3G53270";
Chr3	Araport11	CDS	19751650	19751763	.	-	2	transcript_id "AT3G53270.6"; gene_id "AT3G53270";
Chr3	Araport11	exon	19751650	19751763	.	-	.	transcript_id "AT3G53270.1,AT3G53270.2,AT3G53270.3,AT3G53270.4,AT3G53270.5,AT3G53270.7,AT3G53270.8,AT3G53270.9,AT3G53270.6"; gene_id "AT3G53270";
Chr3	Araport11	CDS	19751868	19751994	.	-	0	transcript_id "AT3G53270.1"; gene_id "AT3G53270";
Chr3	Araport11	CDS	19751868	19751994	.	-	0	transcript_id "AT3G53270.2"; gene_id "AT3G53270";
Chr3	Araport11	CDS	19751868	19751994	.	-	0	transcript_id "AT3G53270.3"; gene_id "AT3G53270";
Chr3	Araport11	CDS	19751868	19751994	.	-	0	transcript_id "AT3G53270.4"; gene_id "AT3G53270";
Chr3	Araport11	CDS	19751868	19751994	.	-	0	transcript_id "AT3G53270.5"; gene_id "AT3G53270";
Chr3	Araport11	CDS	19751868	19751994	.	-	0	transcript_id "AT3G53270.7"; gene_id "AT3G53270";
Chr3	Araport11	CDS	19751868	19751994	.	-	0	transcript_id "AT3G53270.8"; gene_id "AT3G53270";
Chr3	Araport11	CDS	19751868	19751994	.	-	0	transcript_id "AT3G53270.9"; gene_id "AT3G53270";
Chr3	Araport11	CDS	19751868	19751994	.	-	0	transcript_id "AT3G53270.6"; gene_id "AT3G53270";
Chr3	Araport11	exon	19751868	19751994	.	-	.	transcript_id "AT3G53270.1,AT3G53270.2,AT3G53270.3,AT3G53270.4,AT3G53270.5,AT3G53270.7,AT3G53270.8,AT3G53270.9,AT3G53270.6"; gene_id "AT3G53270";
Chr3	Araport11	CDS	19752112	19752168	.	-	0	transcript_id "AT3G53270.1"; gene_id "AT3G53270";
Chr3	Araport11	CDS	19752112	19752168	.	-	0	transcript_id "AT3G53270.2"; gene_id "AT3G53270";
Chr3	Araport11	CDS	19752112	19752168	.	-	0	transcript_id "AT3G53270.3"; gene_id "AT3G53270";
Chr3	Araport11	CDS	19752112	19752168	.	-	0	transcript_id "AT3G53270.4"; gene_id "AT3G53270";
Chr3	Araport11	CDS	19752112	19752168	.	-	0	transcript_id "AT3G53270.5"; gene_id "AT3G53270";
Chr3	Araport11	CDS	19752112	19752168	.	-	0	transcript_id "AT3G53270.7"; gene_id "AT3G53270";
Chr3	Araport11	CDS	19752112	19752168	.	-	0	transcript_id "AT3G53270.8"; gene_id "AT3G53270";
Chr3	Araport11	CDS	19752112	19752168	.	-	0	transcript_id "AT3G53270.9"; gene_id "AT3G53270";
Chr3	Araport11	CDS	19752112	19752168	.	-	0	transcript_id "AT3G53270.6"; gene_id "AT3G53270";
Chr3	Araport11	exon	19752112	19752177	.	-	.	transcript_id "AT3G53270.1,AT3G53270.2,AT3G53270.3,AT3G53270.4,AT3G53270.5,AT3G53270.7,AT3G53270.8,AT3G53270.9,AT3G53270.6"; gene_id "AT3G53270";
Chr3	Araport11	five_prime_UTR	19752169	19752177	.	-	.	transcript_id "AT3G53270.1,AT3G53270.2,AT3G53270.3,AT3G53270.4,AT3G53270.5,AT3G53270.7,AT3G53270.8,AT3G53270.9,AT3G53270.6"; gene_id "AT3G53270";
Chr3	Araport11	exon	19752428	19752676	.	-	.	transcript_id "AT3G53270.2"; gene_id "AT3G53270";
Chr3	Araport11	five_prime_UTR	19752428	19752676	.	-	.	transcript_id "AT3G53270.2"; gene_id "AT3G53270";
Chr3	Araport11	exon	19752428	19752580	.	-	.	transcript_id "AT3G53270.3"; gene_id "AT3G53270";
Chr3	Araport11	five_prime_UTR	19752428	19752580	.	-	.	transcript_id "AT3G53270.3"; gene_id "AT3G53270";
Chr3	Araport11	exon	19752428	19752683	.	-	.	transcript_id "AT3G53270.4"; gene_id "AT3G53270";
Chr3	Araport11	five_prime_UTR	19752428	19752683	.	-	.	transcript_id "AT3G53270.4"; gene_id "AT3G53270";
Chr3	Araport11	exon	19752428	19753280	.	-	.	transcript_id "AT3G53270.8"; gene_id "AT3G53270";
Chr3	Araport11	five_prime_UTR	19752428	19753280	.	-	.	transcript_id "AT3G53270.8"; gene_id "AT3G53270";
Chr3	Araport11	exon	19752428	19752528	.	-	.	transcript_id "AT3G53270.1,AT3G53270.5,AT3G53270.9,AT3G53270.6"; gene_id "AT3G53270";
Chr3	Araport11	five_prime_UTR	19752428	19752528	.	-	.	transcript_id "AT3G53270.1,AT3G53270.5,AT3G53270.9,AT3G53270.6"; gene_id "AT3G53270";
Chr3	Araport11	exon	19752619	19753228	.	-	.	transcript_id "AT3G53270.9"; gene_id "AT3G53270";
Chr3	Araport11	five_prime_UTR	19752619	19753228	.	-	.	transcript_id "AT3G53270.9"; gene_id "AT3G53270";
Chr3	Araport11	exon	19752619	19752676	.	-	.	transcript_id "AT3G53270.5,AT3G53270.6"; gene_id "AT3G53270";
Chr3	Araport11	five_prime_UTR	19752619	19752676	.	-	.	transcript_id "AT3G53270.5,AT3G53270.6"; gene_id "AT3G53270";
Chr3	Araport11	exon	19752995	19753155	.	-	.	transcript_id "AT3G53270.1"; gene_id "AT3G53270";
Chr3	Araport11	five_prime_UTR	19752995	19753155	.	-	.	transcript_id "AT3G53270.1"; gene_id "AT3G53270";
Chr3	Araport11	exon	19752995	19753198	.	-	.	transcript_id "AT3G53270.2"; gene_id "AT3G53270";
Chr3	Araport11	five_prime_UTR	19752995	19753198	.	-	.	transcript_id "AT3G53270.2"; gene_id "AT3G53270";
Chr3	Araport11	exon	19752995	19753280	.	-	.	transcript_id "AT3G53270.3,AT3G53270.4"; gene_id "AT3G53270";
Chr3	Araport11	five_prime_UTR	19752995	19753280	.	-	.	transcript_id "AT3G53270.3,AT3G53270.4"; gene_id "AT3G53270";
Chr3	Araport11	exon	19752995	19753149	.	-	.	transcript_id "AT3G53270.5"; gene_id "AT3G53270";
Chr3	Araport11	five_prime_UTR	19752995	19753149	.	-	.	transcript_id "AT3G53270.5"; gene_id "AT3G53270";
Chr3	Araport11	exon	19752995	19753202	.	-	.	transcript_id "AT3G53270.7"; gene_id "AT3G53270";
Chr3	Araport11	five_prime_UTR	19752995	19753202	.	-	.	transcript_id "AT3G53270.7"; gene_id "AT3G53270";
Chr3	Araport11	exon	19752995	19753199	.	-	.	transcript_id "AT3G53270.6"; gene_id "AT3G53270";
Chr3	Araport11	five_prime_UTR	19752995	19753199	.	-	.	transcript_id "AT3G53270.6"; gene_id "AT3G53270";
Chr3	Araport11	transposable_element	19753370	19753482	.	-	.	transcript_id "AT3TE80220"; gene_id "AT3TE80220";
Chr3	Araport11	transposon_fragment	19753370	19753482	.	-	.	transcript_id "AT3TE80220"; gene_id "AT3TE80220";
Chr3	Araport11	transposable_element	19753763	19753966	.	+	.	transcript_id "AT3TE80225"; gene_id "AT3TE80225";
Chr3	Araport11	transposon_fragment	19753763	19753966	.	+	.	transcript_id "AT3TE80225"; gene_id "AT3TE80225";
Chr3	Araport11	transposable_element	19754077	19755173	.	-	.	transcript_id "AT3TE80230"; gene_id "AT3TE80230";
Chr3	Araport11	transposon_fragment	19754077	19755173	.	-	.	transcript_id "AT3TE80230"; gene_id "AT3TE80230";
Chr3	Araport11	gene	19755689	19757613	.	+	.	transcript_id "AT3G53280"; gene_id "AT3G53280";
Chr3	Araport11	mRNA	19755689	19757613	.	+	.	transcript_id "AT3G53280"; gene_id "AT3G53280.1";
Chr3	Araport11	five_prime_UTR	19755689	19755748	.	+	.	transcript_id "AT3G53280.1"; gene_id "AT3G53280";
Chr3	Araport11	exon	19755689	19756630	.	+	.	transcript_id "AT3G53280.1"; gene_id "AT3G53280";
Chr3	Araport11	CDS	19755749	19756630	.	+	0	transcript_id "AT3G53280.1"; gene_id "AT3G53280";
Chr3	Araport11	protein	19755749	19757466	.	+	.	transcript_id "AT3G53280.1"; gene_id "AT3G53280";
Chr3	Araport11	CDS	19756852	19757466	.	+	0	transcript_id "AT3G53280.1"; gene_id "AT3G53280";
Chr3	Araport11	exon	19756852	19757613	.	+	.	transcript_id "AT3G53280.1"; gene_id "AT3G53280";
Chr3	Araport11	three_prime_UTR	19757467	19757613	.	+	.	transcript_id "AT3G53280.1"; gene_id "AT3G53280";
Chr3	Araport11	transposable_element	19757797	19758124	.	-	.	transcript_id "AT3TE80240"; gene_id "AT3TE80240";
Chr3	Araport11	transposon_fragment	19757797	19758124	.	-	.	transcript_id "AT3TE80240"; gene_id "AT3TE80240";
Chr3	Araport11	gene	19758157	19759603	.	+	.	transcript_id "AT3G53290"; gene_id "AT3G53290";
Chr3	Araport11	mRNA	19758157	19759603	.	+	.	transcript_id "AT3G53290"; gene_id "AT3G53290.1";
Chr3	Araport11	exon	19758157	19758867	.	+	.	transcript_id "AT3G53290.1"; gene_id "AT3G53290";
Chr3	Araport11	CDS	19758157	19758867	.	+	0	transcript_id "AT3G53290.1"; gene_id "AT3G53290";
Chr3	Araport11	protein	19758157	19759603	.	+	.	transcript_id "AT3G53290.1"; gene_id "AT3G53290";
Chr3	Araport11	exon	19759091	19759603	.	+	.	transcript_id "AT3G53290.1"; gene_id "AT3G53290";
Chr3	Araport11	CDS	19759091	19759603	.	+	0	transcript_id "AT3G53290.1"; gene_id "AT3G53290";
Chr3	Araport11	gene	19759983	19760108	.	-	.	transcript_id "AT3G53294"; gene_id "AT3G53294";
Chr3	Araport11	mRNA	19759983	19760108	.	-	.	transcript_id "AT3G53294"; gene_id "AT3G53294.1";
Chr3	Araport11	exon	19759983	19760108	.	-	.	transcript_id "AT3G53294.1"; gene_id "AT3G53294";
Chr3	Araport11	CDS	19759983	19760108	.	-	0	transcript_id "AT3G53294.1"; gene_id "AT3G53294";
Chr3	Araport11	protein	19759983	19760108	.	-	.	transcript_id "AT3G53294.1"; gene_id "AT3G53294";
Chr3	Araport11	gene	19760254	19760465	.	-	.	transcript_id ""; gene_id "";
Chr3	Araport11	lnc_RNA	19760254	19760465	.	-	.	transcript_id "AT3G08335"; gene_id "AT3G08335.1";
Chr3	Araport11	exon	19760254	19760465	.	-	.	transcript_id "AT3G08335.1"; gene_id "AT3G08335";
Chr3	Araport11	gene	19760475	19762357	.	+	.	transcript_id "AT3G53300"; gene_id "AT3G53300";
Chr3	Araport11	mRNA	19760475	19762357	.	+	.	transcript_id "AT3G53300"; gene_id "AT3G53300.1";
Chr3	Araport11	five_prime_UTR	19760475	19760524	.	+	.	transcript_id "AT3G53300.1"; gene_id "AT3G53300";
Chr3	Araport11	exon	19760475	19761412	.	+	.	transcript_id "AT3G53300.1"; gene_id "AT3G53300";
Chr3	Araport11	CDS	19760525	19761412	.	+	0	transcript_id "AT3G53300.1"; gene_id "AT3G53300";
Chr3	Araport11	protein	19760525	19762234	.	+	.	transcript_id "AT3G53300.1"; gene_id "AT3G53300";
Chr3	Araport11	CDS	19761626	19762234	.	+	0	transcript_id "AT3G53300.1"; gene_id "AT3G53300";
Chr3	Araport11	exon	19761626	19762357	.	+	.	transcript_id "AT3G53300.1"; gene_id "AT3G53300";
Chr3	Araport11	three_prime_UTR	19762235	19762357	.	+	.	transcript_id "AT3G53300.1"; gene_id "AT3G53300";
Chr3	Araport11	gene	19763618	19765268	.	+	.	transcript_id "AT3G53305"; gene_id "AT3G53305";
Chr3	Araport11	mRNA	19763618	19765268	.	+	.	transcript_id "AT3G53305"; gene_id "AT3G53305.1";
Chr3	Araport11	exon	19763618	19764125	.	+	.	transcript_id "AT3G53305.1"; gene_id "AT3G53305";
Chr3	Araport11	CDS	19763618	19764125	.	+	0	transcript_id "AT3G53305.1"; gene_id "AT3G53305";
Chr3	Araport11	protein	19763618	19765268	.	+	.	transcript_id "AT3G53305.1"; gene_id "AT3G53305";
Chr3	Araport11	exon	19764513	19764554	.	+	.	transcript_id "AT3G53305.1"; gene_id "AT3G53305";
Chr3	Araport11	CDS	19764513	19764554	.	+	2	transcript_id "AT3G53305.1"; gene_id "AT3G53305";
Chr3	Araport11	exon	19764661	19765100	.	+	.	transcript_id "AT3G53305.1"; gene_id "AT3G53305";
Chr3	Araport11	CDS	19764661	19765100	.	+	2	transcript_id "AT3G53305.1"; gene_id "AT3G53305";
Chr3	Araport11	transposable_element	19765219	19766341	.	+	.	transcript_id "AT3TE80270"; gene_id "AT3TE80270";
Chr3	Araport11	transposon_fragment	19765219	19766341	.	+	.	transcript_id "AT3TE80270"; gene_id "AT3TE80270";
Chr3	Araport11	exon	19765242	19765268	.	+	.	transcript_id "AT3G53305.1"; gene_id "AT3G53305";
Chr3	Araport11	CDS	19765242	19765268	.	+	0	transcript_id "AT3G53305.1"; gene_id "AT3G53305";
Chr3	Araport11	gene	19766655	19768786	.	-	.	transcript_id "AT3G53310"; gene_id "AT3G53310";
Chr3	Araport11	mRNA	19766655	19768786	.	-	.	transcript_id "AT3G53310"; gene_id "AT3G53310.1";
Chr3	Araport11	three_prime_UTR	19766655	19766926	.	-	.	transcript_id "AT3G53310.1"; gene_id "AT3G53310";
Chr3	Araport11	exon	19766655	19767181	.	-	.	transcript_id "AT3G53310.1"; gene_id "AT3G53310";
Chr3	Araport11	CDS	19766927	19767181	.	-	0	transcript_id "AT3G53310.1"; gene_id "AT3G53310";
Chr3	Araport11	protein	19766927	19768368	.	-	.	transcript_id "AT3G53310.1"; gene_id "AT3G53310";
Chr3	Araport11	exon	19767280	19767359	.	-	.	transcript_id "AT3G53310.1"; gene_id "AT3G53310";
Chr3	Araport11	CDS	19767280	19767359	.	-	2	transcript_id "AT3G53310.1"; gene_id "AT3G53310";
Chr3	Araport11	exon	19767443	19767896	.	-	.	transcript_id "AT3G53310.1"; gene_id "AT3G53310";
Chr3	Araport11	CDS	19767443	19767896	.	-	0	transcript_id "AT3G53310.1"; gene_id "AT3G53310";
Chr3	Araport11	transposable_element	19767491	19767601	.	-	.	transcript_id "AT3TE80275"; gene_id "AT3TE80275";
Chr3	Araport11	transposon_fragment	19767491	19767601	.	-	.	transcript_id "AT3TE80275"; gene_id "AT3TE80275";
Chr3	Araport11	CDS	19768297	19768368	.	-	0	transcript_id "AT3G53310.1"; gene_id "AT3G53310";
Chr3	Araport11	exon	19768297	19768786	.	-	.	transcript_id "AT3G53310.1"; gene_id "AT3G53310";
Chr3	Araport11	five_prime_UTR	19768369	19768786	.	-	.	transcript_id "AT3G53310.1"; gene_id "AT3G53310";
Chr3	Araport11	gene	19769150	19772453	.	-	.	transcript_id "AT3G53320"; gene_id "AT3G53320";
Chr3	Araport11	mRNA	19769150	19772453	.	-	.	transcript_id "AT3G53320"; gene_id "AT3G53320.1";
Chr3	Araport11	three_prime_UTR	19769150	19769396	.	-	.	transcript_id "AT3G53320.1"; gene_id "AT3G53320";
Chr3	Araport11	exon	19769150	19769585	.	-	.	transcript_id "AT3G53320.1"; gene_id "AT3G53320";
Chr3	Araport11	CDS	19769397	19769585	.	-	0	transcript_id "AT3G53320.1"; gene_id "AT3G53320";
Chr3	Araport11	protein	19769397	19772278	.	-	.	transcript_id "AT3G53320.1"; gene_id "AT3G53320";
Chr3	Araport11	exon	19769734	19770365	.	-	.	transcript_id "AT3G53320.1"; gene_id "AT3G53320";
Chr3	Araport11	CDS	19769734	19770365	.	-	2	transcript_id "AT3G53320.1"; gene_id "AT3G53320";
Chr3	Araport11	exon	19770447	19770594	.	-	.	transcript_id "AT3G53320.1"; gene_id "AT3G53320";
Chr3	Araport11	CDS	19770447	19770594	.	-	0	transcript_id "AT3G53320.1"; gene_id "AT3G53320";
Chr3	Araport11	exon	19770840	19770905	.	-	.	transcript_id "AT3G53320.1"; gene_id "AT3G53320";
Chr3	Araport11	CDS	19770840	19770905	.	-	0	transcript_id "AT3G53320.1"; gene_id "AT3G53320";
Chr3	Araport11	exon	19770999	19771036	.	-	.	transcript_id "AT3G53320.1"; gene_id "AT3G53320";
Chr3	Araport11	CDS	19770999	19771036	.	-	2	transcript_id "AT3G53320.1"; gene_id "AT3G53320";
Chr3	Araport11	exon	19771420	19771686	.	-	.	transcript_id "AT3G53320.1"; gene_id "AT3G53320";
Chr3	Araport11	CDS	19771420	19771686	.	-	2	transcript_id "AT3G53320.1"; gene_id "AT3G53320";
Chr3	Araport11	exon	19771764	19771982	.	-	.	transcript_id "AT3G53320.1"; gene_id "AT3G53320";
Chr3	Araport11	CDS	19771764	19771982	.	-	2	transcript_id "AT3G53320.1"; gene_id "AT3G53320";
Chr3	Araport11	CDS	19772176	19772278	.	-	0	transcript_id "AT3G53320.1"; gene_id "AT3G53320";
Chr3	Araport11	exon	19772176	19772453	.	-	.	transcript_id "AT3G53320.1"; gene_id "AT3G53320";
Chr3	Araport11	five_prime_UTR	19772279	19772453	.	-	.	transcript_id "AT3G53320.1"; gene_id "AT3G53320";
Chr3	Araport11	gene	19772930	19773938	.	+	.	transcript_id "AT3G53330"; gene_id "AT3G53330";
Chr3	Araport11	mRNA	19772930	19773938	.	+	.	transcript_id "AT3G53330"; gene_id "AT3G53330.1";
Chr3	Araport11	exon	19772930	19773199	.	+	.	transcript_id "AT3G53330.1"; gene_id "AT3G53330";
Chr3	Araport11	CDS	19772930	19773199	.	+	0	transcript_id "AT3G53330.1"; gene_id "AT3G53330";
Chr3	Araport11	protein	19772930	19773938	.	+	.	transcript_id "AT3G53330.1"; gene_id "AT3G53330";
Chr3	Araport11	exon	19773276	19773938	.	+	.	transcript_id "AT3G53330.1"; gene_id "AT3G53330";
Chr3	Araport11	CDS	19773276	19773938	.	+	0	transcript_id "AT3G53330.1"; gene_id "AT3G53330";
Chr3	Araport11	gene	19774318	19776289	.	-	.	transcript_id "AT3G53340"; gene_id "AT3G53340";
Chr3	Araport11	mRNA	19774318	19776280	.	-	.	transcript_id "AT3G53340"; gene_id "AT3G53340.2";
Chr3	Araport11	mRNA	19774318	19776280	.	-	.	transcript_id "AT3G53340"; gene_id "AT3G53340.3";
Chr3	Araport11	exon	19774318	19774705	.	-	.	transcript_id "AT3G53340.2,AT3G53340.3"; gene_id "AT3G53340";
Chr3	Araport11	three_prime_UTR	19774318	19774705	.	-	.	transcript_id "AT3G53340.2,AT3G53340.3"; gene_id "AT3G53340";
Chr3	Araport11	mRNA	19774325	19776267	.	-	.	transcript_id "AT3G53340"; gene_id "AT3G53340.4";
Chr3	Araport11	exon	19774325	19774705	.	-	.	transcript_id "AT3G53340.4"; gene_id "AT3G53340";
Chr3	Araport11	three_prime_UTR	19774325	19774705	.	-	.	transcript_id "AT3G53340.4"; gene_id "AT3G53340";
Chr3	Araport11	mRNA	19774327	19776280	.	-	.	transcript_id "AT3G53340"; gene_id "AT3G53340.5";
Chr3	Araport11	three_prime_UTR	19774327	19774666	.	-	.	transcript_id "AT3G53340.5"; gene_id "AT3G53340";
Chr3	Araport11	exon	19774327	19774705	.	-	.	transcript_id "AT3G53340.5"; gene_id "AT3G53340";
Chr3	Araport11	mRNA	19774329	19776289	.	-	.	transcript_id "AT3G53340"; gene_id "AT3G53340.1";
Chr3	Araport11	three_prime_UTR	19774329	19774666	.	-	.	transcript_id "AT3G53340.1"; gene_id "AT3G53340";
Chr3	Araport11	exon	19774329	19774705	.	-	.	transcript_id "AT3G53340.1"; gene_id "AT3G53340";
Chr3	Araport11	CDS	19774667	19774705	.	-	0	transcript_id "AT3G53340.5"; gene_id "AT3G53340";
Chr3	Araport11	CDS	19774667	19774705	.	-	0	transcript_id "AT3G53340.1"; gene_id "AT3G53340";
Chr3	Araport11	protein	19774667	19775991	.	-	.	transcript_id "AT3G53340.5"; gene_id "AT3G53340";
Chr3	Araport11	protein	19774667	19775991	.	-	.	transcript_id "AT3G53340.1"; gene_id "AT3G53340";
Chr3	Araport11	three_prime_UTR	19774999	19775055	.	-	.	transcript_id "AT3G53340.2,AT3G53340.3,AT3G53340.4"; gene_id "AT3G53340";
Chr3	Araport11	CDS	19774999	19775055	.	-	0	transcript_id "AT3G53340.5"; gene_id "AT3G53340";
Chr3	Araport11	CDS	19774999	19775055	.	-	0	transcript_id "AT3G53340.1"; gene_id "AT3G53340";
Chr3	Araport11	exon	19774999	19775055	.	-	.	transcript_id "AT3G53340.2,AT3G53340.3,AT3G53340.4,AT3G53340.5,AT3G53340.1"; gene_id "AT3G53340";
Chr3	Araport11	three_prime_UTR	19775152	19775266	.	-	.	transcript_id "AT3G53340.2,AT3G53340.3"; gene_id "AT3G53340";
Chr3	Araport11	exon	19775152	19775368	.	-	.	transcript_id "AT3G53340.2,AT3G53340.3"; gene_id "AT3G53340";
Chr3	Araport11	three_prime_UTR	19775152	19775455	.	-	.	transcript_id "AT3G53340.4"; gene_id "AT3G53340";
Chr3	Araport11	exon	19775152	19775606	.	-	.	transcript_id "AT3G53340.4"; gene_id "AT3G53340";
Chr3	Araport11	CDS	19775152	19775226	.	-	0	transcript_id "AT3G53340.5"; gene_id "AT3G53340";
Chr3	Araport11	CDS	19775152	19775226	.	-	0	transcript_id "AT3G53340.1"; gene_id "AT3G53340";
Chr3	Araport11	exon	19775152	19775226	.	-	.	transcript_id "AT3G53340.5,AT3G53340.1"; gene_id "AT3G53340";
Chr3	Araport11	CDS	19775267	19775368	.	-	0	transcript_id "AT3G53340.2"; gene_id "AT3G53340";
Chr3	Araport11	CDS	19775267	19775368	.	-	0	transcript_id "AT3G53340.3"; gene_id "AT3G53340";
Chr3	Araport11	protein	19775267	19775991	.	-	.	transcript_id "AT3G53340.2"; gene_id "AT3G53340";
Chr3	Araport11	protein	19775267	19775991	.	-	.	transcript_id "AT3G53340.3"; gene_id "AT3G53340";
Chr3	Araport11	CDS	19775363	19775368	.	-	0	transcript_id "AT3G53340.5"; gene_id "AT3G53340";
Chr3	Araport11	CDS	19775363	19775368	.	-	0	transcript_id "AT3G53340.1"; gene_id "AT3G53340";
Chr3	Araport11	exon	19775363	19775368	.	-	.	transcript_id "AT3G53340.5,AT3G53340.1"; gene_id "AT3G53340";
Chr3	Araport11	CDS	19775456	19775606	.	-	1	transcript_id "AT3G53340.4"; gene_id "AT3G53340";
Chr3	Araport11	protein	19775456	19775991	.	-	.	transcript_id "AT3G53340.4"; gene_id "AT3G53340";
Chr3	Araport11	CDS	19775477	19775606	.	-	1	transcript_id "AT3G53340.2"; gene_id "AT3G53340";
Chr3	Araport11	CDS	19775477	19775606	.	-	1	transcript_id "AT3G53340.3"; gene_id "AT3G53340";
Chr3	Araport11	CDS	19775477	19775606	.	-	1	transcript_id "AT3G53340.5"; gene_id "AT3G53340";
Chr3	Araport11	CDS	19775477	19775606	.	-	1	transcript_id "AT3G53340.1"; gene_id "AT3G53340";
Chr3	Araport11	exon	19775477	19775606	.	-	.	transcript_id "AT3G53340.2,AT3G53340.3,AT3G53340.5,AT3G53340.1"; gene_id "AT3G53340";
Chr3	Araport11	CDS	19775768	19775991	.	-	0	transcript_id "AT3G53340.2"; gene_id "AT3G53340";
Chr3	Araport11	CDS	19775768	19775991	.	-	0	transcript_id "AT3G53340.3"; gene_id "AT3G53340";
Chr3	Araport11	CDS	19775768	19775991	.	-	0	transcript_id "AT3G53340.4"; gene_id "AT3G53340";
Chr3	Araport11	exon	19775768	19776267	.	-	.	transcript_id "AT3G53340.4"; gene_id "AT3G53340";
Chr3	Araport11	CDS	19775768	19775991	.	-	0	transcript_id "AT3G53340.5"; gene_id "AT3G53340";
Chr3	Araport11	exon	19775768	19776280	.	-	.	transcript_id "AT3G53340.2,AT3G53340.5"; gene_id "AT3G53340";
Chr3	Araport11	CDS	19775768	19775991	.	-	0	transcript_id "AT3G53340.1"; gene_id "AT3G53340";
Chr3	Araport11	exon	19775768	19776001	.	-	.	transcript_id "AT3G53340.3,AT3G53340.1"; gene_id "AT3G53340";
Chr3	Araport11	five_prime_UTR	19775992	19776267	.	-	.	transcript_id "AT3G53340.4"; gene_id "AT3G53340";
Chr3	Araport11	five_prime_UTR	19775992	19776280	.	-	.	transcript_id "AT3G53340.2,AT3G53340.5"; gene_id "AT3G53340";
Chr3	Araport11	five_prime_UTR	19775992	19776001	.	-	.	transcript_id "AT3G53340.3,AT3G53340.1"; gene_id "AT3G53340";
Chr3	Araport11	exon	19776082	19776280	.	-	.	transcript_id "AT3G53340.3"; gene_id "AT3G53340";
Chr3	Araport11	five_prime_UTR	19776082	19776280	.	-	.	transcript_id "AT3G53340.3"; gene_id "AT3G53340";
Chr3	Araport11	exon	19776082	19776289	.	-	.	transcript_id "AT3G53340.1"; gene_id "AT3G53340";
Chr3	Araport11	five_prime_UTR	19776082	19776289	.	-	.	transcript_id "AT3G53340.1"; gene_id "AT3G53340";
Chr3	Araport11	transposable_element	19776321	19776926	.	-	.	transcript_id "AT3TE80310"; gene_id "AT3TE80310";
Chr3	Araport11	transposon_fragment	19776321	19776926	.	-	.	transcript_id "AT3TE80310"; gene_id "AT3TE80310";
Chr3	Araport11	gene	19777087	19777353	.	+	.	transcript_id "AT3G53342"; gene_id "AT3G53342";
Chr3	Araport11	mRNA	19777087	19777353	.	+	.	transcript_id "AT3G53342"; gene_id "AT3G53342.1";
Chr3	Araport11	five_prime_UTR	19777087	19777134	.	+	.	transcript_id "AT3G53342.1"; gene_id "AT3G53342";
Chr3	Araport11	exon	19777087	19777353	.	+	.	transcript_id "AT3G53342.1"; gene_id "AT3G53342";
Chr3	Araport11	CDS	19777135	19777353	.	+	0	transcript_id "AT3G53342.1"; gene_id "AT3G53342";
Chr3	Araport11	protein	19777135	19777353	.	+	.	transcript_id "AT3G53342.1"; gene_id "AT3G53342";
Chr3	Araport11	transposable_element	19778052	19779709	.	-	.	transcript_id "AT3TE80315"; gene_id "AT3TE80315";
Chr3	Araport11	transposon_fragment	19778052	19779709	.	-	.	transcript_id "AT3TE80315"; gene_id "AT3TE80315";
Chr3	Araport11	gene	19779978	19782750	.	-	.	transcript_id "AT3G53350"; gene_id "AT3G53350";
Chr3	Araport11	mRNA	19779978	19781985	.	-	.	transcript_id "AT3G53350"; gene_id "AT3G53350.5";
Chr3	Araport11	mRNA	19779978	19781985	.	-	.	transcript_id "AT3G53350"; gene_id "AT3G53350.4";
Chr3	Araport11	mRNA	19779978	19782750	.	-	.	transcript_id "AT3G53350"; gene_id "AT3G53350.1";
Chr3	Araport11	mRNA	19779978	19782750	.	-	.	transcript_id "AT3G53350"; gene_id "AT3G53350.6";
Chr3	Araport11	three_prime_UTR	19779978	19780189	.	-	.	transcript_id "AT3G53350.5,AT3G53350.4,AT3G53350.1,AT3G53350.6"; gene_id "AT3G53350";
Chr3	Araport11	exon	19779978	19781188	.	-	.	transcript_id "AT3G53350.5,AT3G53350.4,AT3G53350.1,AT3G53350.6"; gene_id "AT3G53350";
Chr3	Araport11	mRNA	19780058	19782230	.	-	.	transcript_id "AT3G53350"; gene_id "AT3G53350.7";
Chr3	Araport11	three_prime_UTR	19780058	19780189	.	-	.	transcript_id "AT3G53350.7"; gene_id "AT3G53350";
Chr3	Araport11	exon	19780058	19781188	.	-	.	transcript_id "AT3G53350.7"; gene_id "AT3G53350";
Chr3	Araport11	mRNA	19780060	19782680	.	-	.	transcript_id "AT3G53350"; gene_id "AT3G53350.2";
Chr3	Araport11	mRNA	19780060	19782680	.	-	.	transcript_id "AT3G53350"; gene_id "AT3G53350.8";
Chr3	Araport11	three_prime_UTR	19780060	19780189	.	-	.	transcript_id "AT3G53350.2,AT3G53350.8"; gene_id "AT3G53350";
Chr3	Araport11	exon	19780060	19781182	.	-	.	transcript_id "AT3G53350.2,AT3G53350.8"; gene_id "AT3G53350";
Chr3	Araport11	mRNA	19780075	19781741	.	-	.	transcript_id "AT3G53350"; gene_id "AT3G53350.3";
Chr3	Araport11	three_prime_UTR	19780075	19780189	.	-	.	transcript_id "AT3G53350.3"; gene_id "AT3G53350";
Chr3	Araport11	exon	19780075	19781182	.	-	.	transcript_id "AT3G53350.3"; gene_id "AT3G53350";
Chr3	Araport11	mRNA	19780082	19782701	.	-	.	transcript_id "AT3G53350"; gene_id "AT3G53350.9";
Chr3	Araport11	three_prime_UTR	19780082	19780189	.	-	.	transcript_id "AT3G53350.9"; gene_id "AT3G53350";
Chr3	Araport11	exon	19780082	19781444	.	-	.	transcript_id "AT3G53350.9"; gene_id "AT3G53350";
Chr3	Araport11	CDS	19780190	19781188	.	-	0	transcript_id "AT3G53350.5"; gene_id "AT3G53350";
Chr3	Araport11	CDS	19780190	19781188	.	-	0	transcript_id "AT3G53350.4"; gene_id "AT3G53350";
Chr3	Araport11	CDS	19780190	19781188	.	-	0	transcript_id "AT3G53350.1"; gene_id "AT3G53350";
Chr3	Araport11	CDS	19780190	19781188	.	-	0	transcript_id "AT3G53350.6"; gene_id "AT3G53350";
Chr3	Araport11	CDS	19780190	19781188	.	-	0	transcript_id "AT3G53350.7"; gene_id "AT3G53350";
Chr3	Araport11	CDS	19780190	19781182	.	-	0	transcript_id "AT3G53350.2"; gene_id "AT3G53350";
Chr3	Araport11	CDS	19780190	19781182	.	-	0	transcript_id "AT3G53350.8"; gene_id "AT3G53350";
Chr3	Araport11	CDS	19780190	19781182	.	-	0	transcript_id "AT3G53350.3"; gene_id "AT3G53350";
Chr3	Araport11	CDS	19780190	19781444	.	-	1	transcript_id "AT3G53350.9"; gene_id "AT3G53350";
Chr3	Araport11	protein	19780190	19781497	.	-	.	transcript_id "AT3G53350.4"; gene_id "AT3G53350";
Chr3	Araport11	protein	19780190	19781497	.	-	.	transcript_id "AT3G53350.6"; gene_id "AT3G53350";
Chr3	Araport11	protein	19780190	19781497	.	-	.	transcript_id "AT3G53350.8"; gene_id "AT3G53350";
Chr3	Araport11	protein	19780190	19781555	.	-	.	transcript_id "AT3G53350.5"; gene_id "AT3G53350";
Chr3	Araport11	protein	19780190	19781555	.	-	.	transcript_id "AT3G53350.1"; gene_id "AT3G53350";
Chr3	Araport11	protein	19780190	19781555	.	-	.	transcript_id "AT3G53350.7"; gene_id "AT3G53350";
Chr3	Araport11	protein	19780190	19781555	.	-	.	transcript_id "AT3G53350.2"; gene_id "AT3G53350";
Chr3	Araport11	protein	19780190	19781555	.	-	.	transcript_id "AT3G53350.3"; gene_id "AT3G53350";
Chr3	Araport11	protein	19780190	19781555	.	-	.	transcript_id "AT3G53350.9"; gene_id "AT3G53350";
Chr3	Araport11	CDS	19781273	19781444	.	-	1	transcript_id "AT3G53350.5"; gene_id "AT3G53350";
Chr3	Araport11	CDS	19781273	19781497	.	-	0	transcript_id "AT3G53350.4"; gene_id "AT3G53350";
Chr3	Araport11	exon	19781273	19781985	.	-	.	transcript_id "AT3G53350.4"; gene_id "AT3G53350";
Chr3	Araport11	CDS	19781273	19781444	.	-	1	transcript_id "AT3G53350.1"; gene_id "AT3G53350";
Chr3	Araport11	CDS	19781273	19781497	.	-	0	transcript_id "AT3G53350.6"; gene_id "AT3G53350";
Chr3	Araport11	CDS	19781273	19781444	.	-	1	transcript_id "AT3G53350.7"; gene_id "AT3G53350";
Chr3	Araport11	CDS	19781273	19781444	.	-	1	transcript_id "AT3G53350.2"; gene_id "AT3G53350";
Chr3	Araport11	CDS	19781273	19781497	.	-	0	transcript_id "AT3G53350.8"; gene_id "AT3G53350";
Chr3	Araport11	exon	19781273	19781624	.	-	.	transcript_id "AT3G53350.6,AT3G53350.8"; gene_id "AT3G53350";
Chr3	Araport11	CDS	19781273	19781444	.	-	1	transcript_id "AT3G53350.3"; gene_id "AT3G53350";
Chr3	Araport11	exon	19781273	19781444	.	-	.	transcript_id "AT3G53350.5,AT3G53350.1,AT3G53350.7,AT3G53350.2,AT3G53350.3"; gene_id "AT3G53350";
Chr3	Araport11	five_prime_UTR	19781498	19781985	.	-	.	transcript_id "AT3G53350.4"; gene_id "AT3G53350";
Chr3	Araport11	five_prime_UTR	19781498	19781624	.	-	.	transcript_id "AT3G53350.6,AT3G53350.8"; gene_id "AT3G53350";
Chr3	Araport11	CDS	19781536	19781555	.	-	0	transcript_id "AT3G53350.5"; gene_id "AT3G53350";
Chr3	Araport11	exon	19781536	19781985	.	-	.	transcript_id "AT3G53350.5"; gene_id "AT3G53350";
Chr3	Araport11	CDS	19781536	19781555	.	-	0	transcript_id "AT3G53350.1"; gene_id "AT3G53350";
Chr3	Araport11	CDS	19781536	19781555	.	-	0	transcript_id "AT3G53350.7"; gene_id "AT3G53350";
Chr3	Araport11	CDS	19781536	19781555	.	-	0	transcript_id "AT3G53350.2"; gene_id "AT3G53350";
Chr3	Araport11	CDS	19781536	19781555	.	-	0	transcript_id "AT3G53350.3"; gene_id "AT3G53350";
Chr3	Araport11	exon	19781536	19781741	.	-	.	transcript_id "AT3G53350.3"; gene_id "AT3G53350";
Chr3	Araport11	CDS	19781536	19781555	.	-	0	transcript_id "AT3G53350.9"; gene_id "AT3G53350";
Chr3	Araport11	exon	19781536	19781624	.	-	.	transcript_id "AT3G53350.1,AT3G53350.7,AT3G53350.2,AT3G53350.9"; gene_id "AT3G53350";
Chr3	Araport11	five_prime_UTR	19781556	19781985	.	-	.	transcript_id "AT3G53350.5"; gene_id "AT3G53350";
Chr3	Araport11	five_prime_UTR	19781556	19781741	.	-	.	transcript_id "AT3G53350.3"; gene_id "AT3G53350";
Chr3	Araport11	five_prime_UTR	19781556	19781624	.	-	.	transcript_id "AT3G53350.1,AT3G53350.7,AT3G53350.2,AT3G53350.9"; gene_id "AT3G53350";
Chr3	Araport11	exon	19781974	19782230	.	-	.	transcript_id "AT3G53350.7"; gene_id "AT3G53350";
Chr3	Araport11	five_prime_UTR	19781974	19782230	.	-	.	transcript_id "AT3G53350.7"; gene_id "AT3G53350";
Chr3	Araport11	exon	19782538	19782750	.	-	.	transcript_id "AT3G53350.1,AT3G53350.6"; gene_id "AT3G53350";
Chr3	Araport11	five_prime_UTR	19782538	19782750	.	-	.	transcript_id "AT3G53350.1,AT3G53350.6"; gene_id "AT3G53350";
Chr3	Araport11	exon	19782538	19782680	.	-	.	transcript_id "AT3G53350.2,AT3G53350.8"; gene_id "AT3G53350";
Chr3	Araport11	five_prime_UTR	19782538	19782680	.	-	.	transcript_id "AT3G53350.2,AT3G53350.8"; gene_id "AT3G53350";
Chr3	Araport11	exon	19782538	19782701	.	-	.	transcript_id "AT3G53350.9"; gene_id "AT3G53350";
Chr3	Araport11	five_prime_UTR	19782538	19782701	.	-	.	transcript_id "AT3G53350.9"; gene_id "AT3G53350";
Chr3	Araport11	gene	19783849	19786808	.	+	.	transcript_id "AT3G53360"; gene_id "AT3G53360";
Chr3	Araport11	mRNA	19783849	19786808	.	+	.	transcript_id "AT3G53360"; gene_id "AT3G53360.1";
Chr3	Araport11	exon	19783849	19784082	.	+	.	transcript_id "AT3G53360.1"; gene_id "AT3G53360";
Chr3	Araport11	five_prime_UTR	19783849	19784082	.	+	.	transcript_id "AT3G53360.1"; gene_id "AT3G53360";
Chr3	Araport11	five_prime_UTR	19784274	19784501	.	+	.	transcript_id "AT3G53360.1"; gene_id "AT3G53360";
Chr3	Araport11	exon	19784274	19786808	.	+	.	transcript_id "AT3G53360.1"; gene_id "AT3G53360";
Chr3	Araport11	mRNA	19784313	19786808	.	+	.	transcript_id "AT3G53360"; gene_id "AT3G53360.2";
Chr3	Araport11	five_prime_UTR	19784313	19784501	.	+	.	transcript_id "AT3G53360.2"; gene_id "AT3G53360";
Chr3	Araport11	exon	19784313	19786808	.	+	.	transcript_id "AT3G53360.2"; gene_id "AT3G53360";
Chr3	Araport11	CDS	19784502	19786808	.	+	0	transcript_id "AT3G53360.1"; gene_id "AT3G53360";
Chr3	Araport11	CDS	19784502	19786808	.	+	0	transcript_id "AT3G53360.2"; gene_id "AT3G53360";
Chr3	Araport11	protein	19784502	19786808	.	+	.	transcript_id "AT3G53360.1"; gene_id "AT3G53360";
Chr3	Araport11	protein	19784502	19786808	.	+	.	transcript_id "AT3G53360.2"; gene_id "AT3G53360";
Chr3	Araport11	gene	19787255	19787702	.	+	.	transcript_id "AT3G53365"; gene_id "AT3G53365";
Chr3	Araport11	ncRNA	19787255	19787702	.	+	.	transcript_id "AT3G53365"; gene_id "AT3G53365.1";
Chr3	Araport11	exon	19787255	19787368	.	+	.	transcript_id "AT3G53365.1"; gene_id "AT3G53365";
Chr3	Araport11	exon	19787522	19787702	.	+	.	transcript_id "AT3G53365.1"; gene_id "AT3G53365";
Chr3	Araport11	gene	19787852	19788907	.	-	.	transcript_id "AT3G53370"; gene_id "AT3G53370";
Chr3	Araport11	mRNA	19787852	19788907	.	-	.	transcript_id "AT3G53370"; gene_id "AT3G53370.1";
Chr3	Araport11	three_prime_UTR	19787852	19788158	.	-	.	transcript_id "AT3G53370.1"; gene_id "AT3G53370";
Chr3	Araport11	exon	19787852	19788362	.	-	.	transcript_id "AT3G53370.1"; gene_id "AT3G53370";
Chr3	Araport11	mRNA	19787894	19788843	.	-	.	transcript_id "AT3G53370"; gene_id "AT3G53370.2";
Chr3	Araport11	three_prime_UTR	19787894	19788158	.	-	.	transcript_id "AT3G53370.2"; gene_id "AT3G53370";
Chr3	Araport11	exon	19787894	19788248	.	-	.	transcript_id "AT3G53370.2"; gene_id "AT3G53370";
Chr3	Araport11	CDS	19788159	19788362	.	-	0	transcript_id "AT3G53370.1"; gene_id "AT3G53370";
Chr3	Araport11	CDS	19788159	19788248	.	-	0	transcript_id "AT3G53370.2"; gene_id "AT3G53370";
Chr3	Araport11	protein	19788159	19788737	.	-	.	transcript_id "AT3G53370.1"; gene_id "AT3G53370";
Chr3	Araport11	protein	19788159	19788737	.	-	.	transcript_id "AT3G53370.2"; gene_id "AT3G53370";
Chr3	Araport11	CDS	19788711	19788737	.	-	0	transcript_id "AT3G53370.1"; gene_id "AT3G53370";
Chr3	Araport11	exon	19788711	19788907	.	-	.	transcript_id "AT3G53370.1"; gene_id "AT3G53370";
Chr3	Araport11	CDS	19788711	19788737	.	-	0	transcript_id "AT3G53370.2"; gene_id "AT3G53370";
Chr3	Araport11	exon	19788711	19788843	.	-	.	transcript_id "AT3G53370.2"; gene_id "AT3G53370";
Chr3	Araport11	five_prime_UTR	19788738	19788907	.	-	.	transcript_id "AT3G53370.1"; gene_id "AT3G53370";
Chr3	Araport11	five_prime_UTR	19788738	19788843	.	-	.	transcript_id "AT3G53370.2"; gene_id "AT3G53370";
Chr3	Araport11	gene	19789038	19791695	.	-	.	transcript_id "AT3G53380"; gene_id "AT3G53380";
Chr3	Araport11	mRNA	19789038	19791695	.	-	.	transcript_id "AT3G53380"; gene_id "AT3G53380.1";
Chr3	Araport11	three_prime_UTR	19789038	19789203	.	-	.	transcript_id "AT3G53380.1"; gene_id "AT3G53380";
Chr3	Araport11	exon	19789038	19791695	.	-	.	transcript_id "AT3G53380.1"; gene_id "AT3G53380";
Chr3	Araport11	CDS	19789204	19791351	.	-	0	transcript_id "AT3G53380.1"; gene_id "AT3G53380";
Chr3	Araport11	protein	19789204	19791351	.	-	.	transcript_id "AT3G53380.1"; gene_id "AT3G53380";
Chr3	Araport11	five_prime_UTR	19791352	19791695	.	-	.	transcript_id "AT3G53380.1"; gene_id "AT3G53380";
Chr3	Araport11	gene	19792466	19796807	.	+	.	transcript_id "AT3G53390"; gene_id "AT3G53390";
Chr3	Araport11	mRNA	19792466	19796807	.	+	.	transcript_id "AT3G53390"; gene_id "AT3G53390.1";
Chr3	Araport11	five_prime_UTR	19792466	19792780	.	+	.	transcript_id "AT3G53390.1"; gene_id "AT3G53390";
Chr3	Araport11	exon	19792466	19792963	.	+	.	transcript_id "AT3G53390.1"; gene_id "AT3G53390";
Chr3	Araport11	CDS	19792781	19792963	.	+	0	transcript_id "AT3G53390.1"; gene_id "AT3G53390";
Chr3	Araport11	protein	19792781	19796428	.	+	.	transcript_id "AT3G53390.1"; gene_id "AT3G53390";
Chr3	Araport11	exon	19793174	19793491	.	+	.	transcript_id "AT3G53390.1"; gene_id "AT3G53390";
Chr3	Araport11	CDS	19793174	19793491	.	+	0	transcript_id "AT3G53390.1"; gene_id "AT3G53390";
Chr3	Araport11	exon	19793595	19793703	.	+	.	transcript_id "AT3G53390.1"; gene_id "AT3G53390";
Chr3	Araport11	CDS	19793595	19793703	.	+	0	transcript_id "AT3G53390.1"; gene_id "AT3G53390";
Chr3	Araport11	exon	19793792	19793885	.	+	.	transcript_id "AT3G53390.1"; gene_id "AT3G53390";
Chr3	Araport11	CDS	19793792	19793885	.	+	2	transcript_id "AT3G53390.1"; gene_id "AT3G53390";
Chr3	Araport11	exon	19794335	19794422	.	+	.	transcript_id "AT3G53390.1"; gene_id "AT3G53390";
Chr3	Araport11	CDS	19794335	19794422	.	+	1	transcript_id "AT3G53390.1"; gene_id "AT3G53390";
Chr3	Araport11	exon	19794517	19794600	.	+	.	transcript_id "AT3G53390.1"; gene_id "AT3G53390";
Chr3	Araport11	CDS	19794517	19794600	.	+	0	transcript_id "AT3G53390.1"; gene_id "AT3G53390";
Chr3	Araport11	exon	19794788	19794884	.	+	.	transcript_id "AT3G53390.1"; gene_id "AT3G53390";
Chr3	Araport11	CDS	19794788	19794884	.	+	0	transcript_id "AT3G53390.1"; gene_id "AT3G53390";
Chr3	Araport11	exon	19794970	19795057	.	+	.	transcript_id "AT3G53390.1"; gene_id "AT3G53390";
Chr3	Araport11	CDS	19794970	19795057	.	+	2	transcript_id "AT3G53390.1"; gene_id "AT3G53390";
Chr3	Araport11	exon	19795197	19795302	.	+	.	transcript_id "AT3G53390.1"; gene_id "AT3G53390";
Chr3	Araport11	CDS	19795197	19795302	.	+	1	transcript_id "AT3G53390.1"; gene_id "AT3G53390";
Chr3	Araport11	exon	19795382	19795474	.	+	.	transcript_id "AT3G53390.1"; gene_id "AT3G53390";
Chr3	Araport11	CDS	19795382	19795474	.	+	0	transcript_id "AT3G53390.1"; gene_id "AT3G53390";
Chr3	Araport11	CDS	19796012	19796428	.	+	0	transcript_id "AT3G53390.1"; gene_id "AT3G53390";
Chr3	Araport11	exon	19796012	19796807	.	+	.	transcript_id "AT3G53390.1"; gene_id "AT3G53390";
Chr3	Araport11	three_prime_UTR	19796429	19796807	.	+	.	transcript_id "AT3G53390.1"; gene_id "AT3G53390";
Chr3	Araport11	gene	19798107	19800136	.	+	.	transcript_id "AT3G53400"; gene_id "AT3G53400";
Chr3	Araport11	mRNA	19798107	19800136	.	+	.	transcript_id "AT3G53400"; gene_id "AT3G53400.1";
Chr3	Araport11	five_prime_UTR	19798107	19798525	.	+	.	transcript_id "AT3G53400.1"; gene_id "AT3G53400";
Chr3	Araport11	exon	19798107	19800136	.	+	.	transcript_id "AT3G53400.1"; gene_id "AT3G53400";
Chr3	Araport11	uORF	19798340	19798456	.	+	0	transcript_id ""; gene_id "";
Chr3	Araport11	CDS	19798526	19799926	.	+	0	transcript_id "AT3G53400.1"; gene_id "AT3G53400";
Chr3	Araport11	protein	19798526	19799926	.	+	.	transcript_id "AT3G53400.1"; gene_id "AT3G53400";
Chr3	Araport11	three_prime_UTR	19799927	19800136	.	+	.	transcript_id "AT3G53400.1"; gene_id "AT3G53400";
Chr3	Araport11	pseudogene	19800417	19800742	.	-	.	transcript_id "AT3G53403"; gene_id "AT3G53403";
Chr3	Araport11	pseudogenic_transcript	19800417	19800742	.	-	.	transcript_id "AT3G53403"; gene_id "AT3G53403.1";
Chr3	Araport11	pseudogenic_exon	19800417	19800742	.	-	.	transcript_id "AT3G53403.1"; gene_id "AT3G53403";
Chr3	Araport11	gene	19800951	19802328	.	-	.	transcript_id "AT3G53410"; gene_id "AT3G53410";
Chr3	Araport11	mRNA	19800951	19802328	.	-	.	transcript_id "AT3G53410"; gene_id "AT3G53410.1";
Chr3	Araport11	three_prime_UTR	19800951	19801174	.	-	.	transcript_id "AT3G53410.1"; gene_id "AT3G53410";
Chr3	Araport11	exon	19800951	19801291	.	-	.	transcript_id "AT3G53410.1"; gene_id "AT3G53410";
Chr3	Araport11	CDS	19801175	19801291	.	-	0	transcript_id "AT3G53410.1"; gene_id "AT3G53410";
Chr3	Araport11	protein	19801175	19802274	.	-	.	transcript_id "AT3G53410.1"; gene_id "AT3G53410";
Chr3	Araport11	exon	19801389	19801875	.	-	.	transcript_id "AT3G53410.1"; gene_id "AT3G53410";
Chr3	Araport11	CDS	19801389	19801875	.	-	1	transcript_id "AT3G53410.1"; gene_id "AT3G53410";
Chr3	Araport11	CDS	19801979	19802274	.	-	0	transcript_id "AT3G53410.1"; gene_id "AT3G53410";
Chr3	Araport11	exon	19801979	19802328	.	-	.	transcript_id "AT3G53410.1"; gene_id "AT3G53410";
Chr3	Araport11	five_prime_UTR	19802275	19802328	.	-	.	transcript_id "AT3G53410.1"; gene_id "AT3G53410";
Chr3	Araport11	gene	19803473	19805730	.	-	.	transcript_id "AT3G53420"; gene_id "AT3G53420";
Chr3	Araport11	mRNA	19803473	19805730	.	-	.	transcript_id "AT3G53420"; gene_id "AT3G53420.1";
Chr3	Araport11	three_prime_UTR	19803473	19803905	.	-	.	transcript_id "AT3G53420.1"; gene_id "AT3G53420";
Chr3	Araport11	exon	19803473	19804025	.	-	.	transcript_id "AT3G53420.1"; gene_id "AT3G53420";
Chr3	Araport11	mRNA	19803657	19805663	.	-	.	transcript_id "AT3G53420"; gene_id "AT3G53420.2";
Chr3	Araport11	exon	19803657	19803661	.	-	.	transcript_id "AT3G53420.2"; gene_id "AT3G53420";
Chr3	Araport11	three_prime_UTR	19803657	19803661	.	-	.	transcript_id "AT3G53420.2"; gene_id "AT3G53420";
Chr3	Araport11	three_prime_UTR	19803706	19803905	.	-	.	transcript_id "AT3G53420.2"; gene_id "AT3G53420";
Chr3	Araport11	exon	19803706	19804025	.	-	.	transcript_id "AT3G53420.2"; gene_id "AT3G53420";
Chr3	Araport11	CDS	19803906	19804025	.	-	0	transcript_id "AT3G53420.1"; gene_id "AT3G53420";
Chr3	Araport11	CDS	19803906	19804025	.	-	0	transcript_id "AT3G53420.2"; gene_id "AT3G53420";
Chr3	Araport11	protein	19803906	19805454	.	-	.	transcript_id "AT3G53420.1"; gene_id "AT3G53420";
Chr3	Araport11	protein	19803906	19805454	.	-	.	transcript_id "AT3G53420.2"; gene_id "AT3G53420";
Chr3	Araport11	CDS	19804116	19804256	.	-	0	transcript_id "AT3G53420.1"; gene_id "AT3G53420";
Chr3	Araport11	CDS	19804116	19804256	.	-	0	transcript_id "AT3G53420.2"; gene_id "AT3G53420";
Chr3	Araport11	exon	19804116	19804256	.	-	.	transcript_id "AT3G53420.1,AT3G53420.2"; gene_id "AT3G53420";
Chr3	Araport11	CDS	19804384	19804679	.	-	2	transcript_id "AT3G53420.1"; gene_id "AT3G53420";
Chr3	Araport11	CDS	19804384	19804679	.	-	2	transcript_id "AT3G53420.2"; gene_id "AT3G53420";
Chr3	Araport11	exon	19804384	19804679	.	-	.	transcript_id "AT3G53420.1,AT3G53420.2"; gene_id "AT3G53420";
Chr3	Araport11	CDS	19805148	19805454	.	-	0	transcript_id "AT3G53420.1"; gene_id "AT3G53420";
Chr3	Araport11	exon	19805148	19805730	.	-	.	transcript_id "AT3G53420.1"; gene_id "AT3G53420";
Chr3	Araport11	CDS	19805148	19805454	.	-	0	transcript_id "AT3G53420.2"; gene_id "AT3G53420";
Chr3	Araport11	exon	19805148	19805663	.	-	.	transcript_id "AT3G53420.2"; gene_id "AT3G53420";
Chr3	Araport11	five_prime_UTR	19805455	19805730	.	-	.	transcript_id "AT3G53420.1"; gene_id "AT3G53420";
Chr3	Araport11	five_prime_UTR	19805455	19805663	.	-	.	transcript_id "AT3G53420.2"; gene_id "AT3G53420";
Chr3	Araport11	gene	19809313	19810520	.	-	.	transcript_id "AT3G53430"; gene_id "AT3G53430";
Chr3	Araport11	mRNA	19809313	19810520	.	-	.	transcript_id "AT3G53430"; gene_id "AT3G53430.1";
Chr3	Araport11	three_prime_UTR	19809313	19809894	.	-	.	transcript_id "AT3G53430.1"; gene_id "AT3G53430";
Chr3	Araport11	exon	19809313	19810520	.	-	.	transcript_id "AT3G53430.1"; gene_id "AT3G53430";
Chr3	Araport11	CDS	19809895	19810395	.	-	0	transcript_id "AT3G53430.1"; gene_id "AT3G53430";
Chr3	Araport11	protein	19809895	19810395	.	-	.	transcript_id "AT3G53430.1"; gene_id "AT3G53430";
Chr3	Araport11	five_prime_UTR	19810396	19810520	.	-	.	transcript_id "AT3G53430.1"; gene_id "AT3G53430";
Chr3	Araport11	gene	19810655	19812713	.	+	.	transcript_id "AT3G53440"; gene_id "AT3G53440";
Chr3	Araport11	mRNA	19810655	19812713	.	+	.	transcript_id "AT3G53440"; gene_id "AT3G53440.2";
Chr3	Araport11	exon	19810655	19810823	.	+	.	transcript_id "AT3G53440.2"; gene_id "AT3G53440";
Chr3	Araport11	five_prime_UTR	19810655	19810823	.	+	.	transcript_id "AT3G53440.2"; gene_id "AT3G53440";
Chr3	Araport11	mRNA	19810720	19812680	.	+	.	transcript_id "AT3G53440"; gene_id "AT3G53440.1";
Chr3	Araport11	five_prime_UTR	19810720	19810935	.	+	.	transcript_id "AT3G53440.1"; gene_id "AT3G53440";
Chr3	Araport11	exon	19810720	19812680	.	+	.	transcript_id "AT3G53440.1"; gene_id "AT3G53440";
Chr3	Araport11	five_prime_UTR	19810927	19810935	.	+	.	transcript_id "AT3G53440.2"; gene_id "AT3G53440";
Chr3	Araport11	exon	19810927	19812713	.	+	.	transcript_id "AT3G53440.2"; gene_id "AT3G53440";
Chr3	Araport11	CDS	19810936	19812474	.	+	0	transcript_id "AT3G53440.2"; gene_id "AT3G53440";
Chr3	Araport11	CDS	19810936	19812474	.	+	0	transcript_id "AT3G53440.1"; gene_id "AT3G53440";
Chr3	Araport11	protein	19810936	19812474	.	+	.	transcript_id "AT3G53440.2"; gene_id "AT3G53440";
Chr3	Araport11	protein	19810936	19812474	.	+	.	transcript_id "AT3G53440.1"; gene_id "AT3G53440";
Chr3	Araport11	three_prime_UTR	19812475	19812713	.	+	.	transcript_id "AT3G53440.2"; gene_id "AT3G53440";
Chr3	Araport11	three_prime_UTR	19812475	19812680	.	+	.	transcript_id "AT3G53440.1"; gene_id "AT3G53440";
Chr3	Araport11	protein	19812977	19815430	.	-	.	transcript_id "AT3G53450.1"; gene_id "AT3G53450";
Chr3	Araport11	gene	19812977	19815666	.	-	.	transcript_id "AT3G53450"; gene_id "AT3G53450";
Chr3	Araport11	mRNA	19812977	19815666	.	-	.	transcript_id "AT3G53450"; gene_id "AT3G53450.1";
Chr3	Araport11	exon	19812977	19813057	.	-	.	transcript_id "AT3G53450.1"; gene_id "AT3G53450";
Chr3	Araport11	CDS	19812977	19813057	.	-	0	transcript_id "AT3G53450.1"; gene_id "AT3G53450";
Chr3	Araport11	exon	19813148	19813291	.	-	.	transcript_id "AT3G53450.1"; gene_id "AT3G53450";
Chr3	Araport11	CDS	19813148	19813291	.	-	0	transcript_id "AT3G53450.1"; gene_id "AT3G53450";
Chr3	Araport11	exon	19813393	19813463	.	-	.	transcript_id "AT3G53450.1"; gene_id "AT3G53450";
Chr3	Araport11	CDS	19813393	19813463	.	-	2	transcript_id "AT3G53450.1"; gene_id "AT3G53450";
Chr3	Araport11	exon	19814301	19814400	.	-	.	transcript_id "AT3G53450.1"; gene_id "AT3G53450";
Chr3	Araport11	CDS	19814301	19814400	.	-	0	transcript_id "AT3G53450.1"; gene_id "AT3G53450";
Chr3	Araport11	exon	19814677	19814707	.	-	.	transcript_id "AT3G53450.1"; gene_id "AT3G53450";
Chr3	Araport11	CDS	19814677	19814707	.	-	1	transcript_id "AT3G53450.1"; gene_id "AT3G53450";
Chr3	Araport11	exon	19814823	19814920	.	-	.	transcript_id "AT3G53450.1"; gene_id "AT3G53450";
Chr3	Araport11	CDS	19814823	19814920	.	-	0	transcript_id "AT3G53450.1"; gene_id "AT3G53450";
Chr3	Araport11	CDS	19815308	19815430	.	-	0	transcript_id "AT3G53450.1"; gene_id "AT3G53450";
Chr3	Araport11	exon	19815308	19815666	.	-	.	transcript_id "AT3G53450.1"; gene_id "AT3G53450";
Chr3	Araport11	five_prime_UTR	19815431	19815666	.	-	.	transcript_id "AT3G53450.1"; gene_id "AT3G53450";
Chr3	Araport11	gene	19815666	19815869	.	+	.	transcript_id ""; gene_id "";
Chr3	Araport11	lnc_RNA	19815666	19815869	.	+	.	transcript_id "AT3G08340"; gene_id "AT3G08340.1";
Chr3	Araport11	exon	19815666	19815869	.	+	.	transcript_id "AT3G08340.1"; gene_id "AT3G08340";
Chr3	Araport11	gene	19818658	19818871	.	+	.	transcript_id ""; gene_id "";
Chr3	Araport11	lnc_RNA	19818658	19818871	.	+	.	transcript_id "AT3G08345"; gene_id "AT3G08345.1";
Chr3	Araport11	exon	19818658	19818871	.	+	.	transcript_id "AT3G08345.1"; gene_id "AT3G08345";
Chr3	Araport11	gene	19818975	19821519	.	-	.	transcript_id "AT3G53460"; gene_id "AT3G53460";
Chr3	Araport11	mRNA	19818975	19821505	.	-	.	transcript_id "AT3G53460"; gene_id "AT3G53460.1";
Chr3	Araport11	exon	19818975	19819600	.	-	.	transcript_id "AT3G53460.1"; gene_id "AT3G53460";
Chr3	Araport11	three_prime_UTR	19818975	19819600	.	-	.	transcript_id "AT3G53460.1"; gene_id "AT3G53460";
Chr3	Araport11	mRNA	19819185	19821519	.	-	.	transcript_id "AT3G53460"; gene_id "AT3G53460.3";
Chr3	Araport11	exon	19819185	19819582	.	-	.	transcript_id "AT3G53460.3"; gene_id "AT3G53460";
Chr3	Araport11	three_prime_UTR	19819185	19819582	.	-	.	transcript_id "AT3G53460.3"; gene_id "AT3G53460";
Chr3	Araport11	mRNA	19819236	19821519	.	-	.	transcript_id "AT3G53460"; gene_id "AT3G53460.4";
Chr3	Araport11	exon	19819236	19819600	.	-	.	transcript_id "AT3G53460.4"; gene_id "AT3G53460";
Chr3	Araport11	three_prime_UTR	19819236	19819600	.	-	.	transcript_id "AT3G53460.4"; gene_id "AT3G53460";
Chr3	Araport11	mRNA	19819668	19821505	.	-	.	transcript_id "AT3G53460"; gene_id "AT3G53460.2";
Chr3	Araport11	three_prime_UTR	19819668	19819737	.	-	.	transcript_id "AT3G53460.2"; gene_id "AT3G53460";
Chr3	Araport11	exon	19819668	19819803	.	-	.	transcript_id "AT3G53460.2"; gene_id "AT3G53460";
Chr3	Araport11	three_prime_UTR	19819692	19819737	.	-	.	transcript_id "AT3G53460.1,AT3G53460.3,AT3G53460.4"; gene_id "AT3G53460";
Chr3	Araport11	exon	19819692	19819803	.	-	.	transcript_id "AT3G53460.1,AT3G53460.3,AT3G53460.4"; gene_id "AT3G53460";
Chr3	Araport11	CDS	19819738	19819803	.	-	0	transcript_id "AT3G53460.1"; gene_id "AT3G53460";
Chr3	Araport11	CDS	19819738	19819803	.	-	0	transcript_id "AT3G53460.3"; gene_id "AT3G53460";
Chr3	Araport11	CDS	19819738	19819803	.	-	0	transcript_id "AT3G53460.4"; gene_id "AT3G53460";
Chr3	Araport11	CDS	19819738	19819803	.	-	0	transcript_id "AT3G53460.2"; gene_id "AT3G53460";
Chr3	Araport11	protein	19819738	19821423	.	-	.	transcript_id "AT3G53460.1"; gene_id "AT3G53460";
Chr3	Araport11	protein	19819738	19821423	.	-	.	transcript_id "AT3G53460.3"; gene_id "AT3G53460";
Chr3	Araport11	protein	19819738	19821423	.	-	.	transcript_id "AT3G53460.4"; gene_id "AT3G53460";
Chr3	Araport11	protein	19819738	19821423	.	-	.	transcript_id "AT3G53460.2"; gene_id "AT3G53460";
Chr3	Araport11	CDS	19819903	19820376	.	-	0	transcript_id "AT3G53460.1"; gene_id "AT3G53460";
Chr3	Araport11	CDS	19819903	19820376	.	-	0	transcript_id "AT3G53460.3"; gene_id "AT3G53460";
Chr3	Araport11	CDS	19819903	19820376	.	-	0	transcript_id "AT3G53460.4"; gene_id "AT3G53460";
Chr3	Araport11	CDS	19819903	19820376	.	-	0	transcript_id "AT3G53460.2"; gene_id "AT3G53460";
Chr3	Araport11	exon	19819903	19820376	.	-	.	transcript_id "AT3G53460.1,AT3G53460.3,AT3G53460.4,AT3G53460.2"; gene_id "AT3G53460";
Chr3	Araport11	exon	19820724	19820888	.	-	.	transcript_id "AT3G53460.4"; gene_id "AT3G53460";
Chr3	Araport11	CDS	19820724	19820888	.	-	0	transcript_id "AT3G53460.4"; gene_id "AT3G53460";
Chr3	Araport11	CDS	19820787	19820888	.	-	0	transcript_id "AT3G53460.1"; gene_id "AT3G53460";
Chr3	Araport11	CDS	19820787	19820888	.	-	0	transcript_id "AT3G53460.3"; gene_id "AT3G53460";
Chr3	Araport11	CDS	19820787	19820888	.	-	0	transcript_id "AT3G53460.2"; gene_id "AT3G53460";
Chr3	Araport11	exon	19820787	19820888	.	-	.	transcript_id "AT3G53460.1,AT3G53460.3,AT3G53460.2"; gene_id "AT3G53460";
Chr3	Araport11	CDS	19821037	19821423	.	-	0	transcript_id "AT3G53460.1"; gene_id "AT3G53460";
Chr3	Araport11	CDS	19821037	19821423	.	-	0	transcript_id "AT3G53460.3"; gene_id "AT3G53460";
Chr3	Araport11	CDS	19821037	19821423	.	-	0	transcript_id "AT3G53460.4"; gene_id "AT3G53460";
Chr3	Araport11	exon	19821037	19821519	.	-	.	transcript_id "AT3G53460.3,AT3G53460.4"; gene_id "AT3G53460";
Chr3	Araport11	CDS	19821037	19821423	.	-	0	transcript_id "AT3G53460.2"; gene_id "AT3G53460";
Chr3	Araport11	exon	19821037	19821505	.	-	.	transcript_id "AT3G53460.1,AT3G53460.2"; gene_id "AT3G53460";
Chr3	Araport11	five_prime_UTR	19821424	19821519	.	-	.	transcript_id "AT3G53460.3,AT3G53460.4"; gene_id "AT3G53460";
Chr3	Araport11	five_prime_UTR	19821424	19821505	.	-	.	transcript_id "AT3G53460.1,AT3G53460.2"; gene_id "AT3G53460";
Chr3	Araport11	gene	19822679	19823541	.	+	.	transcript_id "AT3G53470"; gene_id "AT3G53470";
Chr3	Araport11	mRNA	19822679	19823523	.	+	.	transcript_id "AT3G53470"; gene_id "AT3G53470.2";
Chr3	Araport11	five_prime_UTR	19822679	19822812	.	+	.	transcript_id "AT3G53470.2"; gene_id "AT3G53470";
Chr3	Araport11	exon	19822679	19822942	.	+	.	transcript_id "AT3G53470.2"; gene_id "AT3G53470";
Chr3	Araport11	mRNA	19822699	19823541	.	+	.	transcript_id "AT3G53470"; gene_id "AT3G53470.1";
Chr3	Araport11	five_prime_UTR	19822699	19822812	.	+	.	transcript_id "AT3G53470.1"; gene_id "AT3G53470";
Chr3	Araport11	exon	19822699	19822942	.	+	.	transcript_id "AT3G53470.1"; gene_id "AT3G53470";
Chr3	Araport11	CDS	19822813	19822942	.	+	0	transcript_id "AT3G53470.2"; gene_id "AT3G53470";
Chr3	Araport11	CDS	19822813	19822942	.	+	0	transcript_id "AT3G53470.1"; gene_id "AT3G53470";
Chr3	Araport11	protein	19822813	19823298	.	+	.	transcript_id "AT3G53470.2"; gene_id "AT3G53470";
Chr3	Araport11	protein	19822813	19823298	.	+	.	transcript_id "AT3G53470.1"; gene_id "AT3G53470";
Chr3	Araport11	CDS	19823018	19823298	.	+	2	transcript_id "AT3G53470.2"; gene_id "AT3G53470";
Chr3	Araport11	exon	19823018	19823523	.	+	.	transcript_id "AT3G53470.2"; gene_id "AT3G53470";
Chr3	Araport11	CDS	19823021	19823298	.	+	2	transcript_id "AT3G53470.1"; gene_id "AT3G53470";
Chr3	Araport11	exon	19823021	19823541	.	+	.	transcript_id "AT3G53470.1"; gene_id "AT3G53470";
Chr3	Araport11	three_prime_UTR	19823299	19823523	.	+	.	transcript_id "AT3G53470.2"; gene_id "AT3G53470";
Chr3	Araport11	three_prime_UTR	19823299	19823541	.	+	.	transcript_id "AT3G53470.1"; gene_id "AT3G53470";
Chr3	Araport11	gene	19825267	19831880	.	+	.	transcript_id "AT3G53480"; gene_id "AT3G53480";
Chr3	Araport11	mRNA	19825267	19831880	.	+	.	transcript_id "AT3G53480"; gene_id "AT3G53480.1";
Chr3	Araport11	five_prime_UTR	19825267	19825365	.	+	.	transcript_id "AT3G53480.1"; gene_id "AT3G53480";
Chr3	Araport11	exon	19825267	19825757	.	+	.	transcript_id "AT3G53480.1"; gene_id "AT3G53480";
Chr3	Araport11	CDS	19825366	19825757	.	+	0	transcript_id "AT3G53480.1"; gene_id "AT3G53480";
Chr3	Araport11	protein	19825366	19831644	.	+	.	transcript_id "AT3G53480.1"; gene_id "AT3G53480";
Chr3	Araport11	exon	19825841	19825964	.	+	.	transcript_id "AT3G53480.1"; gene_id "AT3G53480";
Chr3	Araport11	CDS	19825841	19825964	.	+	1	transcript_id "AT3G53480.1"; gene_id "AT3G53480";
Chr3	Araport11	exon	19826051	19826136	.	+	.	transcript_id "AT3G53480.1"; gene_id "AT3G53480";
Chr3	Araport11	CDS	19826051	19826136	.	+	0	transcript_id "AT3G53480.1"; gene_id "AT3G53480";
Chr3	Araport11	exon	19826213	19826297	.	+	.	transcript_id "AT3G53480.1"; gene_id "AT3G53480";
Chr3	Araport11	CDS	19826213	19826297	.	+	1	transcript_id "AT3G53480.1"; gene_id "AT3G53480";
Chr3	Araport11	exon	19826403	19826562	.	+	.	transcript_id "AT3G53480.1"; gene_id "AT3G53480";
Chr3	Araport11	CDS	19826403	19826562	.	+	0	transcript_id "AT3G53480.1"; gene_id "AT3G53480";
Chr3	Araport11	exon	19826647	19826723	.	+	.	transcript_id "AT3G53480.1"; gene_id "AT3G53480";
Chr3	Araport11	CDS	19826647	19826723	.	+	2	transcript_id "AT3G53480.1"; gene_id "AT3G53480";
Chr3	Araport11	exon	19826819	19826872	.	+	.	transcript_id "AT3G53480.1"; gene_id "AT3G53480";
Chr3	Araport11	CDS	19826819	19826872	.	+	0	transcript_id "AT3G53480.1"; gene_id "AT3G53480";
Chr3	Araport11	exon	19826951	19827041	.	+	.	transcript_id "AT3G53480.1"; gene_id "AT3G53480";
Chr3	Araport11	CDS	19826951	19827041	.	+	0	transcript_id "AT3G53480.1"; gene_id "AT3G53480";
Chr3	Araport11	exon	19827133	19827434	.	+	.	transcript_id "AT3G53480.1"; gene_id "AT3G53480";
Chr3	Araport11	CDS	19827133	19827434	.	+	2	transcript_id "AT3G53480.1"; gene_id "AT3G53480";
Chr3	Araport11	exon	19827523	19827804	.	+	.	transcript_id "AT3G53480.1"; gene_id "AT3G53480";
Chr3	Araport11	CDS	19827523	19827804	.	+	0	transcript_id "AT3G53480.1"; gene_id "AT3G53480";
Chr3	Araport11	exon	19827895	19828208	.	+	.	transcript_id "AT3G53480.1"; gene_id "AT3G53480";
Chr3	Araport11	CDS	19827895	19828208	.	+	0	transcript_id "AT3G53480.1"; gene_id "AT3G53480";
Chr3	Araport11	exon	19828294	19828454	.	+	.	transcript_id "AT3G53480.1"; gene_id "AT3G53480";
Chr3	Araport11	CDS	19828294	19828454	.	+	1	transcript_id "AT3G53480.1"; gene_id "AT3G53480";
Chr3	Araport11	exon	19828542	19828645	.	+	.	transcript_id "AT3G53480.1"; gene_id "AT3G53480";
Chr3	Araport11	CDS	19828542	19828645	.	+	2	transcript_id "AT3G53480.1"; gene_id "AT3G53480";
Chr3	Araport11	exon	19828742	19828895	.	+	.	transcript_id "AT3G53480.1"; gene_id "AT3G53480";
Chr3	Araport11	CDS	19828742	19828895	.	+	0	transcript_id "AT3G53480.1"; gene_id "AT3G53480";
Chr3	Araport11	exon	19828988	19829116	.	+	.	transcript_id "AT3G53480.1"; gene_id "AT3G53480";
Chr3	Araport11	CDS	19828988	19829116	.	+	2	transcript_id "AT3G53480.1"; gene_id "AT3G53480";
Chr3	Araport11	exon	19829188	19829261	.	+	.	transcript_id "AT3G53480.1"; gene_id "AT3G53480";
Chr3	Araport11	CDS	19829188	19829261	.	+	2	transcript_id "AT3G53480.1"; gene_id "AT3G53480";
Chr3	Araport11	exon	19829356	19829688	.	+	.	transcript_id "AT3G53480.1"; gene_id "AT3G53480";
Chr3	Araport11	CDS	19829356	19829688	.	+	0	transcript_id "AT3G53480.1"; gene_id "AT3G53480";
Chr3	Araport11	exon	19829772	19830062	.	+	.	transcript_id "AT3G53480.1"; gene_id "AT3G53480";
Chr3	Araport11	CDS	19829772	19830062	.	+	0	transcript_id "AT3G53480.1"; gene_id "AT3G53480";
Chr3	Araport11	exon	19830156	19830239	.	+	.	transcript_id "AT3G53480.1"; gene_id "AT3G53480";
Chr3	Araport11	CDS	19830156	19830239	.	+	0	transcript_id "AT3G53480.1"; gene_id "AT3G53480";
Chr3	Araport11	exon	19830326	19830459	.	+	.	transcript_id "AT3G53480.1"; gene_id "AT3G53480";
Chr3	Araport11	CDS	19830326	19830459	.	+	0	transcript_id "AT3G53480.1"; gene_id "AT3G53480";
Chr3	Araport11	exon	19830546	19830773	.	+	.	transcript_id "AT3G53480.1"; gene_id "AT3G53480";
Chr3	Araport11	CDS	19830546	19830773	.	+	1	transcript_id "AT3G53480.1"; gene_id "AT3G53480";
Chr3	Araport11	exon	19830858	19831284	.	+	.	transcript_id "AT3G53480.1"; gene_id "AT3G53480";
Chr3	Araport11	CDS	19830858	19831284	.	+	1	transcript_id "AT3G53480.1"; gene_id "AT3G53480";
Chr3	Araport11	CDS	19831378	19831644	.	+	0	transcript_id "AT3G53480.1"; gene_id "AT3G53480";
Chr3	Araport11	exon	19831378	19831880	.	+	.	transcript_id "AT3G53480.1"; gene_id "AT3G53480";
Chr3	Araport11	three_prime_UTR	19831645	19831880	.	+	.	transcript_id "AT3G53480.1"; gene_id "AT3G53480";
Chr3	Araport11	transposable_element	19832021	19832453	.	-	.	transcript_id "AT3TE80530"; gene_id "AT3TE80530";
Chr3	Araport11	transposon_fragment	19832021	19832453	.	-	.	transcript_id "AT3TE80530"; gene_id "AT3TE80530";
Chr3	Araport11	gene	19832448	19834304	.	+	.	transcript_id "AT3G53490"; gene_id "AT3G53490";
Chr3	Araport11	mRNA	19832448	19834304	.	+	.	transcript_id "AT3G53490"; gene_id "AT3G53490.1";
Chr3	Araport11	five_prime_UTR	19832448	19832665	.	+	.	transcript_id "AT3G53490.1"; gene_id "AT3G53490";
Chr3	Araport11	exon	19832448	19832744	.	+	.	transcript_id "AT3G53490.1"; gene_id "AT3G53490";
Chr3	Araport11	CDS	19832666	19832744	.	+	0	transcript_id "AT3G53490.1"; gene_id "AT3G53490";
Chr3	Araport11	protein	19832666	19834024	.	+	.	transcript_id "AT3G53490.1"; gene_id "AT3G53490";
Chr3	Araport11	exon	19832869	19833044	.	+	.	transcript_id "AT3G53490.1"; gene_id "AT3G53490";
Chr3	Araport11	CDS	19832869	19833044	.	+	2	transcript_id "AT3G53490.1"; gene_id "AT3G53490";
Chr3	Araport11	exon	19833418	19833610	.	+	.	transcript_id "AT3G53490.1"; gene_id "AT3G53490";
Chr3	Araport11	CDS	19833418	19833610	.	+	0	transcript_id "AT3G53490.1"; gene_id "AT3G53490";
Chr3	Araport11	CDS	19833795	19834024	.	+	2	transcript_id "AT3G53490.1"; gene_id "AT3G53490";
Chr3	Araport11	exon	19833795	19834304	.	+	.	transcript_id "AT3G53490.1"; gene_id "AT3G53490";
Chr3	Araport11	three_prime_UTR	19834025	19834304	.	+	.	transcript_id "AT3G53490.1"; gene_id "AT3G53490";
Chr3	Araport11	gene	19834240	19837088	.	-	.	transcript_id "AT3G53500"; gene_id "AT3G53500";
Chr3	Araport11	mRNA	19834240	19837082	.	-	.	transcript_id "AT3G53500"; gene_id "AT3G53500.1";
Chr3	Araport11	mRNA	19834240	19837088	.	-	.	transcript_id "AT3G53500"; gene_id "AT3G53500.2";
Chr3	Araport11	mRNA	19834240	19837088	.	-	.	transcript_id "AT3G53500"; gene_id "AT3G53500.3";
Chr3	Araport11	three_prime_UTR	19834240	19834556	.	-	.	transcript_id "AT3G53500.1,AT3G53500.2,AT3G53500.3"; gene_id "AT3G53500";
Chr3	Araport11	exon	19834240	19834872	.	-	.	transcript_id "AT3G53500.1,AT3G53500.2,AT3G53500.3"; gene_id "AT3G53500";
Chr3	Araport11	CDS	19834557	19834872	.	-	1	transcript_id "AT3G53500.1"; gene_id "AT3G53500";
Chr3	Araport11	CDS	19834557	19834872	.	-	1	transcript_id "AT3G53500.2"; gene_id "AT3G53500";
Chr3	Araport11	CDS	19834557	19834872	.	-	1	transcript_id "AT3G53500.3"; gene_id "AT3G53500";
Chr3	Araport11	protein	19834557	19835896	.	-	.	transcript_id "AT3G53500.1"; gene_id "AT3G53500";
Chr3	Araport11	protein	19834557	19835896	.	-	.	transcript_id "AT3G53500.3"; gene_id "AT3G53500";
Chr3	Araport11	protein	19834557	19836507	.	-	.	transcript_id "AT3G53500.2"; gene_id "AT3G53500";
Chr3	Araport11	CDS	19835180	19835281	.	-	1	transcript_id "AT3G53500.1"; gene_id "AT3G53500";
Chr3	Araport11	CDS	19835180	19835281	.	-	1	transcript_id "AT3G53500.2"; gene_id "AT3G53500";
Chr3	Araport11	CDS	19835180	19835281	.	-	1	transcript_id "AT3G53500.3"; gene_id "AT3G53500";
Chr3	Araport11	exon	19835180	19835281	.	-	.	transcript_id "AT3G53500.1,AT3G53500.2,AT3G53500.3"; gene_id "AT3G53500";
Chr3	Araport11	CDS	19835370	19835563	.	-	0	transcript_id "AT3G53500.1"; gene_id "AT3G53500";
Chr3	Araport11	CDS	19835370	19835563	.	-	0	transcript_id "AT3G53500.2"; gene_id "AT3G53500";
Chr3	Araport11	CDS	19835370	19835563	.	-	0	transcript_id "AT3G53500.3"; gene_id "AT3G53500";
Chr3	Araport11	exon	19835370	19835563	.	-	.	transcript_id "AT3G53500.1,AT3G53500.2,AT3G53500.3"; gene_id "AT3G53500";
Chr3	Araport11	CDS	19835660	19835755	.	-	0	transcript_id "AT3G53500.1"; gene_id "AT3G53500";
Chr3	Araport11	CDS	19835660	19835755	.	-	0	transcript_id "AT3G53500.2"; gene_id "AT3G53500";
Chr3	Araport11	CDS	19835660	19835755	.	-	0	transcript_id "AT3G53500.3"; gene_id "AT3G53500";
Chr3	Araport11	exon	19835660	19835755	.	-	.	transcript_id "AT3G53500.1,AT3G53500.2,AT3G53500.3"; gene_id "AT3G53500";
Chr3	Araport11	CDS	19835873	19835896	.	-	0	transcript_id "AT3G53500.1"; gene_id "AT3G53500";
Chr3	Araport11	exon	19835873	19836130	.	-	.	transcript_id "AT3G53500.1"; gene_id "AT3G53500";
Chr3	Araport11	exon	19835873	19835912	.	-	.	transcript_id "AT3G53500.2"; gene_id "AT3G53500";
Chr3	Araport11	CDS	19835873	19835912	.	-	1	transcript_id "AT3G53500.2"; gene_id "AT3G53500";
Chr3	Araport11	CDS	19835873	19835896	.	-	0	transcript_id "AT3G53500.3"; gene_id "AT3G53500";
Chr3	Araport11	exon	19835873	19836514	.	-	.	transcript_id "AT3G53500.3"; gene_id "AT3G53500";
Chr3	Araport11	five_prime_UTR	19835897	19836130	.	-	.	transcript_id "AT3G53500.1"; gene_id "AT3G53500";
Chr3	Araport11	five_prime_UTR	19835897	19836514	.	-	.	transcript_id "AT3G53500.3"; gene_id "AT3G53500";
Chr3	Araport11	five_prime_UTR	19836401	19836514	.	-	.	transcript_id "AT3G53500.1"; gene_id "AT3G53500";
Chr3	Araport11	CDS	19836401	19836507	.	-	0	transcript_id "AT3G53500.2"; gene_id "AT3G53500";
Chr3	Araport11	exon	19836401	19836514	.	-	.	transcript_id "AT3G53500.1,AT3G53500.2"; gene_id "AT3G53500";
Chr3	Araport11	five_prime_UTR	19836508	19836514	.	-	.	transcript_id "AT3G53500.2"; gene_id "AT3G53500";
Chr3	Araport11	exon	19836933	19837082	.	-	.	transcript_id "AT3G53500.1"; gene_id "AT3G53500";
Chr3	Araport11	five_prime_UTR	19836933	19837082	.	-	.	transcript_id "AT3G53500.1"; gene_id "AT3G53500";
Chr3	Araport11	exon	19836933	19837088	.	-	.	transcript_id "AT3G53500.2,AT3G53500.3"; gene_id "AT3G53500";
Chr3	Araport11	five_prime_UTR	19836933	19837088	.	-	.	transcript_id "AT3G53500.2,AT3G53500.3"; gene_id "AT3G53500";
Chr3	Araport11	gene	19837148	19839983	.	-	.	transcript_id "AT3G53510"; gene_id "AT3G53510";
Chr3	Araport11	mRNA	19837148	19839983	.	-	.	transcript_id "AT3G53510"; gene_id "AT3G53510.1";
Chr3	Araport11	three_prime_UTR	19837148	19837301	.	-	.	transcript_id "AT3G53510.1"; gene_id "AT3G53510";
Chr3	Araport11	exon	19837148	19839983	.	-	.	transcript_id "AT3G53510.1"; gene_id "AT3G53510";
Chr3	Araport11	CDS	19837302	19839521	.	-	0	transcript_id "AT3G53510.1"; gene_id "AT3G53510";
Chr3	Araport11	protein	19837302	19839521	.	-	.	transcript_id "AT3G53510.1"; gene_id "AT3G53510";
Chr3	Araport11	five_prime_UTR	19839522	19839983	.	-	.	transcript_id "AT3G53510.1"; gene_id "AT3G53510";
Chr3	Araport11	gene	19841374	19844412	.	+	.	transcript_id "AT3G53520"; gene_id "AT3G53520";
Chr3	Araport11	mRNA	19841374	19844303	.	+	.	transcript_id "AT3G53520"; gene_id "AT3G53520.4";
Chr3	Araport11	five_prime_UTR	19841374	19841634	.	+	.	transcript_id "AT3G53520.4"; gene_id "AT3G53520";
Chr3	Araport11	exon	19841374	19842243	.	+	.	transcript_id "AT3G53520.4"; gene_id "AT3G53520";
Chr3	Araport11	mRNA	19841386	19844412	.	+	.	transcript_id "AT3G53520"; gene_id "AT3G53520.1";
Chr3	Araport11	five_prime_UTR	19841386	19841634	.	+	.	transcript_id "AT3G53520.1"; gene_id "AT3G53520";
Chr3	Araport11	exon	19841386	19842255	.	+	.	transcript_id "AT3G53520.1"; gene_id "AT3G53520";
Chr3	Araport11	CDS	19841635	19842243	.	+	0	transcript_id "AT3G53520.4"; gene_id "AT3G53520";
Chr3	Araport11	CDS	19841635	19842255	.	+	0	transcript_id "AT3G53520.1"; gene_id "AT3G53520";
Chr3	Araport11	mRNA	19841635	19844282	.	+	.	transcript_id "AT3G53520"; gene_id "AT3G53520.3";
Chr3	Araport11	CDS	19841635	19842255	.	+	0	transcript_id "AT3G53520.3"; gene_id "AT3G53520";
Chr3	Araport11	mRNA	19841635	19844282	.	+	.	transcript_id "AT3G53520"; gene_id "AT3G53520.2";
Chr3	Araport11	CDS	19841635	19842255	.	+	0	transcript_id "AT3G53520.2"; gene_id "AT3G53520";
Chr3	Araport11	exon	19841635	19842255	.	+	.	transcript_id "AT3G53520.3,AT3G53520.2"; gene_id "AT3G53520";
Chr3	Araport11	protein	19841635	19843520	.	+	.	transcript_id "AT3G53520.3"; gene_id "AT3G53520";
Chr3	Araport11	protein	19841635	19844057	.	+	.	transcript_id "AT3G53520.4"; gene_id "AT3G53520";
Chr3	Araport11	protein	19841635	19844057	.	+	.	transcript_id "AT3G53520.1"; gene_id "AT3G53520";
Chr3	Araport11	protein	19841635	19844057	.	+	.	transcript_id "AT3G53520.2"; gene_id "AT3G53520";
Chr3	Araport11	exon	19842498	19842651	.	+	.	transcript_id "AT3G53520.4"; gene_id "AT3G53520";
Chr3	Araport11	CDS	19842498	19842651	.	+	0	transcript_id "AT3G53520.4"; gene_id "AT3G53520";
Chr3	Araport11	CDS	19842504	19842651	.	+	0	transcript_id "AT3G53520.1"; gene_id "AT3G53520";
Chr3	Araport11	CDS	19842504	19842651	.	+	0	transcript_id "AT3G53520.3"; gene_id "AT3G53520";
Chr3	Araport11	CDS	19842504	19842651	.	+	0	transcript_id "AT3G53520.2"; gene_id "AT3G53520";
Chr3	Araport11	exon	19842504	19842651	.	+	.	transcript_id "AT3G53520.1,AT3G53520.3,AT3G53520.2"; gene_id "AT3G53520";
Chr3	Araport11	CDS	19842740	19842819	.	+	2	transcript_id "AT3G53520.4"; gene_id "AT3G53520";
Chr3	Araport11	CDS	19842740	19842819	.	+	2	transcript_id "AT3G53520.1"; gene_id "AT3G53520";
Chr3	Araport11	CDS	19842740	19842819	.	+	2	transcript_id "AT3G53520.3"; gene_id "AT3G53520";
Chr3	Araport11	CDS	19842740	19842819	.	+	2	transcript_id "AT3G53520.2"; gene_id "AT3G53520";
Chr3	Araport11	exon	19842740	19842819	.	+	.	transcript_id "AT3G53520.4,AT3G53520.1,AT3G53520.3,AT3G53520.2"; gene_id "AT3G53520";
Chr3	Araport11	CDS	19843105	19843188	.	+	0	transcript_id "AT3G53520.4"; gene_id "AT3G53520";
Chr3	Araport11	CDS	19843105	19843188	.	+	0	transcript_id "AT3G53520.1"; gene_id "AT3G53520";
Chr3	Araport11	CDS	19843105	19843188	.	+	0	transcript_id "AT3G53520.3"; gene_id "AT3G53520";
Chr3	Araport11	CDS	19843105	19843188	.	+	0	transcript_id "AT3G53520.2"; gene_id "AT3G53520";
Chr3	Araport11	exon	19843105	19843188	.	+	.	transcript_id "AT3G53520.4,AT3G53520.1,AT3G53520.3,AT3G53520.2"; gene_id "AT3G53520";
Chr3	Araport11	CDS	19843282	19843356	.	+	0	transcript_id "AT3G53520.4"; gene_id "AT3G53520";
Chr3	Araport11	CDS	19843282	19843356	.	+	0	transcript_id "AT3G53520.1"; gene_id "AT3G53520";
Chr3	Araport11	exon	19843282	19843360	.	+	.	transcript_id "AT3G53520.3"; gene_id "AT3G53520";
Chr3	Araport11	CDS	19843282	19843360	.	+	0	transcript_id "AT3G53520.3"; gene_id "AT3G53520";
Chr3	Araport11	CDS	19843282	19843356	.	+	0	transcript_id "AT3G53520.2"; gene_id "AT3G53520";
Chr3	Araport11	exon	19843282	19843356	.	+	.	transcript_id "AT3G53520.4,AT3G53520.1,AT3G53520.2"; gene_id "AT3G53520";
Chr3	Araport11	CDS	19843462	19843554	.	+	0	transcript_id "AT3G53520.4"; gene_id "AT3G53520";
Chr3	Araport11	CDS	19843462	19843554	.	+	0	transcript_id "AT3G53520.1"; gene_id "AT3G53520";
Chr3	Araport11	exon	19843462	19843554	.	+	.	transcript_id "AT3G53520.4,AT3G53520.1"; gene_id "AT3G53520";
Chr3	Araport11	CDS	19843468	19843520	.	+	2	transcript_id "AT3G53520.3"; gene_id "AT3G53520";
Chr3	Araport11	CDS	19843468	19843554	.	+	0	transcript_id "AT3G53520.2"; gene_id "AT3G53520";
Chr3	Araport11	exon	19843468	19843554	.	+	.	transcript_id "AT3G53520.3,AT3G53520.2"; gene_id "AT3G53520";
Chr3	Araport11	three_prime_UTR	19843521	19843554	.	+	.	transcript_id "AT3G53520.3"; gene_id "AT3G53520";
Chr3	Araport11	CDS	19843776	19844057	.	+	0	transcript_id "AT3G53520.4"; gene_id "AT3G53520";
Chr3	Araport11	exon	19843776	19844303	.	+	.	transcript_id "AT3G53520.4"; gene_id "AT3G53520";
Chr3	Araport11	CDS	19843851	19844057	.	+	0	transcript_id "AT3G53520.1"; gene_id "AT3G53520";
Chr3	Araport11	exon	19843851	19844412	.	+	.	transcript_id "AT3G53520.1"; gene_id "AT3G53520";
Chr3	Araport11	three_prime_UTR	19843851	19844282	.	+	.	transcript_id "AT3G53520.3"; gene_id "AT3G53520";
Chr3	Araport11	CDS	19843851	19844057	.	+	0	transcript_id "AT3G53520.2"; gene_id "AT3G53520";
Chr3	Araport11	exon	19843851	19844282	.	+	.	transcript_id "AT3G53520.3,AT3G53520.2"; gene_id "AT3G53520";
Chr3	Araport11	three_prime_UTR	19844058	19844303	.	+	.	transcript_id "AT3G53520.4"; gene_id "AT3G53520";
Chr3	Araport11	three_prime_UTR	19844058	19844412	.	+	.	transcript_id "AT3G53520.1"; gene_id "AT3G53520";
Chr3	Araport11	three_prime_UTR	19844058	19844282	.	+	.	transcript_id "AT3G53520.2"; gene_id "AT3G53520";
Chr3	Araport11	gene	19845097	19846820	.	+	.	transcript_id "AT3G53530"; gene_id "AT3G53530";
Chr3	Araport11	mRNA	19845097	19846820	.	+	.	transcript_id "AT3G53530"; gene_id "AT3G53530.2";
Chr3	Araport11	five_prime_UTR	19845097	19845198	.	+	.	transcript_id "AT3G53530.2"; gene_id "AT3G53530";
Chr3	Araport11	exon	19845097	19845702	.	+	.	transcript_id "AT3G53530.2"; gene_id "AT3G53530";
Chr3	Araport11	mRNA	19845172	19846820	.	+	.	transcript_id "AT3G53530"; gene_id "AT3G53530.1";
Chr3	Araport11	five_prime_UTR	19845172	19845198	.	+	.	transcript_id "AT3G53530.1"; gene_id "AT3G53530";
Chr3	Araport11	exon	19845172	19845702	.	+	.	transcript_id "AT3G53530.1"; gene_id "AT3G53530";
Chr3	Araport11	CDS	19845199	19845702	.	+	0	transcript_id "AT3G53530.2"; gene_id "AT3G53530";
Chr3	Araport11	CDS	19845199	19845702	.	+	0	transcript_id "AT3G53530.1"; gene_id "AT3G53530";
Chr3	Araport11	protein	19845199	19846583	.	+	.	transcript_id "AT3G53530.2"; gene_id "AT3G53530";
Chr3	Araport11	protein	19845199	19846583	.	+	.	transcript_id "AT3G53530.1"; gene_id "AT3G53530";
Chr3	Araport11	gene	19845287	19845680	.	-	.	transcript_id ""; gene_id "";
Chr3	Araport11	antisense_lncRNA	19845287	19845680	.	-	.	transcript_id "AT3G08350"; gene_id "AT3G08350.1";
Chr3	Araport11	exon	19845287	19845680	.	-	.	transcript_id "AT3G08350.1"; gene_id "AT3G08350";
Chr3	Araport11	CDS	19845808	19845889	.	+	0	transcript_id "AT3G53530.2"; gene_id "AT3G53530";
Chr3	Araport11	CDS	19845808	19845889	.	+	0	transcript_id "AT3G53530.1"; gene_id "AT3G53530";
Chr3	Araport11	exon	19845808	19845889	.	+	.	transcript_id "AT3G53530.2,AT3G53530.1"; gene_id "AT3G53530";
Chr3	Araport11	CDS	19846423	19846583	.	+	2	transcript_id "AT3G53530.2"; gene_id "AT3G53530";
Chr3	Araport11	exon	19846423	19846820	.	+	.	transcript_id "AT3G53530.2"; gene_id "AT3G53530";
Chr3	Araport11	CDS	19846426	19846583	.	+	2	transcript_id "AT3G53530.1"; gene_id "AT3G53530";
Chr3	Araport11	exon	19846426	19846820	.	+	.	transcript_id "AT3G53530.1"; gene_id "AT3G53530";
Chr3	Araport11	three_prime_UTR	19846584	19846820	.	+	.	transcript_id "AT3G53530.2,AT3G53530.1"; gene_id "AT3G53530";
Chr3	Araport11	gene	19846647	19851045	.	-	.	transcript_id "AT3G53540"; gene_id "AT3G53540";
Chr3	Araport11	mRNA	19846647	19851045	.	-	.	transcript_id "AT3G53540"; gene_id "AT3G53540.1";
Chr3	Araport11	three_prime_UTR	19846647	19846804	.	-	.	transcript_id "AT3G53540.1"; gene_id "AT3G53540";
Chr3	Araport11	exon	19846647	19847409	.	-	.	transcript_id "AT3G53540.1"; gene_id "AT3G53540";
Chr3	Araport11	CDS	19846805	19847409	.	-	2	transcript_id "AT3G53540.1"; gene_id "AT3G53540";
Chr3	Araport11	mRNA	19846805	19850391	.	-	.	transcript_id "AT3G53540"; gene_id "AT3G53540.2";
Chr3	Araport11	exon	19846805	19847409	.	-	.	transcript_id "AT3G53540.2"; gene_id "AT3G53540";
Chr3	Araport11	CDS	19846805	19847409	.	-	2	transcript_id "AT3G53540.2"; gene_id "AT3G53540";
Chr3	Araport11	protein	19846805	19849977	.	-	.	transcript_id "AT3G53540.2"; gene_id "AT3G53540";
Chr3	Araport11	protein	19846805	19850670	.	-	.	transcript_id "AT3G53540.1"; gene_id "AT3G53540";
Chr3	Araport11	CDS	19847546	19847726	.	-	0	transcript_id "AT3G53540.1"; gene_id "AT3G53540";
Chr3	Araport11	CDS	19847546	19847726	.	-	0	transcript_id "AT3G53540.2"; gene_id "AT3G53540";
Chr3	Araport11	exon	19847546	19847726	.	-	.	transcript_id "AT3G53540.1,AT3G53540.2"; gene_id "AT3G53540";
Chr3	Araport11	CDS	19847799	19849622	.	-	0	transcript_id "AT3G53540.1"; gene_id "AT3G53540";
Chr3	Araport11	CDS	19847799	19849622	.	-	0	transcript_id "AT3G53540.2"; gene_id "AT3G53540";
Chr3	Araport11	exon	19847799	19849622	.	-	.	transcript_id "AT3G53540.1,AT3G53540.2"; gene_id "AT3G53540";
Chr3	Araport11	exon	19849720	19849811	.	-	.	transcript_id "AT3G53540.1"; gene_id "AT3G53540";
Chr3	Araport11	CDS	19849720	19849811	.	-	2	transcript_id "AT3G53540.1"; gene_id "AT3G53540";
Chr3	Araport11	CDS	19849720	19849977	.	-	0	transcript_id "AT3G53540.2"; gene_id "AT3G53540";
Chr3	Araport11	exon	19849720	19850391	.	-	.	transcript_id "AT3G53540.2"; gene_id "AT3G53540";
Chr3	Araport11	five_prime_UTR	19849978	19850391	.	-	.	transcript_id "AT3G53540.2"; gene_id "AT3G53540";
Chr3	Araport11	CDS	19850598	19850670	.	-	0	transcript_id "AT3G53540.1"; gene_id "AT3G53540";
Chr3	Araport11	exon	19850598	19851045	.	-	.	transcript_id "AT3G53540.1"; gene_id "AT3G53540";
Chr3	Araport11	five_prime_UTR	19850671	19851045	.	-	.	transcript_id "AT3G53540.1"; gene_id "AT3G53540";
Chr3	Araport11	transposable_element	19851148	19851223	.	+	.	transcript_id "AT3TE80610"; gene_id "AT3TE80610";
Chr3	Araport11	transposon_fragment	19851148	19851223	.	+	.	transcript_id "AT3TE80610"; gene_id "AT3TE80610";
Chr3	Araport11	transposable_element	19851224	19851993	.	+	.	transcript_id "AT3TE80615"; gene_id "AT3TE80615";
Chr3	Araport11	transposon_fragment	19851224	19851993	.	+	.	transcript_id "AT3TE80615"; gene_id "AT3TE80615";
Chr3	Araport11	transposable_element	19853596	19854122	.	+	.	transcript_id "AT3TE80620"; gene_id "AT3TE80620";
Chr3	Araport11	transposon_fragment	19853596	19854122	.	+	.	transcript_id "AT3TE80620"; gene_id "AT3TE80620";
Chr3	Araport11	gene	19856870	19858308	.	+	.	transcript_id "AT3G53550"; gene_id "AT3G53550";
Chr3	Araport11	mRNA	19856870	19858308	.	+	.	transcript_id "AT3G53550"; gene_id "AT3G53550.1";
Chr3	Araport11	exon	19856870	19856875	.	+	.	transcript_id "AT3G53550.1"; gene_id "AT3G53550";
Chr3	Araport11	CDS	19856870	19856875	.	+	0	transcript_id "AT3G53550.1"; gene_id "AT3G53550";
Chr3	Araport11	protein	19856870	19858308	.	+	.	transcript_id "AT3G53550.1"; gene_id "AT3G53550";
Chr3	Araport11	exon	19857123	19857273	.	+	.	transcript_id "AT3G53550.1"; gene_id "AT3G53550";
Chr3	Araport11	CDS	19857123	19857273	.	+	0	transcript_id "AT3G53550.1"; gene_id "AT3G53550";
Chr3	Araport11	exon	19857454	19857662	.	+	.	transcript_id "AT3G53550.1"; gene_id "AT3G53550";
Chr3	Araport11	CDS	19857454	19857662	.	+	2	transcript_id "AT3G53550.1"; gene_id "AT3G53550";
Chr3	Araport11	exon	19857759	19857848	.	+	.	transcript_id "AT3G53550.1"; gene_id "AT3G53550";
Chr3	Araport11	CDS	19857759	19857848	.	+	0	transcript_id "AT3G53550.1"; gene_id "AT3G53550";
Chr3	Araport11	exon	19857994	19858308	.	+	.	transcript_id "AT3G53550.1"; gene_id "AT3G53550";
Chr3	Araport11	CDS	19857994	19858308	.	+	0	transcript_id "AT3G53550.1"; gene_id "AT3G53550";
Chr3	Araport11	gene	19859585	19861178	.	-	.	transcript_id "AT3G53560"; gene_id "AT3G53560";
Chr3	Araport11	mRNA	19859585	19861097	.	-	.	transcript_id "AT3G53560"; gene_id "AT3G53560.1";
Chr3	Araport11	three_prime_UTR	19859585	19859953	.	-	.	transcript_id "AT3G53560.1"; gene_id "AT3G53560";
Chr3	Araport11	exon	19859585	19861097	.	-	.	transcript_id "AT3G53560.1"; gene_id "AT3G53560";
Chr3	Araport11	mRNA	19859627	19861178	.	-	.	transcript_id "AT3G53560"; gene_id "AT3G53560.2";
Chr3	Araport11	three_prime_UTR	19859627	19859953	.	-	.	transcript_id "AT3G53560.2"; gene_id "AT3G53560";
Chr3	Araport11	exon	19859627	19861178	.	-	.	transcript_id "AT3G53560.2"; gene_id "AT3G53560";
Chr3	Araport11	CDS	19859954	19860976	.	-	0	transcript_id "AT3G53560.1"; gene_id "AT3G53560";
Chr3	Araport11	CDS	19859954	19861120	.	-	0	transcript_id "AT3G53560.2"; gene_id "AT3G53560";
Chr3	Araport11	protein	19859954	19860976	.	-	.	transcript_id "AT3G53560.1"; gene_id "AT3G53560";
Chr3	Araport11	protein	19859954	19861120	.	-	.	transcript_id "AT3G53560.2"; gene_id "AT3G53560";
Chr3	Araport11	five_prime_UTR	19860977	19861097	.	-	.	transcript_id "AT3G53560.1"; gene_id "AT3G53560";
Chr3	Araport11	five_prime_UTR	19861121	19861178	.	-	.	transcript_id "AT3G53560.2"; gene_id "AT3G53560";
Chr3	Araport11	gene	19861177	19864588	.	-	.	transcript_id "AT3G53570"; gene_id "AT3G53570";
Chr3	Araport11	mRNA	19861177	19864519	.	-	.	transcript_id "AT3G53570"; gene_id "AT3G53570.3";
Chr3	Araport11	mRNA	19861177	19864526	.	-	.	transcript_id "AT3G53570"; gene_id "AT3G53570.2";
Chr3	Araport11	mRNA	19861177	19864526	.	-	.	transcript_id "AT3G53570"; gene_id "AT3G53570.1";
Chr3	Araport11	three_prime_UTR	19861177	19861448	.	-	.	transcript_id "AT3G53570.3,AT3G53570.2,AT3G53570.1"; gene_id "AT3G53570";
Chr3	Araport11	exon	19861177	19861646	.	-	.	transcript_id "AT3G53570.3,AT3G53570.2,AT3G53570.1"; gene_id "AT3G53570";
Chr3	Araport11	mRNA	19861179	19864588	.	-	.	transcript_id "AT3G53570"; gene_id "AT3G53570.4";
Chr3	Araport11	three_prime_UTR	19861179	19861448	.	-	.	transcript_id "AT3G53570.4"; gene_id "AT3G53570";
Chr3	Araport11	exon	19861179	19861646	.	-	.	transcript_id "AT3G53570.4"; gene_id "AT3G53570";
Chr3	Araport11	mRNA	19861282	19864575	.	-	.	transcript_id "AT3G53570"; gene_id "AT3G53570.5";
Chr3	Araport11	three_prime_UTR	19861282	19861448	.	-	.	transcript_id "AT3G53570.5"; gene_id "AT3G53570";
Chr3	Araport11	exon	19861282	19861646	.	-	.	transcript_id "AT3G53570.5"; gene_id "AT3G53570";
Chr3	Araport11	CDS	19861449	19861646	.	-	0	transcript_id "AT3G53570.3"; gene_id "AT3G53570";
Chr3	Araport11	CDS	19861449	19861646	.	-	0	transcript_id "AT3G53570.2"; gene_id "AT3G53570";
Chr3	Araport11	CDS	19861449	19861646	.	-	0	transcript_id "AT3G53570.1"; gene_id "AT3G53570";
Chr3	Araport11	CDS	19861449	19861646	.	-	0	transcript_id "AT3G53570.4"; gene_id "AT3G53570";
Chr3	Araport11	CDS	19861449	19861646	.	-	0	transcript_id "AT3G53570.5"; gene_id "AT3G53570";
Chr3	Araport11	protein	19861449	19864083	.	-	.	transcript_id "AT3G53570.3"; gene_id "AT3G53570";
Chr3	Araport11	protein	19861449	19864083	.	-	.	transcript_id "AT3G53570.5"; gene_id "AT3G53570";
Chr3	Araport11	protein	19861449	19864125	.	-	.	transcript_id "AT3G53570.2"; gene_id "AT3G53570";
Chr3	Araport11	protein	19861449	19864125	.	-	.	transcript_id "AT3G53570.1"; gene_id "AT3G53570";
Chr3	Araport11	protein	19861449	19864125	.	-	.	transcript_id "AT3G53570.4"; gene_id "AT3G53570";
Chr3	Araport11	CDS	19861728	19861833	.	-	1	transcript_id "AT3G53570.3"; gene_id "AT3G53570";
Chr3	Araport11	CDS	19861728	19861833	.	-	1	transcript_id "AT3G53570.2"; gene_id "AT3G53570";
Chr3	Araport11	CDS	19861728	19861833	.	-	1	transcript_id "AT3G53570.1"; gene_id "AT3G53570";
Chr3	Araport11	CDS	19861728	19861833	.	-	1	transcript_id "AT3G53570.4"; gene_id "AT3G53570";
Chr3	Araport11	CDS	19861728	19861833	.	-	1	transcript_id "AT3G53570.5"; gene_id "AT3G53570";
Chr3	Araport11	exon	19861728	19861833	.	-	.	transcript_id "AT3G53570.3,AT3G53570.2,AT3G53570.1,AT3G53570.4,AT3G53570.5"; gene_id "AT3G53570";
Chr3	Araport11	CDS	19861932	19862029	.	-	0	transcript_id "AT3G53570.3"; gene_id "AT3G53570";
Chr3	Araport11	CDS	19861932	19862029	.	-	0	transcript_id "AT3G53570.2"; gene_id "AT3G53570";
Chr3	Araport11	CDS	19861932	19862029	.	-	0	transcript_id "AT3G53570.1"; gene_id "AT3G53570";
Chr3	Araport11	CDS	19861932	19862029	.	-	0	transcript_id "AT3G53570.4"; gene_id "AT3G53570";
Chr3	Araport11	CDS	19861932	19862029	.	-	0	transcript_id "AT3G53570.5"; gene_id "AT3G53570";
Chr3	Araport11	exon	19861932	19862029	.	-	.	transcript_id "AT3G53570.3,AT3G53570.2,AT3G53570.1,AT3G53570.4,AT3G53570.5"; gene_id "AT3G53570";
Chr3	Araport11	CDS	19862123	19862187	.	-	2	transcript_id "AT3G53570.3"; gene_id "AT3G53570";
Chr3	Araport11	CDS	19862123	19862187	.	-	2	transcript_id "AT3G53570.2"; gene_id "AT3G53570";
Chr3	Araport11	CDS	19862123	19862187	.	-	2	transcript_id "AT3G53570.1"; gene_id "AT3G53570";
Chr3	Araport11	CDS	19862123	19862187	.	-	2	transcript_id "AT3G53570.4"; gene_id "AT3G53570";
Chr3	Araport11	CDS	19862123	19862187	.	-	2	transcript_id "AT3G53570.5"; gene_id "AT3G53570";
Chr3	Araport11	exon	19862123	19862187	.	-	.	transcript_id "AT3G53570.3,AT3G53570.2,AT3G53570.1,AT3G53570.4,AT3G53570.5"; gene_id "AT3G53570";
Chr3	Araport11	CDS	19862276	19862432	.	-	0	transcript_id "AT3G53570.3"; gene_id "AT3G53570";
Chr3	Araport11	CDS	19862276	19862432	.	-	0	transcript_id "AT3G53570.2"; gene_id "AT3G53570";
Chr3	Araport11	CDS	19862276	19862432	.	-	0	transcript_id "AT3G53570.1"; gene_id "AT3G53570";
Chr3	Araport11	CDS	19862276	19862432	.	-	0	transcript_id "AT3G53570.4"; gene_id "AT3G53570";
Chr3	Araport11	CDS	19862276	19862432	.	-	0	transcript_id "AT3G53570.5"; gene_id "AT3G53570";
Chr3	Araport11	exon	19862276	19862432	.	-	.	transcript_id "AT3G53570.3,AT3G53570.2,AT3G53570.1,AT3G53570.4,AT3G53570.5"; gene_id "AT3G53570";
Chr3	Araport11	CDS	19862553	19862644	.	-	2	transcript_id "AT3G53570.3"; gene_id "AT3G53570";
Chr3	Araport11	CDS	19862553	19862644	.	-	2	transcript_id "AT3G53570.2"; gene_id "AT3G53570";
Chr3	Araport11	CDS	19862553	19862644	.	-	2	transcript_id "AT3G53570.1"; gene_id "AT3G53570";
Chr3	Araport11	CDS	19862553	19862644	.	-	2	transcript_id "AT3G53570.4"; gene_id "AT3G53570";
Chr3	Araport11	CDS	19862553	19862644	.	-	2	transcript_id "AT3G53570.5"; gene_id "AT3G53570";
Chr3	Araport11	exon	19862553	19862644	.	-	.	transcript_id "AT3G53570.3,AT3G53570.2,AT3G53570.1,AT3G53570.4,AT3G53570.5"; gene_id "AT3G53570";
Chr3	Araport11	CDS	19862863	19862977	.	-	0	transcript_id "AT3G53570.3"; gene_id "AT3G53570";
Chr3	Araport11	CDS	19862863	19862977	.	-	0	transcript_id "AT3G53570.2"; gene_id "AT3G53570";
Chr3	Araport11	CDS	19862863	19862977	.	-	0	transcript_id "AT3G53570.1"; gene_id "AT3G53570";
Chr3	Araport11	CDS	19862863	19862977	.	-	0	transcript_id "AT3G53570.4"; gene_id "AT3G53570";
Chr3	Araport11	CDS	19862863	19862977	.	-	0	transcript_id "AT3G53570.5"; gene_id "AT3G53570";
Chr3	Araport11	exon	19862863	19862977	.	-	.	transcript_id "AT3G53570.3,AT3G53570.2,AT3G53570.1,AT3G53570.4,AT3G53570.5"; gene_id "AT3G53570";
Chr3	Araport11	CDS	19863090	19863138	.	-	1	transcript_id "AT3G53570.3"; gene_id "AT3G53570";
Chr3	Araport11	CDS	19863090	19863138	.	-	1	transcript_id "AT3G53570.2"; gene_id "AT3G53570";
Chr3	Araport11	CDS	19863090	19863138	.	-	1	transcript_id "AT3G53570.1"; gene_id "AT3G53570";
Chr3	Araport11	CDS	19863090	19863138	.	-	1	transcript_id "AT3G53570.4"; gene_id "AT3G53570";
Chr3	Araport11	CDS	19863090	19863138	.	-	1	transcript_id "AT3G53570.5"; gene_id "AT3G53570";
Chr3	Araport11	exon	19863090	19863138	.	-	.	transcript_id "AT3G53570.3,AT3G53570.2,AT3G53570.1,AT3G53570.4,AT3G53570.5"; gene_id "AT3G53570";
Chr3	Araport11	CDS	19863222	19863375	.	-	2	transcript_id "AT3G53570.3"; gene_id "AT3G53570";
Chr3	Araport11	CDS	19863222	19863375	.	-	2	transcript_id "AT3G53570.2"; gene_id "AT3G53570";
Chr3	Araport11	CDS	19863222	19863375	.	-	2	transcript_id "AT3G53570.1"; gene_id "AT3G53570";
Chr3	Araport11	CDS	19863222	19863375	.	-	2	transcript_id "AT3G53570.4"; gene_id "AT3G53570";
Chr3	Araport11	CDS	19863222	19863375	.	-	2	transcript_id "AT3G53570.5"; gene_id "AT3G53570";
Chr3	Araport11	exon	19863222	19863375	.	-	.	transcript_id "AT3G53570.3,AT3G53570.2,AT3G53570.1,AT3G53570.4,AT3G53570.5"; gene_id "AT3G53570";
Chr3	Araport11	CDS	19863503	19863529	.	-	2	transcript_id "AT3G53570.3"; gene_id "AT3G53570";
Chr3	Araport11	CDS	19863503	19863529	.	-	2	transcript_id "AT3G53570.2"; gene_id "AT3G53570";
Chr3	Araport11	CDS	19863503	19863529	.	-	2	transcript_id "AT3G53570.1"; gene_id "AT3G53570";
Chr3	Araport11	CDS	19863503	19863529	.	-	2	transcript_id "AT3G53570.4"; gene_id "AT3G53570";
Chr3	Araport11	CDS	19863503	19863529	.	-	2	transcript_id "AT3G53570.5"; gene_id "AT3G53570";
Chr3	Araport11	exon	19863503	19863529	.	-	.	transcript_id "AT3G53570.3,AT3G53570.2,AT3G53570.1,AT3G53570.4,AT3G53570.5"; gene_id "AT3G53570";
Chr3	Araport11	CDS	19863632	19863806	.	-	0	transcript_id "AT3G53570.3"; gene_id "AT3G53570";
Chr3	Araport11	CDS	19863632	19863806	.	-	0	transcript_id "AT3G53570.2"; gene_id "AT3G53570";
Chr3	Araport11	CDS	19863632	19863806	.	-	0	transcript_id "AT3G53570.1"; gene_id "AT3G53570";
Chr3	Araport11	CDS	19863632	19863806	.	-	0	transcript_id "AT3G53570.4"; gene_id "AT3G53570";
Chr3	Araport11	CDS	19863632	19863806	.	-	0	transcript_id "AT3G53570.5"; gene_id "AT3G53570";
Chr3	Araport11	exon	19863632	19863806	.	-	.	transcript_id "AT3G53570.3,AT3G53570.2,AT3G53570.1,AT3G53570.4,AT3G53570.5"; gene_id "AT3G53570";
Chr3	Araport11	CDS	19863958	19864083	.	-	0	transcript_id "AT3G53570.3"; gene_id "AT3G53570";
Chr3	Araport11	CDS	19863958	19864125	.	-	0	transcript_id "AT3G53570.2"; gene_id "AT3G53570";
Chr3	Araport11	CDS	19863958	19864125	.	-	0	transcript_id "AT3G53570.1"; gene_id "AT3G53570";
Chr3	Araport11	exon	19863958	19864526	.	-	.	transcript_id "AT3G53570.1"; gene_id "AT3G53570";
Chr3	Araport11	CDS	19863958	19864125	.	-	0	transcript_id "AT3G53570.4"; gene_id "AT3G53570";
Chr3	Araport11	exon	19863958	19864153	.	-	.	transcript_id "AT3G53570.2,AT3G53570.4"; gene_id "AT3G53570";
Chr3	Araport11	CDS	19863958	19864083	.	-	0	transcript_id "AT3G53570.5"; gene_id "AT3G53570";
Chr3	Araport11	exon	19863958	19864114	.	-	.	transcript_id "AT3G53570.3,AT3G53570.5"; gene_id "AT3G53570";
Chr3	Araport11	five_prime_UTR	19864084	19864114	.	-	.	transcript_id "AT3G53570.3,AT3G53570.5"; gene_id "AT3G53570";
Chr3	Araport11	five_prime_UTR	19864126	19864526	.	-	.	transcript_id "AT3G53570.1"; gene_id "AT3G53570";
Chr3	Araport11	five_prime_UTR	19864126	19864153	.	-	.	transcript_id "AT3G53570.2,AT3G53570.4"; gene_id "AT3G53570";
Chr3	Araport11	exon	19864363	19864519	.	-	.	transcript_id "AT3G53570.3"; gene_id "AT3G53570";
Chr3	Araport11	five_prime_UTR	19864363	19864519	.	-	.	transcript_id "AT3G53570.3"; gene_id "AT3G53570";
Chr3	Araport11	exon	19864363	19864526	.	-	.	transcript_id "AT3G53570.2"; gene_id "AT3G53570";
Chr3	Araport11	five_prime_UTR	19864363	19864526	.	-	.	transcript_id "AT3G53570.2"; gene_id "AT3G53570";
Chr3	Araport11	exon	19864363	19864461	.	-	.	transcript_id "AT3G53570.4,AT3G53570.5"; gene_id "AT3G53570";
Chr3	Araport11	five_prime_UTR	19864363	19864461	.	-	.	transcript_id "AT3G53570.4,AT3G53570.5"; gene_id "AT3G53570";
Chr3	Araport11	exon	19864543	19864588	.	-	.	transcript_id "AT3G53570.4"; gene_id "AT3G53570";
Chr3	Araport11	five_prime_UTR	19864543	19864588	.	-	.	transcript_id "AT3G53570.4"; gene_id "AT3G53570";
Chr3	Araport11	exon	19864543	19864575	.	-	.	transcript_id "AT3G53570.5"; gene_id "AT3G53570";
Chr3	Araport11	five_prime_UTR	19864543	19864575	.	-	.	transcript_id "AT3G53570.5"; gene_id "AT3G53570";
Chr3	Araport11	gene	19864631	19867134	.	+	.	transcript_id "AT3G53580"; gene_id "AT3G53580";
Chr3	Araport11	mRNA	19864631	19867134	.	+	.	transcript_id "AT3G53580"; gene_id "AT3G53580.1";
Chr3	Araport11	five_prime_UTR	19864631	19864783	.	+	.	transcript_id "AT3G53580.1"; gene_id "AT3G53580";
Chr3	Araport11	exon	19864631	19865059	.	+	.	transcript_id "AT3G53580.1"; gene_id "AT3G53580";
Chr3	Araport11	CDS	19864784	19865059	.	+	0	transcript_id "AT3G53580.1"; gene_id "AT3G53580";
Chr3	Araport11	protein	19864784	19866907	.	+	.	transcript_id "AT3G53580.1"; gene_id "AT3G53580";
Chr3	Araport11	exon	19865166	19865333	.	+	.	transcript_id "AT3G53580.1"; gene_id "AT3G53580";
Chr3	Araport11	CDS	19865166	19865333	.	+	0	transcript_id "AT3G53580.1"; gene_id "AT3G53580";
Chr3	Araport11	exon	19865411	19865481	.	+	.	transcript_id "AT3G53580.1"; gene_id "AT3G53580";
Chr3	Araport11	CDS	19865411	19865481	.	+	0	transcript_id "AT3G53580.1"; gene_id "AT3G53580";
Chr3	Araport11	exon	19865582	19865639	.	+	.	transcript_id "AT3G53580.1"; gene_id "AT3G53580";
Chr3	Araport11	CDS	19865582	19865639	.	+	1	transcript_id "AT3G53580.1"; gene_id "AT3G53580";
Chr3	Araport11	exon	19865743	19865922	.	+	.	transcript_id "AT3G53580.1"; gene_id "AT3G53580";
Chr3	Araport11	CDS	19865743	19865922	.	+	0	transcript_id "AT3G53580.1"; gene_id "AT3G53580";
Chr3	Araport11	exon	19866011	19866095	.	+	.	transcript_id "AT3G53580.1"; gene_id "AT3G53580";
Chr3	Araport11	CDS	19866011	19866095	.	+	0	transcript_id "AT3G53580.1"; gene_id "AT3G53580";
Chr3	Araport11	exon	19866218	19866277	.	+	.	transcript_id "AT3G53580.1"; gene_id "AT3G53580";
Chr3	Araport11	CDS	19866218	19866277	.	+	2	transcript_id "AT3G53580.1"; gene_id "AT3G53580";
Chr3	Araport11	exon	19866379	19866452	.	+	.	transcript_id "AT3G53580.1"; gene_id "AT3G53580";
Chr3	Araport11	CDS	19866379	19866452	.	+	2	transcript_id "AT3G53580.1"; gene_id "AT3G53580";
Chr3	Araport11	CDS	19866791	19866907	.	+	0	transcript_id "AT3G53580.1"; gene_id "AT3G53580";
Chr3	Araport11	exon	19866791	19867134	.	+	.	transcript_id "AT3G53580.1"; gene_id "AT3G53580";
Chr3	Araport11	gene	19866880	19872749	.	-	.	transcript_id "AT3G53590"; gene_id "AT3G53590";
Chr3	Araport11	mRNA	19866880	19872749	.	-	.	transcript_id "AT3G53590"; gene_id "AT3G53590.1";
Chr3	Araport11	three_prime_UTR	19866880	19867378	.	-	.	transcript_id "AT3G53590.1"; gene_id "AT3G53590";
Chr3	Araport11	exon	19866880	19867705	.	-	.	transcript_id "AT3G53590.1"; gene_id "AT3G53590";
Chr3	Araport11	three_prime_UTR	19866908	19867134	.	+	.	transcript_id "AT3G53580.1"; gene_id "AT3G53580";
Chr3	Araport11	CDS	19867379	19867705	.	-	0	transcript_id "AT3G53590.1"; gene_id "AT3G53590";
Chr3	Araport11	protein	19867379	19872542	.	-	.	transcript_id "AT3G53590.1"; gene_id "AT3G53590";
Chr3	Araport11	exon	19867829	19867963	.	-	.	transcript_id "AT3G53590.1"; gene_id "AT3G53590";
Chr3	Araport11	CDS	19867829	19867963	.	-	0	transcript_id "AT3G53590.1"; gene_id "AT3G53590";
Chr3	Araport11	exon	19868081	19868331	.	-	.	transcript_id "AT3G53590.1"; gene_id "AT3G53590";
Chr3	Araport11	CDS	19868081	19868331	.	-	2	transcript_id "AT3G53590.1"; gene_id "AT3G53590";
Chr3	Araport11	exon	19868458	19868509	.	-	.	transcript_id "AT3G53590.1"; gene_id "AT3G53590";
Chr3	Araport11	CDS	19868458	19868509	.	-	0	transcript_id "AT3G53590.1"; gene_id "AT3G53590";
Chr3	Araport11	exon	19868601	19868884	.	-	.	transcript_id "AT3G53590.1"; gene_id "AT3G53590";
Chr3	Araport11	CDS	19868601	19868884	.	-	2	transcript_id "AT3G53590.1"; gene_id "AT3G53590";
Chr3	Araport11	exon	19868977	19869135	.	-	.	transcript_id "AT3G53590.1"; gene_id "AT3G53590";
Chr3	Araport11	CDS	19868977	19869135	.	-	2	transcript_id "AT3G53590.1"; gene_id "AT3G53590";
Chr3	Araport11	exon	19869217	19869701	.	-	.	transcript_id "AT3G53590.1"; gene_id "AT3G53590";
Chr3	Araport11	CDS	19869217	19869701	.	-	1	transcript_id "AT3G53590.1"; gene_id "AT3G53590";
Chr3	Araport11	exon	19869923	19869991	.	-	.	transcript_id "AT3G53590.1"; gene_id "AT3G53590";
Chr3	Araport11	CDS	19869923	19869991	.	-	1	transcript_id "AT3G53590.1"; gene_id "AT3G53590";
Chr3	Araport11	exon	19870087	19870170	.	-	.	transcript_id "AT3G53590.1"; gene_id "AT3G53590";
Chr3	Araport11	CDS	19870087	19870170	.	-	1	transcript_id "AT3G53590.1"; gene_id "AT3G53590";
Chr3	Araport11	exon	19870253	19870324	.	-	.	transcript_id "AT3G53590.1"; gene_id "AT3G53590";
Chr3	Araport11	CDS	19870253	19870324	.	-	1	transcript_id "AT3G53590.1"; gene_id "AT3G53590";
Chr3	Araport11	exon	19870446	19870514	.	-	.	transcript_id "AT3G53590.1"; gene_id "AT3G53590";
Chr3	Araport11	CDS	19870446	19870514	.	-	1	transcript_id "AT3G53590.1"; gene_id "AT3G53590";
Chr3	Araport11	exon	19870627	19870695	.	-	.	transcript_id "AT3G53590.1"; gene_id "AT3G53590";
Chr3	Araport11	CDS	19870627	19870695	.	-	1	transcript_id "AT3G53590.1"; gene_id "AT3G53590";
Chr3	Araport11	exon	19870796	19870870	.	-	.	transcript_id "AT3G53590.1"; gene_id "AT3G53590";
Chr3	Araport11	CDS	19870796	19870870	.	-	1	transcript_id "AT3G53590.1"; gene_id "AT3G53590";
Chr3	Araport11	exon	19870962	19871033	.	-	.	transcript_id "AT3G53590.1"; gene_id "AT3G53590";
Chr3	Araport11	CDS	19870962	19871033	.	-	1	transcript_id "AT3G53590.1"; gene_id "AT3G53590";
Chr3	Araport11	exon	19871107	19871178	.	-	.	transcript_id "AT3G53590.1"; gene_id "AT3G53590";
Chr3	Araport11	CDS	19871107	19871178	.	-	1	transcript_id "AT3G53590.1"; gene_id "AT3G53590";
Chr3	Araport11	exon	19871273	19871416	.	-	.	transcript_id "AT3G53590.1"; gene_id "AT3G53590";
Chr3	Araport11	CDS	19871273	19871416	.	-	1	transcript_id "AT3G53590.1"; gene_id "AT3G53590";
Chr3	Araport11	exon	19871587	19871658	.	-	.	transcript_id "AT3G53590.1"; gene_id "AT3G53590";
Chr3	Araport11	CDS	19871587	19871658	.	-	1	transcript_id "AT3G53590.1"; gene_id "AT3G53590";
Chr3	Araport11	exon	19871766	19871837	.	-	.	transcript_id "AT3G53590.1"; gene_id "AT3G53590";
Chr3	Araport11	CDS	19871766	19871837	.	-	1	transcript_id "AT3G53590.1"; gene_id "AT3G53590";
Chr3	Araport11	gene	19871876	19872319	.	+	.	transcript_id ""; gene_id "";
Chr3	Araport11	lnc_RNA	19871876	19872319	.	+	.	transcript_id "AT3G08355"; gene_id "AT3G08355.1";
Chr3	Araport11	exon	19871876	19872319	.	+	.	transcript_id "AT3G08355.1"; gene_id "AT3G08355";
Chr3	Araport11	exon	19872049	19872199	.	-	.	transcript_id "AT3G53590.1"; gene_id "AT3G53590";
Chr3	Araport11	CDS	19872049	19872199	.	-	2	transcript_id "AT3G53590.1"; gene_id "AT3G53590";
Chr3	Araport11	CDS	19872422	19872542	.	-	0	transcript_id "AT3G53590.1"; gene_id "AT3G53590";
Chr3	Araport11	exon	19872422	19872550	.	-	.	transcript_id "AT3G53590.1"; gene_id "AT3G53590";
Chr3	Araport11	five_prime_UTR	19872543	19872550	.	-	.	transcript_id "AT3G53590.1"; gene_id "AT3G53590";
Chr3	Araport11	exon	19872663	19872749	.	-	.	transcript_id "AT3G53590.1"; gene_id "AT3G53590";
Chr3	Araport11	five_prime_UTR	19872663	19872749	.	-	.	transcript_id "AT3G53590.1"; gene_id "AT3G53590";
Chr3	Araport11	gene	19873974	19874580	.	-	.	transcript_id ""; gene_id "";
Chr3	Araport11	transcript_region	19873974	19874580	.	-	.	transcript_id "AT3G00900"; gene_id "AT3G00900.1";
Chr3	Araport11	exon	19873974	19874201	.	-	.	transcript_id "AT3G00900.1"; gene_id "AT3G00900";
Chr3	Araport11	gene	19874222	19874577	.	-	.	transcript_id ""; gene_id "";
Chr3	Araport11	lnc_RNA	19874222	19874577	.	-	.	transcript_id "AT3G08360"; gene_id "AT3G08360.1";
Chr3	Araport11	exon	19874222	19874577	.	-	.	transcript_id "AT3G08360.1"; gene_id "AT3G08360";
Chr3	Araport11	exon	19874440	19874580	.	-	.	transcript_id "AT3G00900.1"; gene_id "AT3G00900";
Chr3	Araport11	gene	19875375	19876177	.	+	.	transcript_id "AT3G53600"; gene_id "AT3G53600";
Chr3	Araport11	mRNA	19875375	19876177	.	+	.	transcript_id "AT3G53600"; gene_id "AT3G53600.1";
Chr3	Araport11	five_prime_UTR	19875375	19875531	.	+	.	transcript_id "AT3G53600.1"; gene_id "AT3G53600";
Chr3	Araport11	exon	19875375	19876177	.	+	.	transcript_id "AT3G53600.1"; gene_id "AT3G53600";
Chr3	Araport11	CDS	19875532	19876059	.	+	0	transcript_id "AT3G53600.1"; gene_id "AT3G53600";
Chr3	Araport11	protein	19875532	19876059	.	+	.	transcript_id "AT3G53600.1"; gene_id "AT3G53600";
Chr3	Araport11	three_prime_UTR	19876060	19876177	.	+	.	transcript_id "AT3G53600.1"; gene_id "AT3G53600";
Chr3	Araport11	gene	19876232	19878792	.	-	.	transcript_id "AT3G53610"; gene_id "AT3G53610";
Chr3	Araport11	mRNA	19876232	19878441	.	-	.	transcript_id "AT3G53610"; gene_id "AT3G53610.2";
Chr3	Araport11	mRNA	19876232	19878792	.	-	.	transcript_id "AT3G53610"; gene_id "AT3G53610.1";
Chr3	Araport11	mRNA	19876232	19878792	.	-	.	transcript_id "AT3G53610"; gene_id "AT3G53610.3";
Chr3	Araport11	three_prime_UTR	19876232	19876530	.	-	.	transcript_id "AT3G53610.2,AT3G53610.1,AT3G53610.3"; gene_id "AT3G53610";
Chr3	Araport11	exon	19876232	19876614	.	-	.	transcript_id "AT3G53610.2,AT3G53610.1,AT3G53610.3"; gene_id "AT3G53610";
Chr3	Araport11	CDS	19876531	19876614	.	-	0	transcript_id "AT3G53610.2"; gene_id "AT3G53610";
Chr3	Araport11	CDS	19876531	19876614	.	-	0	transcript_id "AT3G53610.1"; gene_id "AT3G53610";
Chr3	Araport11	CDS	19876531	19876614	.	-	0	transcript_id "AT3G53610.3"; gene_id "AT3G53610";
Chr3	Araport11	protein	19876531	19878264	.	-	.	transcript_id "AT3G53610.2"; gene_id "AT3G53610";
Chr3	Araport11	protein	19876531	19878264	.	-	.	transcript_id "AT3G53610.1"; gene_id "AT3G53610";
Chr3	Araport11	protein	19876531	19878264	.	-	.	transcript_id "AT3G53610.3"; gene_id "AT3G53610";
Chr3	Araport11	CDS	19876740	19876832	.	-	0	transcript_id "AT3G53610.2"; gene_id "AT3G53610";
Chr3	Araport11	CDS	19876740	19876832	.	-	0	transcript_id "AT3G53610.1"; gene_id "AT3G53610";
Chr3	Araport11	CDS	19876740	19876832	.	-	0	transcript_id "AT3G53610.3"; gene_id "AT3G53610";
Chr3	Araport11	exon	19876740	19876832	.	-	.	transcript_id "AT3G53610.2,AT3G53610.1,AT3G53610.3"; gene_id "AT3G53610";
Chr3	Araport11	CDS	19876929	19876991	.	-	0	transcript_id "AT3G53610.2"; gene_id "AT3G53610";
Chr3	Araport11	CDS	19876929	19876991	.	-	0	transcript_id "AT3G53610.1"; gene_id "AT3G53610";
Chr3	Araport11	CDS	19876929	19876991	.	-	0	transcript_id "AT3G53610.3"; gene_id "AT3G53610";
Chr3	Araport11	exon	19876929	19876991	.	-	.	transcript_id "AT3G53610.2,AT3G53610.1,AT3G53610.3"; gene_id "AT3G53610";
Chr3	Araport11	CDS	19877084	19877181	.	-	2	transcript_id "AT3G53610.2"; gene_id "AT3G53610";
Chr3	Araport11	CDS	19877084	19877181	.	-	2	transcript_id "AT3G53610.1"; gene_id "AT3G53610";
Chr3	Araport11	CDS	19877084	19877181	.	-	2	transcript_id "AT3G53610.3"; gene_id "AT3G53610";
Chr3	Araport11	exon	19877084	19877181	.	-	.	transcript_id "AT3G53610.2,AT3G53610.1,AT3G53610.3"; gene_id "AT3G53610";
Chr3	Araport11	CDS	19877335	19877400	.	-	2	transcript_id "AT3G53610.2"; gene_id "AT3G53610";
Chr3	Araport11	CDS	19877335	19877400	.	-	2	transcript_id "AT3G53610.1"; gene_id "AT3G53610";
Chr3	Araport11	CDS	19877335	19877400	.	-	2	transcript_id "AT3G53610.3"; gene_id "AT3G53610";
Chr3	Araport11	exon	19877335	19877400	.	-	.	transcript_id "AT3G53610.2,AT3G53610.1,AT3G53610.3"; gene_id "AT3G53610";
Chr3	Araport11	CDS	19877502	19877602	.	-	1	transcript_id "AT3G53610.2"; gene_id "AT3G53610";
Chr3	Araport11	CDS	19877502	19877602	.	-	1	transcript_id "AT3G53610.1"; gene_id "AT3G53610";
Chr3	Araport11	CDS	19877502	19877602	.	-	1	transcript_id "AT3G53610.3"; gene_id "AT3G53610";
Chr3	Araport11	exon	19877502	19877602	.	-	.	transcript_id "AT3G53610.2,AT3G53610.1,AT3G53610.3"; gene_id "AT3G53610";
Chr3	Araport11	CDS	19877691	19877763	.	-	2	transcript_id "AT3G53610.2"; gene_id "AT3G53610";
Chr3	Araport11	CDS	19877691	19877763	.	-	2	transcript_id "AT3G53610.1"; gene_id "AT3G53610";
Chr3	Araport11	CDS	19877691	19877763	.	-	2	transcript_id "AT3G53610.3"; gene_id "AT3G53610";
Chr3	Araport11	exon	19877691	19877763	.	-	.	transcript_id "AT3G53610.2,AT3G53610.1,AT3G53610.3"; gene_id "AT3G53610";
Chr3	Araport11	CDS	19878192	19878264	.	-	0	transcript_id "AT3G53610.2"; gene_id "AT3G53610";
Chr3	Araport11	CDS	19878192	19878264	.	-	0	transcript_id "AT3G53610.1"; gene_id "AT3G53610";
Chr3	Araport11	exon	19878192	19878266	.	-	.	transcript_id "AT3G53610.2,AT3G53610.1"; gene_id "AT3G53610";
Chr3	Araport11	CDS	19878192	19878264	.	-	0	transcript_id "AT3G53610.3"; gene_id "AT3G53610";
Chr3	Araport11	exon	19878192	19878792	.	-	.	transcript_id "AT3G53610.3"; gene_id "AT3G53610";
Chr3	Araport11	five_prime_UTR	19878265	19878266	.	-	.	transcript_id "AT3G53610.2,AT3G53610.1"; gene_id "AT3G53610";
Chr3	Araport11	five_prime_UTR	19878265	19878792	.	-	.	transcript_id "AT3G53610.3"; gene_id "AT3G53610";
Chr3	Araport11	exon	19878366	19878441	.	-	.	transcript_id "AT3G53610.2"; gene_id "AT3G53610";
Chr3	Araport11	five_prime_UTR	19878366	19878441	.	-	.	transcript_id "AT3G53610.2"; gene_id "AT3G53610";
Chr3	Araport11	exon	19878390	19878792	.	-	.	transcript_id "AT3G53610.1"; gene_id "AT3G53610";
Chr3	Araport11	five_prime_UTR	19878390	19878792	.	-	.	transcript_id "AT3G53610.1"; gene_id "AT3G53610";
Chr3	Araport11	gene	19878542	19878694	.	+	.	transcript_id "AT3G53611"; gene_id "AT3G53611";
Chr3	Araport11	mRNA	19878542	19878694	.	+	.	transcript_id "AT3G53611"; gene_id "AT3G53611.1";
Chr3	Araport11	exon	19878542	19878694	.	+	.	transcript_id "AT3G53611.1"; gene_id "AT3G53611";
Chr3	Araport11	CDS	19878542	19878694	.	+	0	transcript_id "AT3G53611.1"; gene_id "AT3G53611";
Chr3	Araport11	protein	19878542	19878694	.	+	.	transcript_id "AT3G53611.1"; gene_id "AT3G53611";
Chr3	Araport11	gene	19880504	19883743	.	+	.	transcript_id "AT3G53620"; gene_id "AT3G53620";
Chr3	Araport11	mRNA	19880504	19883743	.	+	.	transcript_id "AT3G53620"; gene_id "AT3G53620.1";
Chr3	Araport11	exon	19880504	19880782	.	+	.	transcript_id "AT3G53620.1"; gene_id "AT3G53620";
Chr3	Araport11	five_prime_UTR	19880504	19880782	.	+	.	transcript_id "AT3G53620.1"; gene_id "AT3G53620";
Chr3	Araport11	five_prime_UTR	19881489	19881490	.	+	.	transcript_id "AT3G53620.1"; gene_id "AT3G53620";
Chr3	Araport11	exon	19881489	19881626	.	+	.	transcript_id "AT3G53620.1"; gene_id "AT3G53620";
Chr3	Araport11	CDS	19881491	19881626	.	+	0	transcript_id "AT3G53620.1"; gene_id "AT3G53620";
Chr3	Araport11	protein	19881491	19883308	.	+	.	transcript_id "AT3G53620.1"; gene_id "AT3G53620";
Chr3	Araport11	exon	19881737	19881765	.	+	.	transcript_id "AT3G53620.1"; gene_id "AT3G53620";
Chr3	Araport11	CDS	19881737	19881765	.	+	2	transcript_id "AT3G53620.1"; gene_id "AT3G53620";
Chr3	Araport11	exon	19882066	19882131	.	+	.	transcript_id "AT3G53620.1"; gene_id "AT3G53620";
Chr3	Araport11	CDS	19882066	19882131	.	+	0	transcript_id "AT3G53620.1"; gene_id "AT3G53620";
Chr3	Araport11	exon	19882216	19882323	.	+	.	transcript_id "AT3G53620.1"; gene_id "AT3G53620";
Chr3	Araport11	CDS	19882216	19882323	.	+	0	transcript_id "AT3G53620.1"; gene_id "AT3G53620";
Chr3	Araport11	exon	19882712	19882777	.	+	.	transcript_id "AT3G53620.1"; gene_id "AT3G53620";
Chr3	Araport11	CDS	19882712	19882777	.	+	0	transcript_id "AT3G53620.1"; gene_id "AT3G53620";
Chr3	Araport11	exon	19882860	19882980	.	+	.	transcript_id "AT3G53620.1"; gene_id "AT3G53620";
Chr3	Araport11	CDS	19882860	19882980	.	+	0	transcript_id "AT3G53620.1"; gene_id "AT3G53620";
Chr3	Araport11	exon	19883057	19883138	.	+	.	transcript_id "AT3G53620.1"; gene_id "AT3G53620";
Chr3	Araport11	CDS	19883057	19883138	.	+	2	transcript_id "AT3G53620.1"; gene_id "AT3G53620";
Chr3	Araport11	CDS	19883266	19883308	.	+	1	transcript_id "AT3G53620.1"; gene_id "AT3G53620";
Chr3	Araport11	exon	19883266	19883743	.	+	.	transcript_id "AT3G53620.1"; gene_id "AT3G53620";
Chr3	Araport11	three_prime_UTR	19883309	19883743	.	+	.	transcript_id "AT3G53620.1"; gene_id "AT3G53620";
Chr3	Araport11	gene	19883787	19885938	.	+	.	transcript_id "AT3G53630"; gene_id "AT3G53630";
Chr3	Araport11	mRNA	19883787	19885937	.	+	.	transcript_id "AT3G53630"; gene_id "AT3G53630.1";
Chr3	Araport11	five_prime_UTR	19883787	19883985	.	+	.	transcript_id "AT3G53630.1"; gene_id "AT3G53630";
Chr3	Araport11	exon	19883787	19884563	.	+	.	transcript_id "AT3G53630.1"; gene_id "AT3G53630";
Chr3	Araport11	mRNA	19883861	19885938	.	+	.	transcript_id "AT3G53630"; gene_id "AT3G53630.2";
Chr3	Araport11	five_prime_UTR	19883861	19883985	.	+	.	transcript_id "AT3G53630.2"; gene_id "AT3G53630";
Chr3	Araport11	exon	19883861	19884563	.	+	.	transcript_id "AT3G53630.2"; gene_id "AT3G53630";
Chr3	Araport11	CDS	19883986	19884563	.	+	0	transcript_id "AT3G53630.1"; gene_id "AT3G53630";
Chr3	Araport11	CDS	19883986	19884563	.	+	0	transcript_id "AT3G53630.2"; gene_id "AT3G53630";
Chr3	Araport11	protein	19883986	19885192	.	+	.	transcript_id "AT3G53630.2"; gene_id "AT3G53630";
Chr3	Araport11	protein	19883986	19885568	.	+	.	transcript_id "AT3G53630.1"; gene_id "AT3G53630";
Chr3	Araport11	CDS	19885090	19885192	.	+	1	transcript_id "AT3G53630.2"; gene_id "AT3G53630";
Chr3	Araport11	exon	19885090	19885938	.	+	.	transcript_id "AT3G53630.2"; gene_id "AT3G53630";
Chr3	Araport11	three_prime_UTR	19885193	19885938	.	+	.	transcript_id "AT3G53630.2"; gene_id "AT3G53630";
Chr3	Araport11	CDS	19885562	19885568	.	+	1	transcript_id "AT3G53630.1"; gene_id "AT3G53630";
Chr3	Araport11	exon	19885562	19885937	.	+	.	transcript_id "AT3G53630.1"; gene_id "AT3G53630";
Chr3	Araport11	three_prime_UTR	19885569	19885937	.	+	.	transcript_id "AT3G53630.1"; gene_id "AT3G53630";
Chr3	Araport11	transposable_element	19886099	19886669	.	+	.	transcript_id "AT3TE80760"; gene_id "AT3TE80760";
Chr3	Araport11	transposon_fragment	19886099	19886669	.	+	.	transcript_id "AT3TE80760"; gene_id "AT3TE80760";
Chr3	Araport11	gene	19887007	19888935	.	-	.	transcript_id "AT3G53640"; gene_id "AT3G53640";
Chr3	Araport11	mRNA	19887007	19888935	.	-	.	transcript_id "AT3G53640"; gene_id "AT3G53640.1";
Chr3	Araport11	exon	19887007	19888935	.	-	.	transcript_id "AT3G53640.1"; gene_id "AT3G53640";
Chr3	Araport11	CDS	19887007	19888935	.	-	0	transcript_id "AT3G53640.1"; gene_id "AT3G53640";
Chr3	Araport11	protein	19887007	19888935	.	-	.	transcript_id "AT3G53640.1"; gene_id "AT3G53640";
Chr3	Araport11	gene	19889297	19890251	.	+	.	transcript_id "AT3G53650"; gene_id "AT3G53650";
Chr3	Araport11	mRNA	19889297	19890251	.	+	.	transcript_id "AT3G53650"; gene_id "AT3G53650.1";
Chr3	Araport11	five_prime_UTR	19889297	19889357	.	+	.	transcript_id "AT3G53650.1"; gene_id "AT3G53650";
Chr3	Araport11	exon	19889297	19890251	.	+	.	transcript_id "AT3G53650.1"; gene_id "AT3G53650";
Chr3	Araport11	CDS	19889358	19889774	.	+	0	transcript_id "AT3G53650.1"; gene_id "AT3G53650";
Chr3	Araport11	protein	19889358	19889774	.	+	.	transcript_id "AT3G53650.1"; gene_id "AT3G53650";
Chr3	Araport11	three_prime_UTR	19889775	19890251	.	+	.	transcript_id "AT3G53650.1"; gene_id "AT3G53650";
Chr3	Araport11	gene	19890364	19892443	.	+	.	transcript_id "AT3G53670"; gene_id "AT3G53670";
Chr3	Araport11	mRNA	19890364	19892443	.	+	.	transcript_id "AT3G53670"; gene_id "AT3G53670.2";
Chr3	Araport11	exon	19890364	19890819	.	+	.	transcript_id "AT3G53670.2"; gene_id "AT3G53670";
Chr3	Araport11	five_prime_UTR	19890364	19890819	.	+	.	transcript_id "AT3G53670.2"; gene_id "AT3G53670";
Chr3	Araport11	mRNA	19890421	19892404	.	+	.	transcript_id "AT3G53670"; gene_id "AT3G53670.1";
Chr3	Araport11	exon	19890421	19891004	.	+	.	transcript_id "AT3G53670.1"; gene_id "AT3G53670";
Chr3	Araport11	five_prime_UTR	19890421	19891004	.	+	.	transcript_id "AT3G53670.1"; gene_id "AT3G53670";
Chr3	Araport11	uORF	19890708	19890833	.	+	0	transcript_id ""; gene_id "";
Chr3	Araport11	exon	19890924	19891004	.	+	.	transcript_id "AT3G53670.2"; gene_id "AT3G53670";
Chr3	Araport11	five_prime_UTR	19890924	19891004	.	+	.	transcript_id "AT3G53670.2"; gene_id "AT3G53670";
Chr3	Araport11	five_prime_UTR	19891092	19891103	.	+	.	transcript_id "AT3G53670.2,AT3G53670.1"; gene_id "AT3G53670";
Chr3	Araport11	exon	19891092	19891391	.	+	.	transcript_id "AT3G53670.2,AT3G53670.1"; gene_id "AT3G53670";
Chr3	Araport11	CDS	19891104	19891391	.	+	0	transcript_id "AT3G53670.2"; gene_id "AT3G53670";
Chr3	Araport11	CDS	19891104	19891391	.	+	0	transcript_id "AT3G53670.1"; gene_id "AT3G53670";
Chr3	Araport11	protein	19891104	19892214	.	+	.	transcript_id "AT3G53670.2"; gene_id "AT3G53670";
Chr3	Araport11	protein	19891104	19892214	.	+	.	transcript_id "AT3G53670.1"; gene_id "AT3G53670";
Chr3	Araport11	CDS	19891891	19892214	.	+	0	transcript_id "AT3G53670.2"; gene_id "AT3G53670";
Chr3	Araport11	exon	19891891	19892443	.	+	.	transcript_id "AT3G53670.2"; gene_id "AT3G53670";
Chr3	Araport11	CDS	19891891	19892214	.	+	0	transcript_id "AT3G53670.1"; gene_id "AT3G53670";
Chr3	Araport11	exon	19891891	19892404	.	+	.	transcript_id "AT3G53670.1"; gene_id "AT3G53670";
Chr3	Araport11	three_prime_UTR	19892215	19892443	.	+	.	transcript_id "AT3G53670.2"; gene_id "AT3G53670";
Chr3	Araport11	three_prime_UTR	19892215	19892404	.	+	.	transcript_id "AT3G53670.1"; gene_id "AT3G53670";
Chr3	Araport11	gene	19892525	19897955	.	-	.	transcript_id "AT3G53680"; gene_id "AT3G53680";
Chr3	Araport11	mRNA	19892525	19897412	.	-	.	transcript_id "AT3G53680"; gene_id "AT3G53680.2";
Chr3	Araport11	mRNA	19892525	19897955	.	-	.	transcript_id "AT3G53680"; gene_id "AT3G53680.1";
Chr3	Araport11	three_prime_UTR	19892525	19892862	.	-	.	transcript_id "AT3G53680.2,AT3G53680.1"; gene_id "AT3G53680";
Chr3	Araport11	exon	19892525	19892964	.	-	.	transcript_id "AT3G53680.2,AT3G53680.1"; gene_id "AT3G53680";
Chr3	Araport11	CDS	19892863	19892964	.	-	0	transcript_id "AT3G53680.2"; gene_id "AT3G53680";
Chr3	Araport11	CDS	19892863	19892964	.	-	0	transcript_id "AT3G53680.1"; gene_id "AT3G53680";
Chr3	Araport11	protein	19892863	19897412	.	-	.	transcript_id "AT3G53680.2"; gene_id "AT3G53680";
Chr3	Araport11	protein	19892863	19897412	.	-	.	transcript_id "AT3G53680.1"; gene_id "AT3G53680";
Chr3	Araport11	CDS	19893105	19893245	.	-	0	transcript_id "AT3G53680.2"; gene_id "AT3G53680";
Chr3	Araport11	CDS	19893105	19893245	.	-	0	transcript_id "AT3G53680.1"; gene_id "AT3G53680";
Chr3	Araport11	exon	19893105	19893245	.	-	.	transcript_id "AT3G53680.2,AT3G53680.1"; gene_id "AT3G53680";
Chr3	Araport11	CDS	19893342	19893435	.	-	1	transcript_id "AT3G53680.2"; gene_id "AT3G53680";
Chr3	Araport11	CDS	19893342	19893435	.	-	1	transcript_id "AT3G53680.1"; gene_id "AT3G53680";
Chr3	Araport11	exon	19893342	19893435	.	-	.	transcript_id "AT3G53680.2,AT3G53680.1"; gene_id "AT3G53680";
Chr3	Araport11	CDS	19893530	19893586	.	-	1	transcript_id "AT3G53680.2"; gene_id "AT3G53680";
Chr3	Araport11	CDS	19893530	19893586	.	-	1	transcript_id "AT3G53680.1"; gene_id "AT3G53680";
Chr3	Araport11	exon	19893530	19893586	.	-	.	transcript_id "AT3G53680.2,AT3G53680.1"; gene_id "AT3G53680";
Chr3	Araport11	CDS	19893684	19893745	.	-	0	transcript_id "AT3G53680.2"; gene_id "AT3G53680";
Chr3	Araport11	CDS	19893684	19893745	.	-	0	transcript_id "AT3G53680.1"; gene_id "AT3G53680";
Chr3	Araport11	exon	19893684	19893745	.	-	.	transcript_id "AT3G53680.2,AT3G53680.1"; gene_id "AT3G53680";
Chr3	Araport11	CDS	19893882	19894127	.	-	0	transcript_id "AT3G53680.2"; gene_id "AT3G53680";
Chr3	Araport11	CDS	19893882	19894127	.	-	0	transcript_id "AT3G53680.1"; gene_id "AT3G53680";
Chr3	Araport11	exon	19893882	19894127	.	-	.	transcript_id "AT3G53680.2,AT3G53680.1"; gene_id "AT3G53680";
Chr3	Araport11	CDS	19894203	19894259	.	-	0	transcript_id "AT3G53680.2"; gene_id "AT3G53680";
Chr3	Araport11	CDS	19894203	19894259	.	-	0	transcript_id "AT3G53680.1"; gene_id "AT3G53680";
Chr3	Araport11	exon	19894203	19894259	.	-	.	transcript_id "AT3G53680.2,AT3G53680.1"; gene_id "AT3G53680";
Chr3	Araport11	CDS	19894347	19894404	.	-	1	transcript_id "AT3G53680.2"; gene_id "AT3G53680";
Chr3	Araport11	CDS	19894347	19894404	.	-	1	transcript_id "AT3G53680.1"; gene_id "AT3G53680";
Chr3	Araport11	exon	19894347	19894404	.	-	.	transcript_id "AT3G53680.2,AT3G53680.1"; gene_id "AT3G53680";
Chr3	Araport11	CDS	19894487	19894664	.	-	2	transcript_id "AT3G53680.2"; gene_id "AT3G53680";
Chr3	Araport11	CDS	19894487	19894664	.	-	2	transcript_id "AT3G53680.1"; gene_id "AT3G53680";
Chr3	Araport11	exon	19894487	19894664	.	-	.	transcript_id "AT3G53680.2,AT3G53680.1"; gene_id "AT3G53680";
Chr3	Araport11	CDS	19894930	19895099	.	-	1	transcript_id "AT3G53680.2"; gene_id "AT3G53680";
Chr3	Araport11	CDS	19894930	19895099	.	-	1	transcript_id "AT3G53680.1"; gene_id "AT3G53680";
Chr3	Araport11	exon	19894930	19895099	.	-	.	transcript_id "AT3G53680.2,AT3G53680.1"; gene_id "AT3G53680";
Chr3	Araport11	CDS	19895174	19895226	.	-	0	transcript_id "AT3G53680.2"; gene_id "AT3G53680";
Chr3	Araport11	CDS	19895174	19895226	.	-	0	transcript_id "AT3G53680.1"; gene_id "AT3G53680";
Chr3	Araport11	exon	19895174	19895226	.	-	.	transcript_id "AT3G53680.2,AT3G53680.1"; gene_id "AT3G53680";
Chr3	Araport11	CDS	19895324	19895383	.	-	0	transcript_id "AT3G53680.2"; gene_id "AT3G53680";
Chr3	Araport11	CDS	19895324	19895383	.	-	0	transcript_id "AT3G53680.1"; gene_id "AT3G53680";
Chr3	Araport11	exon	19895324	19895383	.	-	.	transcript_id "AT3G53680.2,AT3G53680.1"; gene_id "AT3G53680";
Chr3	Araport11	CDS	19895477	19895558	.	-	1	transcript_id "AT3G53680.2"; gene_id "AT3G53680";
Chr3	Araport11	CDS	19895477	19895558	.	-	1	transcript_id "AT3G53680.1"; gene_id "AT3G53680";
Chr3	Araport11	exon	19895477	19895558	.	-	.	transcript_id "AT3G53680.2,AT3G53680.1"; gene_id "AT3G53680";
Chr3	Araport11	CDS	19895657	19895722	.	-	1	transcript_id "AT3G53680.2"; gene_id "AT3G53680";
Chr3	Araport11	CDS	19895657	19895722	.	-	1	transcript_id "AT3G53680.1"; gene_id "AT3G53680";
Chr3	Araport11	exon	19895657	19895722	.	-	.	transcript_id "AT3G53680.2,AT3G53680.1"; gene_id "AT3G53680";
Chr3	Araport11	exon	19895826	19895960	.	-	.	transcript_id "AT3G53680.2"; gene_id "AT3G53680";
Chr3	Araport11	CDS	19895826	19895960	.	-	1	transcript_id "AT3G53680.2"; gene_id "AT3G53680";
Chr3	Araport11	exon	19895826	19895954	.	-	.	transcript_id "AT3G53680.1"; gene_id "AT3G53680";
Chr3	Araport11	CDS	19895826	19895954	.	-	1	transcript_id "AT3G53680.1"; gene_id "AT3G53680";
Chr3	Araport11	CDS	19896120	19896198	.	-	2	transcript_id "AT3G53680.2"; gene_id "AT3G53680";
Chr3	Araport11	CDS	19896120	19896198	.	-	2	transcript_id "AT3G53680.1"; gene_id "AT3G53680";
Chr3	Araport11	exon	19896120	19896198	.	-	.	transcript_id "AT3G53680.2,AT3G53680.1"; gene_id "AT3G53680";
Chr3	Araport11	CDS	19896340	19896538	.	-	0	transcript_id "AT3G53680.2"; gene_id "AT3G53680";
Chr3	Araport11	CDS	19896340	19896538	.	-	0	transcript_id "AT3G53680.1"; gene_id "AT3G53680";
Chr3	Araport11	exon	19896340	19896538	.	-	.	transcript_id "AT3G53680.2,AT3G53680.1"; gene_id "AT3G53680";
Chr3	Araport11	CDS	19896633	19896701	.	-	0	transcript_id "AT3G53680.2"; gene_id "AT3G53680";
Chr3	Araport11	CDS	19896633	19896701	.	-	0	transcript_id "AT3G53680.1"; gene_id "AT3G53680";
Chr3	Araport11	exon	19896633	19896701	.	-	.	transcript_id "AT3G53680.2,AT3G53680.1"; gene_id "AT3G53680";
Chr3	Araport11	exon	19896789	19897412	.	-	.	transcript_id "AT3G53680.2"; gene_id "AT3G53680";
Chr3	Araport11	CDS	19896789	19897412	.	-	0	transcript_id "AT3G53680.2"; gene_id "AT3G53680";
Chr3	Araport11	CDS	19896789	19897412	.	-	0	transcript_id "AT3G53680.1"; gene_id "AT3G53680";
Chr3	Araport11	exon	19896789	19897955	.	-	.	transcript_id "AT3G53680.1"; gene_id "AT3G53680";
Chr3	Araport11	five_prime_UTR	19897413	19897955	.	-	.	transcript_id "AT3G53680.1"; gene_id "AT3G53680";
Chr3	Araport11	gene	19898788	19900235	.	-	.	transcript_id "AT3G53690"; gene_id "AT3G53690";
Chr3	Araport11	mRNA	19898788	19900235	.	-	.	transcript_id "AT3G53690"; gene_id "AT3G53690.1";
Chr3	Araport11	three_prime_UTR	19898788	19898996	.	-	.	transcript_id "AT3G53690.1"; gene_id "AT3G53690";
Chr3	Araport11	exon	19898788	19899075	.	-	.	transcript_id "AT3G53690.1"; gene_id "AT3G53690";
Chr3	Araport11	CDS	19898997	19899075	.	-	1	transcript_id "AT3G53690.1"; gene_id "AT3G53690";
Chr3	Araport11	protein	19898997	19900044	.	-	.	transcript_id "AT3G53690.1"; gene_id "AT3G53690";
Chr3	Araport11	CDS	19899161	19900044	.	-	0	transcript_id "AT3G53690.1"; gene_id "AT3G53690";
Chr3	Araport11	exon	19899161	19900235	.	-	.	transcript_id "AT3G53690.1"; gene_id "AT3G53690";
Chr3	Araport11	five_prime_UTR	19900045	19900235	.	-	.	transcript_id "AT3G53690.1"; gene_id "AT3G53690";
Chr3	Araport11	gene	19900240	19903173	.	+	.	transcript_id "AT3G53700"; gene_id "AT3G53700";
Chr3	Araport11	mRNA	19900240	19903173	.	+	.	transcript_id "AT3G53700"; gene_id "AT3G53700.1";
Chr3	Araport11	five_prime_UTR	19900240	19900302	.	+	.	transcript_id "AT3G53700.1"; gene_id "AT3G53700";
Chr3	Araport11	exon	19900240	19903173	.	+	.	transcript_id "AT3G53700.1"; gene_id "AT3G53700";
Chr3	Araport11	CDS	19900303	19902567	.	+	0	transcript_id "AT3G53700.1"; gene_id "AT3G53700";
Chr3	Araport11	protein	19900303	19902567	.	+	.	transcript_id "AT3G53700.1"; gene_id "AT3G53700";
Chr3	Araport11	three_prime_UTR	19902568	19903173	.	+	.	transcript_id "AT3G53700.1"; gene_id "AT3G53700";
Chr3	Araport11	gene	19903234	19905590	.	-	.	transcript_id "AT3G53710"; gene_id "AT3G53710";
Chr3	Araport11	mRNA	19903234	19905515	.	-	.	transcript_id "AT3G53710"; gene_id "AT3G53710.2";
Chr3	Araport11	three_prime_UTR	19903234	19903729	.	-	.	transcript_id "AT3G53710.2"; gene_id "AT3G53710";
Chr3	Araport11	exon	19903234	19904251	.	-	.	transcript_id "AT3G53710.2"; gene_id "AT3G53710";
Chr3	Araport11	mRNA	19903247	19905590	.	-	.	transcript_id "AT3G53710"; gene_id "AT3G53710.1";
Chr3	Araport11	exon	19903247	19903651	.	-	.	transcript_id "AT3G53710.1"; gene_id "AT3G53710";
Chr3	Araport11	three_prime_UTR	19903247	19903651	.	-	.	transcript_id "AT3G53710.1"; gene_id "AT3G53710";
Chr3	Araport11	mRNA	19903339	19905431	.	-	.	transcript_id "AT3G53710"; gene_id "AT3G53710.3";
Chr3	Araport11	exon	19903339	19903642	.	-	.	transcript_id "AT3G53710.3"; gene_id "AT3G53710";
Chr3	Araport11	three_prime_UTR	19903339	19903642	.	-	.	transcript_id "AT3G53710.3"; gene_id "AT3G53710";
Chr3	Araport11	three_prime_UTR	19903728	19903729	.	-	.	transcript_id "AT3G53710.1,AT3G53710.3"; gene_id "AT3G53710";
Chr3	Araport11	exon	19903728	19904251	.	-	.	transcript_id "AT3G53710.1,AT3G53710.3"; gene_id "AT3G53710";
Chr3	Araport11	CDS	19903730	19904251	.	-	0	transcript_id "AT3G53710.2"; gene_id "AT3G53710";
Chr3	Araport11	CDS	19903730	19904251	.	-	0	transcript_id "AT3G53710.1"; gene_id "AT3G53710";
Chr3	Araport11	CDS	19903730	19904251	.	-	0	transcript_id "AT3G53710.3"; gene_id "AT3G53710";
Chr3	Araport11	protein	19903730	19905419	.	-	.	transcript_id "AT3G53710.2"; gene_id "AT3G53710";
Chr3	Araport11	protein	19903730	19905419	.	-	.	transcript_id "AT3G53710.1"; gene_id "AT3G53710";
Chr3	Araport11	protein	19903730	19905419	.	-	.	transcript_id "AT3G53710.3"; gene_id "AT3G53710";
Chr3	Araport11	CDS	19904477	19904566	.	-	0	transcript_id "AT3G53710.2"; gene_id "AT3G53710";
Chr3	Araport11	CDS	19904477	19904566	.	-	0	transcript_id "AT3G53710.1"; gene_id "AT3G53710";
Chr3	Araport11	CDS	19904477	19904566	.	-	0	transcript_id "AT3G53710.3"; gene_id "AT3G53710";
Chr3	Araport11	exon	19904477	19904566	.	-	.	transcript_id "AT3G53710.2,AT3G53710.1,AT3G53710.3"; gene_id "AT3G53710";
Chr3	Araport11	CDS	19904652	19905419	.	-	0	transcript_id "AT3G53710.2"; gene_id "AT3G53710";
Chr3	Araport11	exon	19904652	19905515	.	-	.	transcript_id "AT3G53710.2"; gene_id "AT3G53710";
Chr3	Araport11	CDS	19904652	19905419	.	-	0	transcript_id "AT3G53710.1"; gene_id "AT3G53710";
Chr3	Araport11	exon	19904652	19905590	.	-	.	transcript_id "AT3G53710.1"; gene_id "AT3G53710";
Chr3	Araport11	CDS	19904652	19905419	.	-	0	transcript_id "AT3G53710.3"; gene_id "AT3G53710";
Chr3	Araport11	exon	19904652	19905431	.	-	.	transcript_id "AT3G53710.3"; gene_id "AT3G53710";
Chr3	Araport11	five_prime_UTR	19905420	19905515	.	-	.	transcript_id "AT3G53710.2"; gene_id "AT3G53710";
Chr3	Araport11	five_prime_UTR	19905420	19905590	.	-	.	transcript_id "AT3G53710.1"; gene_id "AT3G53710";
Chr3	Araport11	five_prime_UTR	19905420	19905431	.	-	.	transcript_id "AT3G53710.3"; gene_id "AT3G53710";
Chr3	Araport11	gene	19905591	19910244	.	-	.	transcript_id "AT3G53720"; gene_id "AT3G53720";
Chr3	Araport11	mRNA	19905591	19910226	.	-	.	transcript_id "AT3G53720"; gene_id "AT3G53720.1";
Chr3	Araport11	three_prime_UTR	19905591	19905825	.	-	.	transcript_id "AT3G53720.1"; gene_id "AT3G53720";
Chr3	Araport11	exon	19905591	19906188	.	-	.	transcript_id "AT3G53720.1"; gene_id "AT3G53720";
Chr3	Araport11	mRNA	19905618	19910244	.	-	.	transcript_id "AT3G53720"; gene_id "AT3G53720.2";
Chr3	Araport11	three_prime_UTR	19905618	19905825	.	-	.	transcript_id "AT3G53720.2"; gene_id "AT3G53720";
Chr3	Araport11	exon	19905618	19906188	.	-	.	transcript_id "AT3G53720.2"; gene_id "AT3G53720";
Chr3	Araport11	CDS	19905826	19906188	.	-	0	transcript_id "AT3G53720.1"; gene_id "AT3G53720";
Chr3	Araport11	CDS	19905826	19906188	.	-	0	transcript_id "AT3G53720.2"; gene_id "AT3G53720";
Chr3	Araport11	protein	19905826	19909706	.	-	.	transcript_id "AT3G53720.2"; gene_id "AT3G53720";
Chr3	Araport11	protein	19905826	19910027	.	-	.	transcript_id "AT3G53720.1"; gene_id "AT3G53720";
Chr3	Araport11	CDS	19906273	19906986	.	-	0	transcript_id "AT3G53720.1"; gene_id "AT3G53720";
Chr3	Araport11	CDS	19906273	19906986	.	-	0	transcript_id "AT3G53720.2"; gene_id "AT3G53720";
Chr3	Araport11	exon	19906273	19906986	.	-	.	transcript_id "AT3G53720.1,AT3G53720.2"; gene_id "AT3G53720";
Chr3	Araport11	CDS	19907211	19907447	.	-	0	transcript_id "AT3G53720.1"; gene_id "AT3G53720";
Chr3	Araport11	CDS	19907211	19907447	.	-	0	transcript_id "AT3G53720.2"; gene_id "AT3G53720";
Chr3	Araport11	exon	19907211	19907447	.	-	.	transcript_id "AT3G53720.1,AT3G53720.2"; gene_id "AT3G53720";
Chr3	Araport11	exon	19908711	19909745	.	-	.	transcript_id "AT3G53720.1"; gene_id "AT3G53720";
Chr3	Araport11	CDS	19908711	19909745	.	-	0	transcript_id "AT3G53720.1"; gene_id "AT3G53720";
Chr3	Araport11	CDS	19908711	19909706	.	-	0	transcript_id "AT3G53720.2"; gene_id "AT3G53720";
Chr3	Araport11	exon	19908711	19910244	.	-	.	transcript_id "AT3G53720.2"; gene_id "AT3G53720";
Chr3	Araport11	five_prime_UTR	19909707	19910244	.	-	.	transcript_id "AT3G53720.2"; gene_id "AT3G53720";
Chr3	Araport11	CDS	19909848	19910027	.	-	0	transcript_id "AT3G53720.1"; gene_id "AT3G53720";
Chr3	Araport11	exon	19909848	19910226	.	-	.	transcript_id "AT3G53720.1"; gene_id "AT3G53720";
Chr3	Araport11	five_prime_UTR	19910028	19910226	.	-	.	transcript_id "AT3G53720.1"; gene_id "AT3G53720";
Chr3	Araport11	gene	19912385	19913515	.	-	.	transcript_id "AT3G53730"; gene_id "AT3G53730";
Chr3	Araport11	mRNA	19912385	19913515	.	-	.	transcript_id "AT3G53730"; gene_id "AT3G53730.1";
Chr3	Araport11	three_prime_UTR	19912385	19912658	.	-	.	transcript_id "AT3G53730.1"; gene_id "AT3G53730";
Chr3	Araport11	exon	19912385	19913515	.	-	.	transcript_id "AT3G53730.1"; gene_id "AT3G53730";
Chr3	Araport11	CDS	19912659	19912970	.	-	0	transcript_id "AT3G53730.1"; gene_id "AT3G53730";
Chr3	Araport11	protein	19912659	19912970	.	-	.	transcript_id "AT3G53730.1"; gene_id "AT3G53730";
Chr3	Araport11	five_prime_UTR	19912971	19913515	.	-	.	transcript_id "AT3G53730.1"; gene_id "AT3G53730";
Chr3	Araport11	gene	19913651	19915066	.	-	.	transcript_id "AT3G53740"; gene_id "AT3G53740";
Chr3	Araport11	mRNA	19913651	19915066	.	-	.	transcript_id "AT3G53740"; gene_id "AT3G53740.2";
Chr3	Araport11	three_prime_UTR	19913651	19913920	.	-	.	transcript_id "AT3G53740.2"; gene_id "AT3G53740";
Chr3	Araport11	exon	19913651	19913957	.	-	.	transcript_id "AT3G53740.2"; gene_id "AT3G53740";
Chr3	Araport11	mRNA	19913712	19914947	.	-	.	transcript_id "AT3G53740"; gene_id "AT3G53740.4";
Chr3	Araport11	mRNA	19913712	19914991	.	-	.	transcript_id "AT3G53740"; gene_id "AT3G53740.3";
Chr3	Araport11	three_prime_UTR	19913712	19913920	.	-	.	transcript_id "AT3G53740.4,AT3G53740.3"; gene_id "AT3G53740";
Chr3	Araport11	exon	19913712	19913957	.	-	.	transcript_id "AT3G53740.4,AT3G53740.3"; gene_id "AT3G53740";
Chr3	Araport11	mRNA	19913742	19915008	.	-	.	transcript_id "AT3G53740"; gene_id "AT3G53740.1";
Chr3	Araport11	three_prime_UTR	19913742	19913920	.	-	.	transcript_id "AT3G53740.1"; gene_id "AT3G53740";
Chr3	Araport11	exon	19913742	19913957	.	-	.	transcript_id "AT3G53740.1"; gene_id "AT3G53740";
Chr3	Araport11	CDS	19913921	19913957	.	-	1	transcript_id "AT3G53740.2"; gene_id "AT3G53740";
Chr3	Araport11	CDS	19913921	19913957	.	-	1	transcript_id "AT3G53740.4"; gene_id "AT3G53740";
Chr3	Araport11	CDS	19913921	19913957	.	-	1	transcript_id "AT3G53740.3"; gene_id "AT3G53740";
Chr3	Araport11	CDS	19913921	19913957	.	-	1	transcript_id "AT3G53740.1"; gene_id "AT3G53740";
Chr3	Araport11	protein	19913921	19914813	.	-	.	transcript_id "AT3G53740.2"; gene_id "AT3G53740";
Chr3	Araport11	protein	19913921	19914813	.	-	.	transcript_id "AT3G53740.4"; gene_id "AT3G53740";
Chr3	Araport11	protein	19913921	19914813	.	-	.	transcript_id "AT3G53740.3"; gene_id "AT3G53740";
Chr3	Araport11	protein	19913921	19914813	.	-	.	transcript_id "AT3G53740.1"; gene_id "AT3G53740";
Chr3	Araport11	CDS	19914068	19914267	.	-	0	transcript_id "AT3G53740.2"; gene_id "AT3G53740";
Chr3	Araport11	CDS	19914068	19914267	.	-	0	transcript_id "AT3G53740.4"; gene_id "AT3G53740";
Chr3	Araport11	CDS	19914068	19914267	.	-	0	transcript_id "AT3G53740.3"; gene_id "AT3G53740";
Chr3	Araport11	exon	19914068	19914267	.	-	.	transcript_id "AT3G53740.2,AT3G53740.4,AT3G53740.3"; gene_id "AT3G53740";
Chr3	Araport11	exon	19914068	19914147	.	-	.	transcript_id "AT3G53740.1"; gene_id "AT3G53740";
Chr3	Araport11	CDS	19914068	19914147	.	-	0	transcript_id "AT3G53740.1"; gene_id "AT3G53740";
Chr3	Araport11	exon	19914175	19914267	.	-	.	transcript_id "AT3G53740.1"; gene_id "AT3G53740";
Chr3	Araport11	CDS	19914175	19914267	.	-	0	transcript_id "AT3G53740.1"; gene_id "AT3G53740";
Chr3	Araport11	CDS	19914712	19914813	.	-	0	transcript_id "AT3G53740.2"; gene_id "AT3G53740";
Chr3	Araport11	CDS	19914712	19914813	.	-	0	transcript_id "AT3G53740.4"; gene_id "AT3G53740";
Chr3	Araport11	exon	19914712	19914947	.	-	.	transcript_id "AT3G53740.4"; gene_id "AT3G53740";
Chr3	Araport11	exon	19914712	19914813	.	-	.	transcript_id "AT3G53740.3"; gene_id "AT3G53740";
Chr3	Araport11	CDS	19914712	19914813	.	-	0	transcript_id "AT3G53740.3"; gene_id "AT3G53740";
Chr3	Araport11	CDS	19914712	19914813	.	-	0	transcript_id "AT3G53740.1"; gene_id "AT3G53740";
Chr3	Araport11	exon	19914712	19914816	.	-	.	transcript_id "AT3G53740.2,AT3G53740.1"; gene_id "AT3G53740";
Chr3	Araport11	five_prime_UTR	19914814	19914947	.	-	.	transcript_id "AT3G53740.4"; gene_id "AT3G53740";
Chr3	Araport11	five_prime_UTR	19914814	19914816	.	-	.	transcript_id "AT3G53740.2,AT3G53740.1"; gene_id "AT3G53740";
Chr3	Araport11	exon	19914946	19915066	.	-	.	transcript_id "AT3G53740.2"; gene_id "AT3G53740";
Chr3	Araport11	five_prime_UTR	19914946	19915066	.	-	.	transcript_id "AT3G53740.2"; gene_id "AT3G53740";
Chr3	Araport11	exon	19914946	19914991	.	-	.	transcript_id "AT3G53740.3"; gene_id "AT3G53740";
Chr3	Araport11	five_prime_UTR	19914946	19914991	.	-	.	transcript_id "AT3G53740.3"; gene_id "AT3G53740";
Chr3	Araport11	exon	19914946	19915008	.	-	.	transcript_id "AT3G53740.1"; gene_id "AT3G53740";
Chr3	Araport11	five_prime_UTR	19914946	19915008	.	-	.	transcript_id "AT3G53740.1"; gene_id "AT3G53740";
Chr3	Araport11	gene	19915257	19917775	.	+	.	transcript_id "AT3G53750"; gene_id "AT3G53750";
Chr3	Araport11	mRNA	19915257	19917641	.	+	.	transcript_id "AT3G53750"; gene_id "AT3G53750.2";
Chr3	Araport11	five_prime_UTR	19915257	19915923	.	+	.	transcript_id "AT3G53750.2"; gene_id "AT3G53750";
Chr3	Araport11	exon	19915257	19915983	.	+	.	transcript_id "AT3G53750.2"; gene_id "AT3G53750";
Chr3	Araport11	mRNA	19915279	19917775	.	+	.	transcript_id "AT3G53750"; gene_id "AT3G53750.1";
Chr3	Araport11	exon	19915279	19915430	.	+	.	transcript_id "AT3G53750.1"; gene_id "AT3G53750";
Chr3	Araport11	five_prime_UTR	19915279	19915430	.	+	.	transcript_id "AT3G53750.1"; gene_id "AT3G53750";
Chr3	Araport11	five_prime_UTR	19915914	19915923	.	+	.	transcript_id "AT3G53750.1"; gene_id "AT3G53750";
Chr3	Araport11	exon	19915914	19915983	.	+	.	transcript_id "AT3G53750.1"; gene_id "AT3G53750";
Chr3	Araport11	CDS	19915924	19915983	.	+	0	transcript_id "AT3G53750.2"; gene_id "AT3G53750";
Chr3	Araport11	CDS	19915924	19915983	.	+	0	transcript_id "AT3G53750.1"; gene_id "AT3G53750";
Chr3	Araport11	protein	19915924	19917371	.	+	.	transcript_id "AT3G53750.2"; gene_id "AT3G53750";
Chr3	Araport11	protein	19915924	19917371	.	+	.	transcript_id "AT3G53750.1"; gene_id "AT3G53750";
Chr3	Araport11	CDS	19916122	19916515	.	+	0	transcript_id "AT3G53750.2"; gene_id "AT3G53750";
Chr3	Araport11	CDS	19916122	19916515	.	+	0	transcript_id "AT3G53750.1"; gene_id "AT3G53750";
Chr3	Araport11	exon	19916122	19916515	.	+	.	transcript_id "AT3G53750.2,AT3G53750.1"; gene_id "AT3G53750";
Chr3	Araport11	CDS	19916599	19917212	.	+	2	transcript_id "AT3G53750.2"; gene_id "AT3G53750";
Chr3	Araport11	CDS	19916599	19917212	.	+	2	transcript_id "AT3G53750.1"; gene_id "AT3G53750";
Chr3	Araport11	exon	19916599	19917212	.	+	.	transcript_id "AT3G53750.2,AT3G53750.1"; gene_id "AT3G53750";
Chr3	Araport11	CDS	19917306	19917371	.	+	0	transcript_id "AT3G53750.2"; gene_id "AT3G53750";
Chr3	Araport11	exon	19917306	19917641	.	+	.	transcript_id "AT3G53750.2"; gene_id "AT3G53750";
Chr3	Araport11	CDS	19917306	19917371	.	+	0	transcript_id "AT3G53750.1"; gene_id "AT3G53750";
Chr3	Araport11	exon	19917306	19917775	.	+	.	transcript_id "AT3G53750.1"; gene_id "AT3G53750";
Chr3	Araport11	three_prime_UTR	19917372	19917641	.	+	.	transcript_id "AT3G53750.2"; gene_id "AT3G53750";
Chr3	Araport11	three_prime_UTR	19917372	19917775	.	+	.	transcript_id "AT3G53750.1"; gene_id "AT3G53750";
Chr3	Araport11	gene	19917788	19922512	.	-	.	transcript_id "AT3G53760"; gene_id "AT3G53760";
Chr3	Araport11	mRNA	19917788	19922423	.	-	.	transcript_id "AT3G53760"; gene_id "AT3G53760.2";
Chr3	Araport11	exon	19917788	19918238	.	-	.	transcript_id "AT3G53760.2"; gene_id "AT3G53760";
Chr3	Araport11	three_prime_UTR	19917788	19918238	.	-	.	transcript_id "AT3G53760.2"; gene_id "AT3G53760";
Chr3	Araport11	mRNA	19917796	19922421	.	-	.	transcript_id "AT3G53760"; gene_id "AT3G53760.3";
Chr3	Araport11	three_prime_UTR	19917796	19918181	.	-	.	transcript_id "AT3G53760.3"; gene_id "AT3G53760";
Chr3	Araport11	exon	19917796	19918238	.	-	.	transcript_id "AT3G53760.3"; gene_id "AT3G53760";
Chr3	Araport11	mRNA	19917820	19922512	.	-	.	transcript_id "AT3G53760"; gene_id "AT3G53760.1";
Chr3	Araport11	three_prime_UTR	19917820	19918181	.	-	.	transcript_id "AT3G53760.1"; gene_id "AT3G53760";
Chr3	Araport11	exon	19917820	19918238	.	-	.	transcript_id "AT3G53760.1"; gene_id "AT3G53760";
Chr3	Araport11	CDS	19918182	19918238	.	-	0	transcript_id "AT3G53760.3"; gene_id "AT3G53760";
Chr3	Araport11	CDS	19918182	19918238	.	-	0	transcript_id "AT3G53760.1"; gene_id "AT3G53760";
Chr3	Araport11	protein	19918182	19922264	.	-	.	transcript_id "AT3G53760.3"; gene_id "AT3G53760";
Chr3	Araport11	protein	19918182	19922264	.	-	.	transcript_id "AT3G53760.1"; gene_id "AT3G53760";
Chr3	Araport11	three_prime_UTR	19918312	19918471	.	-	.	transcript_id "AT3G53760.2"; gene_id "AT3G53760";
Chr3	Araport11	exon	19918312	19918664	.	-	.	transcript_id "AT3G53760.2"; gene_id "AT3G53760";
Chr3	Araport11	CDS	19918312	19918434	.	-	0	transcript_id "AT3G53760.3"; gene_id "AT3G53760";
Chr3	Araport11	CDS	19918312	19918434	.	-	0	transcript_id "AT3G53760.1"; gene_id "AT3G53760";
Chr3	Araport11	exon	19918312	19918434	.	-	.	transcript_id "AT3G53760.3,AT3G53760.1"; gene_id "AT3G53760";
Chr3	Araport11	CDS	19918472	19918664	.	-	1	transcript_id "AT3G53760.2"; gene_id "AT3G53760";
Chr3	Araport11	protein	19918472	19922264	.	-	.	transcript_id "AT3G53760.2"; gene_id "AT3G53760";
Chr3	Araport11	CDS	19918511	19918664	.	-	1	transcript_id "AT3G53760.3"; gene_id "AT3G53760";
Chr3	Araport11	CDS	19918511	19918664	.	-	1	transcript_id "AT3G53760.1"; gene_id "AT3G53760";
Chr3	Araport11	exon	19918511	19918664	.	-	.	transcript_id "AT3G53760.3,AT3G53760.1"; gene_id "AT3G53760";
Chr3	Araport11	CDS	19918848	19918936	.	-	0	transcript_id "AT3G53760.2"; gene_id "AT3G53760";
Chr3	Araport11	CDS	19918848	19918936	.	-	0	transcript_id "AT3G53760.3"; gene_id "AT3G53760";
Chr3	Araport11	CDS	19918848	19918936	.	-	0	transcript_id "AT3G53760.1"; gene_id "AT3G53760";
Chr3	Araport11	exon	19918848	19918936	.	-	.	transcript_id "AT3G53760.2,AT3G53760.3,AT3G53760.1"; gene_id "AT3G53760";
Chr3	Araport11	CDS	19919032	19919257	.	-	1	transcript_id "AT3G53760.2"; gene_id "AT3G53760";
Chr3	Araport11	CDS	19919032	19919257	.	-	1	transcript_id "AT3G53760.3"; gene_id "AT3G53760";
Chr3	Araport11	CDS	19919032	19919257	.	-	1	transcript_id "AT3G53760.1"; gene_id "AT3G53760";
Chr3	Araport11	exon	19919032	19919257	.	-	.	transcript_id "AT3G53760.2,AT3G53760.3,AT3G53760.1"; gene_id "AT3G53760";
Chr3	Araport11	CDS	19919414	19919596	.	-	1	transcript_id "AT3G53760.2"; gene_id "AT3G53760";
Chr3	Araport11	CDS	19919414	19919596	.	-	1	transcript_id "AT3G53760.3"; gene_id "AT3G53760";
Chr3	Araport11	CDS	19919414	19919596	.	-	1	transcript_id "AT3G53760.1"; gene_id "AT3G53760";
Chr3	Araport11	exon	19919414	19919596	.	-	.	transcript_id "AT3G53760.2,AT3G53760.3,AT3G53760.1"; gene_id "AT3G53760";
Chr3	Araport11	CDS	19919740	19919795	.	-	0	transcript_id "AT3G53760.2"; gene_id "AT3G53760";
Chr3	Araport11	CDS	19919740	19919795	.	-	0	transcript_id "AT3G53760.3"; gene_id "AT3G53760";
Chr3	Araport11	CDS	19919740	19919795	.	-	0	transcript_id "AT3G53760.1"; gene_id "AT3G53760";
Chr3	Araport11	exon	19919740	19919795	.	-	.	transcript_id "AT3G53760.2,AT3G53760.3,AT3G53760.1"; gene_id "AT3G53760";
Chr3	Araport11	CDS	19919885	19919971	.	-	0	transcript_id "AT3G53760.2"; gene_id "AT3G53760";
Chr3	Araport11	CDS	19919885	19919971	.	-	0	transcript_id "AT3G53760.3"; gene_id "AT3G53760";
Chr3	Araport11	CDS	19919885	19919971	.	-	0	transcript_id "AT3G53760.1"; gene_id "AT3G53760";
Chr3	Araport11	exon	19919885	19919971	.	-	.	transcript_id "AT3G53760.2,AT3G53760.3,AT3G53760.1"; gene_id "AT3G53760";
Chr3	Araport11	CDS	19920126	19920209	.	-	0	transcript_id "AT3G53760.2"; gene_id "AT3G53760";
Chr3	Araport11	CDS	19920126	19920209	.	-	0	transcript_id "AT3G53760.1"; gene_id "AT3G53760";
Chr3	Araport11	exon	19920126	19920209	.	-	.	transcript_id "AT3G53760.2,AT3G53760.1"; gene_id "AT3G53760";
Chr3	Araport11	CDS	19920286	19920366	.	-	0	transcript_id "AT3G53760.2"; gene_id "AT3G53760";
Chr3	Araport11	CDS	19920286	19920366	.	-	0	transcript_id "AT3G53760.3"; gene_id "AT3G53760";
Chr3	Araport11	CDS	19920286	19920366	.	-	0	transcript_id "AT3G53760.1"; gene_id "AT3G53760";
Chr3	Araport11	exon	19920286	19920366	.	-	.	transcript_id "AT3G53760.2,AT3G53760.3,AT3G53760.1"; gene_id "AT3G53760";
Chr3	Araport11	CDS	19920559	19920831	.	-	0	transcript_id "AT3G53760.2"; gene_id "AT3G53760";
Chr3	Araport11	CDS	19920559	19920831	.	-	0	transcript_id "AT3G53760.3"; gene_id "AT3G53760";
Chr3	Araport11	CDS	19920559	19920831	.	-	0	transcript_id "AT3G53760.1"; gene_id "AT3G53760";
Chr3	Araport11	exon	19920559	19920831	.	-	.	transcript_id "AT3G53760.2,AT3G53760.3,AT3G53760.1"; gene_id "AT3G53760";
Chr3	Araport11	CDS	19920908	19921028	.	-	1	transcript_id "AT3G53760.2"; gene_id "AT3G53760";
Chr3	Araport11	CDS	19920908	19921028	.	-	1	transcript_id "AT3G53760.3"; gene_id "AT3G53760";
Chr3	Araport11	CDS	19920908	19921028	.	-	1	transcript_id "AT3G53760.1"; gene_id "AT3G53760";
Chr3	Araport11	exon	19920908	19921028	.	-	.	transcript_id "AT3G53760.2,AT3G53760.3,AT3G53760.1"; gene_id "AT3G53760";
Chr3	Araport11	CDS	19921258	19921356	.	-	1	transcript_id "AT3G53760.2"; gene_id "AT3G53760";
Chr3	Araport11	CDS	19921258	19921356	.	-	1	transcript_id "AT3G53760.3"; gene_id "AT3G53760";
Chr3	Araport11	CDS	19921258	19921356	.	-	1	transcript_id "AT3G53760.1"; gene_id "AT3G53760";
Chr3	Araport11	exon	19921258	19921356	.	-	.	transcript_id "AT3G53760.2,AT3G53760.3,AT3G53760.1"; gene_id "AT3G53760";
Chr3	Araport11	CDS	19921473	19921609	.	-	0	transcript_id "AT3G53760.2"; gene_id "AT3G53760";
Chr3	Araport11	CDS	19921473	19921609	.	-	0	transcript_id "AT3G53760.3"; gene_id "AT3G53760";
Chr3	Araport11	CDS	19921473	19921609	.	-	0	transcript_id "AT3G53760.1"; gene_id "AT3G53760";
Chr3	Araport11	exon	19921473	19921609	.	-	.	transcript_id "AT3G53760.2,AT3G53760.3,AT3G53760.1"; gene_id "AT3G53760";
Chr3	Araport11	CDS	19921717	19922014	.	-	1	transcript_id "AT3G53760.2"; gene_id "AT3G53760";
Chr3	Araport11	CDS	19921717	19922014	.	-	1	transcript_id "AT3G53760.3"; gene_id "AT3G53760";
Chr3	Araport11	CDS	19921717	19922014	.	-	1	transcript_id "AT3G53760.1"; gene_id "AT3G53760";
Chr3	Araport11	exon	19921717	19922014	.	-	.	transcript_id "AT3G53760.2,AT3G53760.3,AT3G53760.1"; gene_id "AT3G53760";
Chr3	Araport11	CDS	19922095	19922264	.	-	0	transcript_id "AT3G53760.2"; gene_id "AT3G53760";
Chr3	Araport11	exon	19922095	19922423	.	-	.	transcript_id "AT3G53760.2"; gene_id "AT3G53760";
Chr3	Araport11	CDS	19922095	19922264	.	-	0	transcript_id "AT3G53760.3"; gene_id "AT3G53760";
Chr3	Araport11	exon	19922095	19922421	.	-	.	transcript_id "AT3G53760.3"; gene_id "AT3G53760";
Chr3	Araport11	CDS	19922095	19922264	.	-	0	transcript_id "AT3G53760.1"; gene_id "AT3G53760";
Chr3	Araport11	exon	19922095	19922512	.	-	.	transcript_id "AT3G53760.1"; gene_id "AT3G53760";
Chr3	Araport11	five_prime_UTR	19922265	19922423	.	-	.	transcript_id "AT3G53760.2"; gene_id "AT3G53760";
Chr3	Araport11	five_prime_UTR	19922265	19922421	.	-	.	transcript_id "AT3G53760.3"; gene_id "AT3G53760";
Chr3	Araport11	five_prime_UTR	19922265	19922512	.	-	.	transcript_id "AT3G53760.1"; gene_id "AT3G53760";
Chr3	Araport11	gene	19923304	19924113	.	+	.	transcript_id "AT3G53770"; gene_id "AT3G53770";
Chr3	Araport11	mRNA	19923304	19924113	.	+	.	transcript_id "AT3G53770"; gene_id "AT3G53770.2";
Chr3	Araport11	five_prime_UTR	19923304	19923327	.	+	.	transcript_id "AT3G53770.2"; gene_id "AT3G53770";
Chr3	Araport11	exon	19923304	19923389	.	+	.	transcript_id "AT3G53770.2"; gene_id "AT3G53770";
Chr3	Araport11	CDS	19923328	19923389	.	+	0	transcript_id "AT3G53770.2"; gene_id "AT3G53770";
Chr3	Araport11	mRNA	19923328	19923826	.	+	.	transcript_id "AT3G53770"; gene_id "AT3G53770.1";
Chr3	Araport11	exon	19923328	19923389	.	+	.	transcript_id "AT3G53770.1"; gene_id "AT3G53770";
Chr3	Araport11	CDS	19923328	19923389	.	+	0	transcript_id "AT3G53770.1"; gene_id "AT3G53770";
Chr3	Araport11	protein	19923328	19923826	.	+	.	transcript_id "AT3G53770.1"; gene_id "AT3G53770";
Chr3	Araport11	protein	19923328	19923901	.	+	.	transcript_id "AT3G53770.2"; gene_id "AT3G53770";
Chr3	Araport11	exon	19923514	19923810	.	+	.	transcript_id "AT3G53770.2"; gene_id "AT3G53770";
Chr3	Araport11	CDS	19923514	19923810	.	+	1	transcript_id "AT3G53770.2"; gene_id "AT3G53770";
Chr3	Araport11	exon	19923514	19923826	.	+	.	transcript_id "AT3G53770.1"; gene_id "AT3G53770";
Chr3	Araport11	CDS	19923514	19923826	.	+	1	transcript_id "AT3G53770.1"; gene_id "AT3G53770";
Chr3	Araport11	CDS	19923889	19923901	.	+	1	transcript_id "AT3G53770.2"; gene_id "AT3G53770";
Chr3	Araport11	exon	19923889	19924113	.	+	.	transcript_id "AT3G53770.2"; gene_id "AT3G53770";
Chr3	Araport11	three_prime_UTR	19923902	19924113	.	+	.	transcript_id "AT3G53770.2"; gene_id "AT3G53770";
Chr3	Araport11	transposable_element	19924373	19924427	.	+	.	transcript_id "AT3TE80920"; gene_id "AT3TE80920";
Chr3	Araport11	transposon_fragment	19924373	19924427	.	+	.	transcript_id "AT3TE80920"; gene_id "AT3TE80920";
Chr3	Araport11	gene	19924377	19924448	72	+	.	transcript_id "AT3G53775"; gene_id "AT3G53775";
Chr3	Araport11	tRNA	19924377	19924448	72	+	.	transcript_id "AT3G53775"; gene_id "AT3G53775.1";
Chr3	Araport11	exon	19924377	19924448	72	+	.	transcript_id "AT3G53775.1"; gene_id "AT3G53775";
Chr3	Araport11	gene	19924538	19927026	.	-	.	transcript_id "AT3G53780"; gene_id "AT3G53780";
Chr3	Araport11	mRNA	19924538	19927026	.	-	.	transcript_id "AT3G53780"; gene_id "AT3G53780.2";
Chr3	Araport11	three_prime_UTR	19924538	19924728	.	-	.	transcript_id "AT3G53780.2"; gene_id "AT3G53780";
Chr3	Araport11	exon	19924538	19924851	.	-	.	transcript_id "AT3G53780.2"; gene_id "AT3G53780";
Chr3	Araport11	mRNA	19924541	19927026	.	-	.	transcript_id "AT3G53780"; gene_id "AT3G53780.3";
Chr3	Araport11	exon	19924541	19924851	.	-	.	transcript_id "AT3G53780.3"; gene_id "AT3G53780";
Chr3	Araport11	three_prime_UTR	19924541	19924851	.	-	.	transcript_id "AT3G53780.3"; gene_id "AT3G53780";
Chr3	Araport11	mRNA	19924568	19927026	.	-	.	transcript_id "AT3G53780"; gene_id "AT3G53780.1";
Chr3	Araport11	three_prime_UTR	19924568	19924728	.	-	.	transcript_id "AT3G53780.1"; gene_id "AT3G53780";
Chr3	Araport11	exon	19924568	19924851	.	-	.	transcript_id "AT3G53780.1"; gene_id "AT3G53780";
Chr3	Araport11	CDS	19924729	19924851	.	-	0	transcript_id "AT3G53780.2"; gene_id "AT3G53780";
Chr3	Araport11	CDS	19924729	19924851	.	-	0	transcript_id "AT3G53780.1"; gene_id "AT3G53780";
Chr3	Araport11	protein	19924729	19926025	.	-	.	transcript_id "AT3G53780.1"; gene_id "AT3G53780";
Chr3	Araport11	protein	19924729	19926648	.	-	.	transcript_id "AT3G53780.2"; gene_id "AT3G53780";
Chr3	Araport11	CDS	19924960	19925086	.	-	1	transcript_id "AT3G53780.2"; gene_id "AT3G53780";
Chr3	Araport11	three_prime_UTR	19924960	19925253	.	-	.	transcript_id "AT3G53780.3"; gene_id "AT3G53780";
Chr3	Araport11	exon	19924960	19925502	.	-	.	transcript_id "AT3G53780.3"; gene_id "AT3G53780";
Chr3	Araport11	CDS	19924960	19925086	.	-	1	transcript_id "AT3G53780.1"; gene_id "AT3G53780";
Chr3	Araport11	exon	19924960	19925086	.	-	.	transcript_id "AT3G53780.2,AT3G53780.1"; gene_id "AT3G53780";
Chr3	Araport11	CDS	19925254	19925502	.	-	0	transcript_id "AT3G53780.3"; gene_id "AT3G53780";
Chr3	Araport11	protein	19925254	19926648	.	-	.	transcript_id "AT3G53780.3"; gene_id "AT3G53780";
Chr3	Araport11	CDS	19925258	19925502	.	-	0	transcript_id "AT3G53780.2"; gene_id "AT3G53780";
Chr3	Araport11	CDS	19925258	19925502	.	-	0	transcript_id "AT3G53780.1"; gene_id "AT3G53780";
Chr3	Araport11	exon	19925258	19925502	.	-	.	transcript_id "AT3G53780.2,AT3G53780.1"; gene_id "AT3G53780";
Chr3	Araport11	CDS	19925595	19925758	.	-	2	transcript_id "AT3G53780.2"; gene_id "AT3G53780";
Chr3	Araport11	CDS	19925595	19925758	.	-	2	transcript_id "AT3G53780.3"; gene_id "AT3G53780";
Chr3	Araport11	CDS	19925595	19925758	.	-	2	transcript_id "AT3G53780.1"; gene_id "AT3G53780";
Chr3	Araport11	exon	19925595	19925758	.	-	.	transcript_id "AT3G53780.2,AT3G53780.3,AT3G53780.1"; gene_id "AT3G53780";
Chr3	Araport11	CDS	19925872	19926035	.	-	1	transcript_id "AT3G53780.2"; gene_id "AT3G53780";
Chr3	Araport11	CDS	19925872	19926035	.	-	1	transcript_id "AT3G53780.3"; gene_id "AT3G53780";
Chr3	Araport11	CDS	19925872	19926025	.	-	0	transcript_id "AT3G53780.1"; gene_id "AT3G53780";
Chr3	Araport11	exon	19925872	19926035	.	-	.	transcript_id "AT3G53780.2,AT3G53780.3,AT3G53780.1"; gene_id "AT3G53780";
Chr3	Araport11	five_prime_UTR	19926026	19926035	.	-	.	transcript_id "AT3G53780.1"; gene_id "AT3G53780";
Chr3	Araport11	CDS	19926287	19926648	.	-	0	transcript_id "AT3G53780.2"; gene_id "AT3G53780";
Chr3	Araport11	CDS	19926287	19926648	.	-	0	transcript_id "AT3G53780.3"; gene_id "AT3G53780";
Chr3	Araport11	exon	19926287	19927026	.	-	.	transcript_id "AT3G53780.2,AT3G53780.3"; gene_id "AT3G53780";
Chr3	Araport11	exon	19926287	19926327	.	-	.	transcript_id "AT3G53780.1"; gene_id "AT3G53780";
Chr3	Araport11	five_prime_UTR	19926287	19926327	.	-	.	transcript_id "AT3G53780.1"; gene_id "AT3G53780";
Chr3	Araport11	exon	19926398	19927026	.	-	.	transcript_id "AT3G53780.1"; gene_id "AT3G53780";
Chr3	Araport11	five_prime_UTR	19926398	19927026	.	-	.	transcript_id "AT3G53780.1"; gene_id "AT3G53780";
Chr3	Araport11	five_prime_UTR	19926649	19927026	.	-	.	transcript_id "AT3G53780.2,AT3G53780.3"; gene_id "AT3G53780";
Chr3	Araport11	gene	19928478	19930267	.	+	.	transcript_id "AT3G53790"; gene_id "AT3G53790";
Chr3	Araport11	mRNA	19928478	19930267	.	+	.	transcript_id "AT3G53790"; gene_id "AT3G53790.1";
Chr3	Araport11	exon	19928478	19928543	.	+	.	transcript_id "AT3G53790.1"; gene_id "AT3G53790";
Chr3	Araport11	CDS	19928478	19928543	.	+	0	transcript_id "AT3G53790.1"; gene_id "AT3G53790";
Chr3	Araport11	protein	19928478	19930267	.	+	.	transcript_id "AT3G53790.1"; gene_id "AT3G53790";
Chr3	Araport11	exon	19928632	19928944	.	+	.	transcript_id "AT3G53790.1"; gene_id "AT3G53790";
Chr3	Araport11	CDS	19928632	19928944	.	+	0	transcript_id "AT3G53790.1"; gene_id "AT3G53790";
Chr3	Araport11	exon	19929071	19929208	.	+	.	transcript_id "AT3G53790.1"; gene_id "AT3G53790";
Chr3	Araport11	CDS	19929071	19929208	.	+	2	transcript_id "AT3G53790.1"; gene_id "AT3G53790";
Chr3	Araport11	exon	19929284	19929596	.	+	.	transcript_id "AT3G53790.1"; gene_id "AT3G53790";
Chr3	Araport11	CDS	19929284	19929596	.	+	2	transcript_id "AT3G53790.1"; gene_id "AT3G53790";
Chr3	Araport11	exon	19929701	19929880	.	+	.	transcript_id "AT3G53790.1"; gene_id "AT3G53790";
Chr3	Araport11	CDS	19929701	19929880	.	+	1	transcript_id "AT3G53790.1"; gene_id "AT3G53790";
Chr3	Araport11	exon	19929987	19930050	.	+	.	transcript_id "AT3G53790.1"; gene_id "AT3G53790";
Chr3	Araport11	CDS	19929987	19930050	.	+	1	transcript_id "AT3G53790.1"; gene_id "AT3G53790";
Chr3	Araport11	exon	19930139	19930267	.	+	.	transcript_id "AT3G53790.1"; gene_id "AT3G53790";
Chr3	Araport11	CDS	19930139	19930267	.	+	0	transcript_id "AT3G53790.1"; gene_id "AT3G53790";
Chr3	Araport11	gene	19930798	19932961	.	+	.	transcript_id "AT3G53800"; gene_id "AT3G53800";
Chr3	Araport11	mRNA	19930798	19932892	.	+	.	transcript_id "AT3G53800"; gene_id "AT3G53800.1";
Chr3	Araport11	five_prime_UTR	19930798	19930941	.	+	.	transcript_id "AT3G53800.1"; gene_id "AT3G53800";
Chr3	Araport11	exon	19930798	19931027	.	+	.	transcript_id "AT3G53800.1"; gene_id "AT3G53800";
Chr3	Araport11	mRNA	19930798	19932961	.	+	.	transcript_id "AT3G53800"; gene_id "AT3G53800.2";
Chr3	Araport11	five_prime_UTR	19930798	19931384	.	+	.	transcript_id "AT3G53800.2"; gene_id "AT3G53800";
Chr3	Araport11	exon	19930798	19931496	.	+	.	transcript_id "AT3G53800.2"; gene_id "AT3G53800";
Chr3	Araport11	CDS	19930942	19931027	.	+	0	transcript_id "AT3G53800.1"; gene_id "AT3G53800";
Chr3	Araport11	protein	19930942	19932719	.	+	.	transcript_id "AT3G53800.1"; gene_id "AT3G53800";
Chr3	Araport11	exon	19931354	19931496	.	+	.	transcript_id "AT3G53800.1"; gene_id "AT3G53800";
Chr3	Araport11	CDS	19931354	19931496	.	+	1	transcript_id "AT3G53800.1"; gene_id "AT3G53800";
Chr3	Araport11	CDS	19931385	19931496	.	+	0	transcript_id "AT3G53800.2"; gene_id "AT3G53800";
Chr3	Araport11	protein	19931385	19932719	.	+	.	transcript_id "AT3G53800.2"; gene_id "AT3G53800";
Chr3	Araport11	CDS	19931590	19931640	.	+	2	transcript_id "AT3G53800.1"; gene_id "AT3G53800";
Chr3	Araport11	CDS	19931590	19931640	.	+	2	transcript_id "AT3G53800.2"; gene_id "AT3G53800";
Chr3	Araport11	exon	19931590	19931640	.	+	.	transcript_id "AT3G53800.1,AT3G53800.2"; gene_id "AT3G53800";
Chr3	Araport11	CDS	19931719	19931940	.	+	2	transcript_id "AT3G53800.1"; gene_id "AT3G53800";
Chr3	Araport11	CDS	19931719	19931940	.	+	2	transcript_id "AT3G53800.2"; gene_id "AT3G53800";
Chr3	Araport11	exon	19931719	19931940	.	+	.	transcript_id "AT3G53800.1,AT3G53800.2"; gene_id "AT3G53800";
Chr3	Araport11	CDS	19932021	19932123	.	+	2	transcript_id "AT3G53800.1"; gene_id "AT3G53800";
Chr3	Araport11	CDS	19932021	19932123	.	+	2	transcript_id "AT3G53800.2"; gene_id "AT3G53800";
Chr3	Araport11	exon	19932021	19932123	.	+	.	transcript_id "AT3G53800.1,AT3G53800.2"; gene_id "AT3G53800";
Chr3	Araport11	CDS	19932233	19932719	.	+	1	transcript_id "AT3G53800.1"; gene_id "AT3G53800";
Chr3	Araport11	exon	19932233	19932892	.	+	.	transcript_id "AT3G53800.1"; gene_id "AT3G53800";
Chr3	Araport11	CDS	19932233	19932719	.	+	1	transcript_id "AT3G53800.2"; gene_id "AT3G53800";
Chr3	Araport11	exon	19932233	19932961	.	+	.	transcript_id "AT3G53800.2"; gene_id "AT3G53800";
Chr3	Araport11	three_prime_UTR	19932720	19932892	.	+	.	transcript_id "AT3G53800.1"; gene_id "AT3G53800";
Chr3	Araport11	three_prime_UTR	19932720	19932961	.	+	.	transcript_id "AT3G53800.2"; gene_id "AT3G53800";
Chr3	Araport11	gene	19932970	19935392	.	-	.	transcript_id "AT3G53810"; gene_id "AT3G53810";
Chr3	Araport11	mRNA	19932970	19935392	.	-	.	transcript_id "AT3G53810"; gene_id "AT3G53810.1";
Chr3	Araport11	three_prime_UTR	19932970	19933152	.	-	.	transcript_id "AT3G53810.1"; gene_id "AT3G53810";
Chr3	Araport11	exon	19932970	19935392	.	-	.	transcript_id "AT3G53810.1"; gene_id "AT3G53810";
Chr3	Araport11	CDS	19933153	19935186	.	-	0	transcript_id "AT3G53810.1"; gene_id "AT3G53810";
Chr3	Araport11	protein	19933153	19935186	.	-	.	transcript_id "AT3G53810.1"; gene_id "AT3G53810";
Chr3	Araport11	five_prime_UTR	19935187	19935392	.	-	.	transcript_id "AT3G53810.1"; gene_id "AT3G53810";
Chr3	Araport11	gene	19938564	19939231	.	+	.	transcript_id "AT3G53820"; gene_id "AT3G53820";
Chr3	Araport11	mRNA	19938564	19939231	.	+	.	transcript_id "AT3G53820"; gene_id "AT3G53820.1";
Chr3	Araport11	five_prime_UTR	19938564	19938705	.	+	.	transcript_id "AT3G53820.1"; gene_id "AT3G53820";
Chr3	Araport11	exon	19938564	19939231	.	+	.	transcript_id "AT3G53820.1"; gene_id "AT3G53820";
Chr3	Araport11	CDS	19938706	19939134	.	+	0	transcript_id "AT3G53820.1"; gene_id "AT3G53820";
Chr3	Araport11	protein	19938706	19939134	.	+	.	transcript_id "AT3G53820.1"; gene_id "AT3G53820";
Chr3	Araport11	three_prime_UTR	19939135	19939231	.	+	.	transcript_id "AT3G53820.1"; gene_id "AT3G53820";
Chr3	Araport11	gene	19940499	19943885	.	+	.	transcript_id "AT3G53830"; gene_id "AT3G53830";
Chr3	Araport11	mRNA	19940499	19943885	.	+	.	transcript_id "AT3G53830"; gene_id "AT3G53830.1";
Chr3	Araport11	mRNA	19940499	19943885	.	+	.	transcript_id "AT3G53830"; gene_id "AT3G53830.3";
Chr3	Araport11	mRNA	19940499	19943885	.	+	.	transcript_id "AT3G53830"; gene_id "AT3G53830.2";
Chr3	Araport11	five_prime_UTR	19940499	19940813	.	+	.	transcript_id "AT3G53830.1,AT3G53830.3,AT3G53830.2"; gene_id "AT3G53830";
Chr3	Araport11	exon	19940499	19941018	.	+	.	transcript_id "AT3G53830.1,AT3G53830.3,AT3G53830.2"; gene_id "AT3G53830";
Chr3	Araport11	mRNA	19940564	19943857	.	+	.	transcript_id "AT3G53830"; gene_id "AT3G53830.4";
Chr3	Araport11	five_prime_UTR	19940564	19940813	.	+	.	transcript_id "AT3G53830.4"; gene_id "AT3G53830";
Chr3	Araport11	exon	19940564	19941018	.	+	.	transcript_id "AT3G53830.4"; gene_id "AT3G53830";
Chr3	Araport11	CDS	19940814	19941018	.	+	0	transcript_id "AT3G53830.1"; gene_id "AT3G53830";
Chr3	Araport11	CDS	19940814	19941018	.	+	0	transcript_id "AT3G53830.3"; gene_id "AT3G53830";
Chr3	Araport11	CDS	19940814	19941018	.	+	0	transcript_id "AT3G53830.2"; gene_id "AT3G53830";
Chr3	Araport11	CDS	19940814	19941018	.	+	0	transcript_id "AT3G53830.4"; gene_id "AT3G53830";
Chr3	Araport11	protein	19940814	19943039	.	+	.	transcript_id "AT3G53830.1"; gene_id "AT3G53830";
Chr3	Araport11	protein	19940814	19943039	.	+	.	transcript_id "AT3G53830.2"; gene_id "AT3G53830";
Chr3	Araport11	protein	19940814	19943592	.	+	.	transcript_id "AT3G53830.3"; gene_id "AT3G53830";
Chr3	Araport11	protein	19940814	19943592	.	+	.	transcript_id "AT3G53830.4"; gene_id "AT3G53830";
Chr3	Araport11	CDS	19941119	19941192	.	+	2	transcript_id "AT3G53830.1"; gene_id "AT3G53830";
Chr3	Araport11	CDS	19941119	19941192	.	+	2	transcript_id "AT3G53830.3"; gene_id "AT3G53830";
Chr3	Araport11	CDS	19941119	19941192	.	+	2	transcript_id "AT3G53830.2"; gene_id "AT3G53830";
Chr3	Araport11	CDS	19941119	19941192	.	+	2	transcript_id "AT3G53830.4"; gene_id "AT3G53830";
Chr3	Araport11	exon	19941119	19941192	.	+	.	transcript_id "AT3G53830.1,AT3G53830.3,AT3G53830.2,AT3G53830.4"; gene_id "AT3G53830";
Chr3	Araport11	CDS	19941299	19941383	.	+	0	transcript_id "AT3G53830.1"; gene_id "AT3G53830";
Chr3	Araport11	CDS	19941299	19941383	.	+	0	transcript_id "AT3G53830.3"; gene_id "AT3G53830";
Chr3	Araport11	CDS	19941299	19941383	.	+	0	transcript_id "AT3G53830.2"; gene_id "AT3G53830";
Chr3	Araport11	CDS	19941299	19941383	.	+	0	transcript_id "AT3G53830.4"; gene_id "AT3G53830";
Chr3	Araport11	exon	19941299	19941383	.	+	.	transcript_id "AT3G53830.1,AT3G53830.3,AT3G53830.2,AT3G53830.4"; gene_id "AT3G53830";
Chr3	Araport11	CDS	19941511	19941600	.	+	2	transcript_id "AT3G53830.1"; gene_id "AT3G53830";
Chr3	Araport11	CDS	19941511	19941600	.	+	2	transcript_id "AT3G53830.3"; gene_id "AT3G53830";
Chr3	Araport11	exon	19941511	19941600	.	+	.	transcript_id "AT3G53830.1,AT3G53830.3"; gene_id "AT3G53830";
Chr3	Araport11	CDS	19941511	19941921	.	+	2	transcript_id "AT3G53830.2"; gene_id "AT3G53830";
Chr3	Araport11	CDS	19941511	19941921	.	+	2	transcript_id "AT3G53830.4"; gene_id "AT3G53830";
Chr3	Araport11	exon	19941511	19941921	.	+	.	transcript_id "AT3G53830.2,AT3G53830.4"; gene_id "AT3G53830";
Chr3	Araport11	CDS	19941685	19941921	.	+	2	transcript_id "AT3G53830.1"; gene_id "AT3G53830";
Chr3	Araport11	CDS	19941685	19941921	.	+	2	transcript_id "AT3G53830.3"; gene_id "AT3G53830";
Chr3	Araport11	exon	19941685	19941921	.	+	.	transcript_id "AT3G53830.1,AT3G53830.3"; gene_id "AT3G53830";
Chr3	Araport11	CDS	19942022	19942264	.	+	2	transcript_id "AT3G53830.1"; gene_id "AT3G53830";
Chr3	Araport11	CDS	19942022	19942264	.	+	2	transcript_id "AT3G53830.3"; gene_id "AT3G53830";
Chr3	Araport11	CDS	19942022	19942264	.	+	2	transcript_id "AT3G53830.2"; gene_id "AT3G53830";
Chr3	Araport11	CDS	19942022	19942264	.	+	2	transcript_id "AT3G53830.4"; gene_id "AT3G53830";
Chr3	Araport11	exon	19942022	19942264	.	+	.	transcript_id "AT3G53830.1,AT3G53830.3,AT3G53830.2,AT3G53830.4"; gene_id "AT3G53830";
Chr3	Araport11	CDS	19942417	19942460	.	+	2	transcript_id "AT3G53830.1"; gene_id "AT3G53830";
Chr3	Araport11	CDS	19942417	19942460	.	+	2	transcript_id "AT3G53830.3"; gene_id "AT3G53830";
Chr3	Araport11	CDS	19942417	19942460	.	+	2	transcript_id "AT3G53830.2"; gene_id "AT3G53830";
Chr3	Araport11	CDS	19942417	19942460	.	+	2	transcript_id "AT3G53830.4"; gene_id "AT3G53830";
Chr3	Araport11	exon	19942417	19942460	.	+	.	transcript_id "AT3G53830.1,AT3G53830.3,AT3G53830.2,AT3G53830.4"; gene_id "AT3G53830";
Chr3	Araport11	CDS	19942573	19942755	.	+	0	transcript_id "AT3G53830.1"; gene_id "AT3G53830";
Chr3	Araport11	CDS	19942573	19942755	.	+	0	transcript_id "AT3G53830.3"; gene_id "AT3G53830";
Chr3	Araport11	CDS	19942573	19942755	.	+	0	transcript_id "AT3G53830.2"; gene_id "AT3G53830";
Chr3	Araport11	CDS	19942573	19942755	.	+	0	transcript_id "AT3G53830.4"; gene_id "AT3G53830";
Chr3	Araport11	exon	19942573	19942755	.	+	.	transcript_id "AT3G53830.1,AT3G53830.3,AT3G53830.2,AT3G53830.4"; gene_id "AT3G53830";
Chr3	Araport11	CDS	19942853	19942943	.	+	0	transcript_id "AT3G53830.1"; gene_id "AT3G53830";
Chr3	Araport11	CDS	19942853	19942943	.	+	0	transcript_id "AT3G53830.3"; gene_id "AT3G53830";
Chr3	Araport11	CDS	19942853	19942943	.	+	0	transcript_id "AT3G53830.2"; gene_id "AT3G53830";
Chr3	Araport11	CDS	19942853	19942943	.	+	0	transcript_id "AT3G53830.4"; gene_id "AT3G53830";
Chr3	Araport11	exon	19942853	19942943	.	+	.	transcript_id "AT3G53830.1,AT3G53830.3,AT3G53830.2,AT3G53830.4"; gene_id "AT3G53830";
Chr3	Araport11	CDS	19943017	19943039	.	+	2	transcript_id "AT3G53830.1"; gene_id "AT3G53830";
Chr3	Araport11	CDS	19943017	19943039	.	+	2	transcript_id "AT3G53830.2"; gene_id "AT3G53830";
Chr3	Araport11	exon	19943017	19943077	.	+	.	transcript_id "AT3G53830.1,AT3G53830.2"; gene_id "AT3G53830";
Chr3	Araport11	three_prime_UTR	19943040	19943077	.	+	.	transcript_id "AT3G53830.1,AT3G53830.2"; gene_id "AT3G53830";
Chr3	Araport11	CDS	19943310	19943353	.	+	2	transcript_id "AT3G53830.3"; gene_id "AT3G53830";
Chr3	Araport11	three_prime_UTR	19943310	19943353	.	+	.	transcript_id "AT3G53830.1,AT3G53830.2"; gene_id "AT3G53830";
Chr3	Araport11	CDS	19943310	19943353	.	+	2	transcript_id "AT3G53830.4"; gene_id "AT3G53830";
Chr3	Araport11	exon	19943310	19943353	.	+	.	transcript_id "AT3G53830.1,AT3G53830.3,AT3G53830.2,AT3G53830.4"; gene_id "AT3G53830";
Chr3	Araport11	CDS	19943470	19943592	.	+	0	transcript_id "AT3G53830.3"; gene_id "AT3G53830";
Chr3	Araport11	exon	19943470	19943885	.	+	.	transcript_id "AT3G53830.1,AT3G53830.3,AT3G53830.2"; gene_id "AT3G53830";
Chr3	Araport11	three_prime_UTR	19943470	19943885	.	+	.	transcript_id "AT3G53830.1,AT3G53830.2"; gene_id "AT3G53830";
Chr3	Araport11	CDS	19943470	19943592	.	+	0	transcript_id "AT3G53830.4"; gene_id "AT3G53830";
Chr3	Araport11	exon	19943470	19943857	.	+	.	transcript_id "AT3G53830.4"; gene_id "AT3G53830";
Chr3	Araport11	three_prime_UTR	19943593	19943885	.	+	.	transcript_id "AT3G53830.3"; gene_id "AT3G53830";
Chr3	Araport11	three_prime_UTR	19943593	19943857	.	+	.	transcript_id "AT3G53830.4"; gene_id "AT3G53830";
Chr3	Araport11	protein	19945571	19947719	.	+	.	transcript_id "AT3G53840.1"; gene_id "AT3G53840";
Chr3	Araport11	gene	19945571	19947844	.	+	.	transcript_id "AT3G53840"; gene_id "AT3G53840";
Chr3	Araport11	mRNA	19945571	19947844	.	+	.	transcript_id "AT3G53840"; gene_id "AT3G53840.1";
Chr3	Araport11	exon	19945571	19946372	.	+	.	transcript_id "AT3G53840.1"; gene_id "AT3G53840";
Chr3	Araport11	CDS	19945571	19946372	.	+	0	transcript_id "AT3G53840.1"; gene_id "AT3G53840";
Chr3	Araport11	exon	19946458	19946517	.	+	.	transcript_id "AT3G53840.1"; gene_id "AT3G53840";
Chr3	Araport11	CDS	19946458	19946517	.	+	2	transcript_id "AT3G53840.1"; gene_id "AT3G53840";
Chr3	Araport11	CDS	19946662	19947719	.	+	2	transcript_id "AT3G53840.1"; gene_id "AT3G53840";
Chr3	Araport11	exon	19946662	19947844	.	+	.	transcript_id "AT3G53840.1"; gene_id "AT3G53840";
Chr3	Araport11	three_prime_UTR	19947720	19947844	.	+	.	transcript_id "AT3G53840.1"; gene_id "AT3G53840";
Chr3	Araport11	gene	19948093	19949346	.	-	.	transcript_id "AT3G53850"; gene_id "AT3G53850";
Chr3	Araport11	mRNA	19948093	19949320	.	-	.	transcript_id "AT3G53850"; gene_id "AT3G53850.1";
Chr3	Araport11	three_prime_UTR	19948093	19948261	.	-	.	transcript_id "AT3G53850.1"; gene_id "AT3G53850";
Chr3	Araport11	exon	19948093	19948462	.	-	.	transcript_id "AT3G53850.1"; gene_id "AT3G53850";
Chr3	Araport11	mRNA	19948129	19949346	.	-	.	transcript_id "AT3G53850"; gene_id "AT3G53850.2";
Chr3	Araport11	three_prime_UTR	19948129	19948261	.	-	.	transcript_id "AT3G53850.2"; gene_id "AT3G53850";
Chr3	Araport11	exon	19948129	19948462	.	-	.	transcript_id "AT3G53850.2"; gene_id "AT3G53850";
Chr3	Araport11	mRNA	19948131	19948805	.	-	.	transcript_id "AT3G53850"; gene_id "AT3G53850.3";
Chr3	Araport11	three_prime_UTR	19948131	19948261	.	-	.	transcript_id "AT3G53850.3"; gene_id "AT3G53850";
Chr3	Araport11	exon	19948131	19948462	.	-	.	transcript_id "AT3G53850.3"; gene_id "AT3G53850";
Chr3	Araport11	CDS	19948262	19948462	.	-	0	transcript_id "AT3G53850.1"; gene_id "AT3G53850";
Chr3	Araport11	CDS	19948262	19948462	.	-	0	transcript_id "AT3G53850.2"; gene_id "AT3G53850";
Chr3	Araport11	CDS	19948262	19948462	.	-	0	transcript_id "AT3G53850.3"; gene_id "AT3G53850";
Chr3	Araport11	protein	19948262	19948784	.	-	.	transcript_id "AT3G53850.3"; gene_id "AT3G53850";
Chr3	Araport11	protein	19948262	19948994	.	-	.	transcript_id "AT3G53850.1"; gene_id "AT3G53850";
Chr3	Araport11	protein	19948262	19948994	.	-	.	transcript_id "AT3G53850.2"; gene_id "AT3G53850";
Chr3	Araport11	CDS	19948560	19948692	.	-	1	transcript_id "AT3G53850.1"; gene_id "AT3G53850";
Chr3	Araport11	CDS	19948560	19948692	.	-	1	transcript_id "AT3G53850.2"; gene_id "AT3G53850";
Chr3	Araport11	exon	19948560	19948692	.	-	.	transcript_id "AT3G53850.1,AT3G53850.2"; gene_id "AT3G53850";
Chr3	Araport11	CDS	19948560	19948784	.	-	0	transcript_id "AT3G53850.3"; gene_id "AT3G53850";
Chr3	Araport11	exon	19948560	19948805	.	-	.	transcript_id "AT3G53850.3"; gene_id "AT3G53850";
Chr3	Araport11	five_prime_UTR	19948785	19948805	.	-	.	transcript_id "AT3G53850.3"; gene_id "AT3G53850";
Chr3	Araport11	CDS	19948864	19948994	.	-	0	transcript_id "AT3G53850.1"; gene_id "AT3G53850";
Chr3	Araport11	exon	19948864	19949320	.	-	.	transcript_id "AT3G53850.1"; gene_id "AT3G53850";
Chr3	Araport11	CDS	19948864	19948994	.	-	0	transcript_id "AT3G53850.2"; gene_id "AT3G53850";
Chr3	Araport11	exon	19948864	19949083	.	-	.	transcript_id "AT3G53850.2"; gene_id "AT3G53850";
Chr3	Araport11	five_prime_UTR	19948995	19949320	.	-	.	transcript_id "AT3G53850.1"; gene_id "AT3G53850";
Chr3	Araport11	five_prime_UTR	19948995	19949083	.	-	.	transcript_id "AT3G53850.2"; gene_id "AT3G53850";
Chr3	Araport11	exon	19949202	19949346	.	-	.	transcript_id "AT3G53850.2"; gene_id "AT3G53850";
Chr3	Araport11	five_prime_UTR	19949202	19949346	.	-	.	transcript_id "AT3G53850.2"; gene_id "AT3G53850";
Chr3	Araport11	gene	19949557	19951350	.	-	.	transcript_id "AT3G53860"; gene_id "AT3G53860";
Chr3	Araport11	mRNA	19949557	19951350	.	-	.	transcript_id "AT3G53860"; gene_id "AT3G53860.1";
Chr3	Araport11	three_prime_UTR	19949557	19949849	.	-	.	transcript_id "AT3G53860.1"; gene_id "AT3G53860";
Chr3	Araport11	exon	19949557	19950114	.	-	.	transcript_id "AT3G53860.1"; gene_id "AT3G53860";
Chr3	Araport11	CDS	19949850	19950114	.	-	1	transcript_id "AT3G53860.1"; gene_id "AT3G53860";
Chr3	Araport11	protein	19949850	19951270	.	-	.	transcript_id "AT3G53860.1"; gene_id "AT3G53860";
Chr3	Araport11	CDS	19950690	19951270	.	-	0	transcript_id "AT3G53860.1"; gene_id "AT3G53860";
Chr3	Araport11	exon	19950690	19951350	.	-	.	transcript_id "AT3G53860.1"; gene_id "AT3G53860";
Chr3	Araport11	five_prime_UTR	19951271	19951350	.	-	.	transcript_id "AT3G53860.1"; gene_id "AT3G53860";
Chr3	Araport11	gene	19951424	19953018	.	+	.	transcript_id "AT3G53870"; gene_id "AT3G53870";
Chr3	Araport11	mRNA	19951424	19953018	.	+	.	transcript_id "AT3G53870"; gene_id "AT3G53870.1";
Chr3	Araport11	five_prime_UTR	19951424	19951546	.	+	.	transcript_id "AT3G53870.1"; gene_id "AT3G53870";
Chr3	Araport11	exon	19951424	19951576	.	+	.	transcript_id "AT3G53870.1"; gene_id "AT3G53870";
Chr3	Araport11	CDS	19951547	19951576	.	+	0	transcript_id "AT3G53870.1"; gene_id "AT3G53870";
Chr3	Araport11	protein	19951547	19952782	.	+	.	transcript_id "AT3G53870.1"; gene_id "AT3G53870";
Chr3	Araport11	exon	19951669	19951816	.	+	.	transcript_id "AT3G53870.1"; gene_id "AT3G53870";
Chr3	Araport11	CDS	19951669	19951816	.	+	0	transcript_id "AT3G53870.1"; gene_id "AT3G53870";
Chr3	Araport11	exon	19951892	19952063	.	+	.	transcript_id "AT3G53870.1"; gene_id "AT3G53870";
Chr3	Araport11	CDS	19951892	19952063	.	+	2	transcript_id "AT3G53870.1"; gene_id "AT3G53870";
Chr3	Araport11	exon	19952298	19952484	.	+	.	transcript_id "AT3G53870.1"; gene_id "AT3G53870";
Chr3	Araport11	CDS	19952298	19952484	.	+	1	transcript_id "AT3G53870.1"; gene_id "AT3G53870";
Chr3	Araport11	CDS	19952570	19952782	.	+	0	transcript_id "AT3G53870.1"; gene_id "AT3G53870";
Chr3	Araport11	exon	19952570	19953018	.	+	.	transcript_id "AT3G53870.1"; gene_id "AT3G53870";
Chr3	Araport11	three_prime_UTR	19952783	19953018	.	+	.	transcript_id "AT3G53870.1"; gene_id "AT3G53870";
Chr3	Araport11	gene	19953117	19955291	.	+	.	transcript_id "AT3G53880"; gene_id "AT3G53880";
Chr3	Araport11	mRNA	19953117	19955291	.	+	.	transcript_id "AT3G53880"; gene_id "AT3G53880.1";
Chr3	Araport11	five_prime_UTR	19953117	19953237	.	+	.	transcript_id "AT3G53880.1"; gene_id "AT3G53880";
Chr3	Araport11	exon	19953117	19953357	.	+	.	transcript_id "AT3G53880.1"; gene_id "AT3G53880";
Chr3	Araport11	mRNA	19953150	19955291	.	+	.	transcript_id "AT3G53880"; gene_id "AT3G53880.2";
Chr3	Araport11	five_prime_UTR	19953150	19953237	.	+	.	transcript_id "AT3G53880.2"; gene_id "AT3G53880";
Chr3	Araport11	exon	19953150	19953357	.	+	.	transcript_id "AT3G53880.2"; gene_id "AT3G53880";
Chr3	Araport11	CDS	19953238	19953357	.	+	0	transcript_id "AT3G53880.1"; gene_id "AT3G53880";
Chr3	Araport11	CDS	19953238	19953357	.	+	0	transcript_id "AT3G53880.2"; gene_id "AT3G53880";
Chr3	Araport11	protein	19953238	19955069	.	+	.	transcript_id "AT3G53880.2"; gene_id "AT3G53880";
Chr3	Araport11	protein	19953238	19955171	.	+	.	transcript_id "AT3G53880.1"; gene_id "AT3G53880";
Chr3	Araport11	CDS	19953544	19953594	.	+	0	transcript_id "AT3G53880.1"; gene_id "AT3G53880";
Chr3	Araport11	CDS	19953544	19953594	.	+	0	transcript_id "AT3G53880.2"; gene_id "AT3G53880";
Chr3	Araport11	exon	19953544	19953594	.	+	.	transcript_id "AT3G53880.1,AT3G53880.2"; gene_id "AT3G53880";
Chr3	Araport11	CDS	19953929	19954005	.	+	0	transcript_id "AT3G53880.1"; gene_id "AT3G53880";
Chr3	Araport11	CDS	19953929	19954005	.	+	0	transcript_id "AT3G53880.2"; gene_id "AT3G53880";
Chr3	Araport11	exon	19953929	19954005	.	+	.	transcript_id "AT3G53880.1,AT3G53880.2"; gene_id "AT3G53880";
Chr3	Araport11	CDS	19954116	19954203	.	+	1	transcript_id "AT3G53880.1"; gene_id "AT3G53880";
Chr3	Araport11	CDS	19954116	19954203	.	+	1	transcript_id "AT3G53880.2"; gene_id "AT3G53880";
Chr3	Araport11	exon	19954116	19954203	.	+	.	transcript_id "AT3G53880.1,AT3G53880.2"; gene_id "AT3G53880";
Chr3	Araport11	CDS	19954372	19954647	.	+	0	transcript_id "AT3G53880.1"; gene_id "AT3G53880";
Chr3	Araport11	CDS	19954372	19954647	.	+	0	transcript_id "AT3G53880.2"; gene_id "AT3G53880";
Chr3	Araport11	exon	19954372	19954647	.	+	.	transcript_id "AT3G53880.1,AT3G53880.2"; gene_id "AT3G53880";
Chr3	Araport11	exon	19954737	19954985	.	+	.	transcript_id "AT3G53880.1"; gene_id "AT3G53880";
Chr3	Araport11	CDS	19954737	19954985	.	+	0	transcript_id "AT3G53880.1"; gene_id "AT3G53880";
Chr3	Araport11	CDS	19954737	19955069	.	+	0	transcript_id "AT3G53880.2"; gene_id "AT3G53880";
Chr3	Araport11	exon	19954737	19955291	.	+	.	transcript_id "AT3G53880.2"; gene_id "AT3G53880";
Chr3	Araport11	three_prime_UTR	19955070	19955291	.	+	.	transcript_id "AT3G53880.2"; gene_id "AT3G53880";
Chr3	Araport11	CDS	19955085	19955171	.	+	0	transcript_id "AT3G53880.1"; gene_id "AT3G53880";
Chr3	Araport11	exon	19955085	19955291	.	+	.	transcript_id "AT3G53880.1"; gene_id "AT3G53880";
Chr3	Araport11	three_prime_UTR	19955172	19955291	.	+	.	transcript_id "AT3G53880.1"; gene_id "AT3G53880";
Chr3	Araport11	gene	19955344	19956449	.	-	.	transcript_id "AT3G53890"; gene_id "AT3G53890";
Chr3	Araport11	mRNA	19955344	19956345	.	-	.	transcript_id "AT3G53890"; gene_id "AT3G53890.2";
Chr3	Araport11	mRNA	19955344	19956449	.	-	.	transcript_id "AT3G53890"; gene_id "AT3G53890.1";
Chr3	Araport11	three_prime_UTR	19955344	19955581	.	-	.	transcript_id "AT3G53890.2,AT3G53890.1"; gene_id "AT3G53890";
Chr3	Araport11	exon	19955344	19955647	.	-	.	transcript_id "AT3G53890.2,AT3G53890.1"; gene_id "AT3G53890";
Chr3	Araport11	CDS	19955582	19955647	.	-	0	transcript_id "AT3G53890.2"; gene_id "AT3G53890";
Chr3	Araport11	CDS	19955582	19955647	.	-	0	transcript_id "AT3G53890.1"; gene_id "AT3G53890";
Chr3	Araport11	protein	19955582	19956049	.	-	.	transcript_id "AT3G53890.2"; gene_id "AT3G53890";
Chr3	Araport11	protein	19955582	19956049	.	-	.	transcript_id "AT3G53890.1"; gene_id "AT3G53890";
Chr3	Araport11	CDS	19955753	19955885	.	-	1	transcript_id "AT3G53890.2"; gene_id "AT3G53890";
Chr3	Araport11	CDS	19955753	19955885	.	-	1	transcript_id "AT3G53890.1"; gene_id "AT3G53890";
Chr3	Araport11	exon	19955753	19955885	.	-	.	transcript_id "AT3G53890.2,AT3G53890.1"; gene_id "AT3G53890";
Chr3	Araport11	CDS	19956000	19956049	.	-	0	transcript_id "AT3G53890.2"; gene_id "AT3G53890";
Chr3	Araport11	exon	19956000	19956062	.	-	.	transcript_id "AT3G53890.2"; gene_id "AT3G53890";
Chr3	Araport11	CDS	19956000	19956049	.	-	0	transcript_id "AT3G53890.1"; gene_id "AT3G53890";
Chr3	Araport11	exon	19956000	19956080	.	-	.	transcript_id "AT3G53890.1"; gene_id "AT3G53890";
Chr3	Araport11	five_prime_UTR	19956050	19956062	.	-	.	transcript_id "AT3G53890.2"; gene_id "AT3G53890";
Chr3	Araport11	five_prime_UTR	19956050	19956080	.	-	.	transcript_id "AT3G53890.1"; gene_id "AT3G53890";
Chr3	Araport11	exon	19956296	19956345	.	-	.	transcript_id "AT3G53890.2"; gene_id "AT3G53890";
Chr3	Araport11	five_prime_UTR	19956296	19956345	.	-	.	transcript_id "AT3G53890.2"; gene_id "AT3G53890";
Chr3	Araport11	exon	19956296	19956449	.	-	.	transcript_id "AT3G53890.1"; gene_id "AT3G53890";
Chr3	Araport11	five_prime_UTR	19956296	19956449	.	-	.	transcript_id "AT3G53890.1"; gene_id "AT3G53890";
Chr3	Araport11	gene	19956590	19959075	.	-	.	transcript_id "AT3G53900"; gene_id "AT3G53900";
Chr3	Araport11	mRNA	19956590	19958849	.	-	.	transcript_id "AT3G53900"; gene_id "AT3G53900.1";
Chr3	Araport11	mRNA	19956590	19959075	.	-	.	transcript_id "AT3G53900"; gene_id "AT3G53900.2";
Chr3	Araport11	three_prime_UTR	19956590	19956913	.	-	.	transcript_id "AT3G53900.1,AT3G53900.2"; gene_id "AT3G53900";
Chr3	Araport11	exon	19956590	19956983	.	-	.	transcript_id "AT3G53900.1,AT3G53900.2"; gene_id "AT3G53900";
Chr3	Araport11	CDS	19956914	19956983	.	-	1	transcript_id "AT3G53900.1"; gene_id "AT3G53900";
Chr3	Araport11	CDS	19956914	19956983	.	-	1	transcript_id "AT3G53900.2"; gene_id "AT3G53900";
Chr3	Araport11	protein	19956914	19958699	.	-	.	transcript_id "AT3G53900.1"; gene_id "AT3G53900";
Chr3	Araport11	protein	19956914	19959006	.	-	.	transcript_id "AT3G53900.2"; gene_id "AT3G53900";
Chr3	Araport11	CDS	19957065	19957112	.	-	1	transcript_id "AT3G53900.1"; gene_id "AT3G53900";
Chr3	Araport11	CDS	19957065	19957112	.	-	1	transcript_id "AT3G53900.2"; gene_id "AT3G53900";
Chr3	Araport11	exon	19957065	19957112	.	-	.	transcript_id "AT3G53900.1,AT3G53900.2"; gene_id "AT3G53900";
Chr3	Araport11	CDS	19957207	19957262	.	-	0	transcript_id "AT3G53900.1"; gene_id "AT3G53900";
Chr3	Araport11	CDS	19957207	19957262	.	-	0	transcript_id "AT3G53900.2"; gene_id "AT3G53900";
Chr3	Araport11	exon	19957207	19957262	.	-	.	transcript_id "AT3G53900.1,AT3G53900.2"; gene_id "AT3G53900";
Chr3	Araport11	CDS	19957335	19957402	.	-	2	transcript_id "AT3G53900.1"; gene_id "AT3G53900";
Chr3	Araport11	CDS	19957335	19957402	.	-	2	transcript_id "AT3G53900.2"; gene_id "AT3G53900";
Chr3	Araport11	exon	19957335	19957402	.	-	.	transcript_id "AT3G53900.1,AT3G53900.2"; gene_id "AT3G53900";
Chr3	Araport11	CDS	19957566	19957627	.	-	1	transcript_id "AT3G53900.1"; gene_id "AT3G53900";
Chr3	Araport11	CDS	19957566	19957627	.	-	1	transcript_id "AT3G53900.2"; gene_id "AT3G53900";
Chr3	Araport11	exon	19957566	19957627	.	-	.	transcript_id "AT3G53900.1,AT3G53900.2"; gene_id "AT3G53900";
Chr3	Araport11	CDS	19957704	19957752	.	-	2	transcript_id "AT3G53900.1"; gene_id "AT3G53900";
Chr3	Araport11	CDS	19957704	19957752	.	-	2	transcript_id "AT3G53900.2"; gene_id "AT3G53900";
Chr3	Araport11	exon	19957704	19957752	.	-	.	transcript_id "AT3G53900.1,AT3G53900.2"; gene_id "AT3G53900";
Chr3	Araport11	CDS	19957860	19957941	.	-	0	transcript_id "AT3G53900.1"; gene_id "AT3G53900";
Chr3	Araport11	CDS	19957860	19957941	.	-	0	transcript_id "AT3G53900.2"; gene_id "AT3G53900";
Chr3	Araport11	exon	19957860	19957941	.	-	.	transcript_id "AT3G53900.1,AT3G53900.2"; gene_id "AT3G53900";
Chr3	Araport11	CDS	19958032	19958109	.	-	0	transcript_id "AT3G53900.1"; gene_id "AT3G53900";
Chr3	Araport11	CDS	19958032	19958109	.	-	0	transcript_id "AT3G53900.2"; gene_id "AT3G53900";
Chr3	Araport11	exon	19958032	19958109	.	-	.	transcript_id "AT3G53900.1,AT3G53900.2"; gene_id "AT3G53900";
Chr3	Araport11	CDS	19958200	19958258	.	-	2	transcript_id "AT3G53900.1"; gene_id "AT3G53900";
Chr3	Araport11	CDS	19958200	19958258	.	-	2	transcript_id "AT3G53900.2"; gene_id "AT3G53900";
Chr3	Araport11	exon	19958200	19958258	.	-	.	transcript_id "AT3G53900.1,AT3G53900.2"; gene_id "AT3G53900";
Chr3	Araport11	CDS	19958489	19958567	.	-	0	transcript_id "AT3G53900.1"; gene_id "AT3G53900";
Chr3	Araport11	CDS	19958489	19958567	.	-	0	transcript_id "AT3G53900.2"; gene_id "AT3G53900";
Chr3	Araport11	exon	19958489	19958567	.	-	.	transcript_id "AT3G53900.1,AT3G53900.2"; gene_id "AT3G53900";
Chr3	Araport11	CDS	19958655	19958699	.	-	0	transcript_id "AT3G53900.1"; gene_id "AT3G53900";
Chr3	Araport11	exon	19958655	19958849	.	-	.	transcript_id "AT3G53900.1"; gene_id "AT3G53900";
Chr3	Araport11	exon	19958655	19958756	.	-	.	transcript_id "AT3G53900.2"; gene_id "AT3G53900";
Chr3	Araport11	CDS	19958655	19958756	.	-	0	transcript_id "AT3G53900.2"; gene_id "AT3G53900";
Chr3	Araport11	five_prime_UTR	19958700	19958849	.	-	.	transcript_id "AT3G53900.1"; gene_id "AT3G53900";
Chr3	Araport11	CDS	19958869	19959006	.	-	0	transcript_id "AT3G53900.2"; gene_id "AT3G53900";
Chr3	Araport11	exon	19958869	19959075	.	-	.	transcript_id "AT3G53900.2"; gene_id "AT3G53900";
Chr3	Araport11	five_prime_UTR	19959007	19959075	.	-	.	transcript_id "AT3G53900.2"; gene_id "AT3G53900";
Chr3	Araport11	transposable_element	19959134	19959641	.	+	.	transcript_id "AT3TE81070"; gene_id "AT3TE81070";
Chr3	Araport11	transposon_fragment	19959134	19959641	.	+	.	transcript_id "AT3TE81070"; gene_id "AT3TE81070";
Chr3	Araport11	transposable_element	19959642	19959664	.	+	.	transcript_id "AT3TE81075"; gene_id "AT3TE81075";
Chr3	Araport11	transposon_fragment	19959642	19959664	.	+	.	transcript_id "AT3TE81075"; gene_id "AT3TE81075";
Chr3	Araport11	transposable_element	19959665	19959689	.	-	.	transcript_id "AT3TE81080"; gene_id "AT3TE81080";
Chr3	Araport11	transposon_fragment	19959665	19959689	.	-	.	transcript_id "AT3TE81080"; gene_id "AT3TE81080";
Chr3	Araport11	gene	19959856	19960446	.	-	.	transcript_id "AT3G53910"; gene_id "AT3G53910";
Chr3	Araport11	mRNA	19959856	19960446	.	-	.	transcript_id "AT3G53910"; gene_id "AT3G53910.1";
Chr3	Araport11	exon	19959856	19959900	.	-	.	transcript_id "AT3G53910.1"; gene_id "AT3G53910";
Chr3	Araport11	CDS	19959856	19959900	.	-	0	transcript_id "AT3G53910.1"; gene_id "AT3G53910";
Chr3	Araport11	protein	19959856	19960446	.	-	.	transcript_id "AT3G53910.1"; gene_id "AT3G53910";
Chr3	Araport11	exon	19959965	19960224	.	-	.	transcript_id "AT3G53910.1"; gene_id "AT3G53910";
Chr3	Araport11	CDS	19959965	19960224	.	-	2	transcript_id "AT3G53910.1"; gene_id "AT3G53910";
Chr3	Araport11	transposable_element	19960284	19960391	.	+	.	transcript_id "AT3TE81085"; gene_id "AT3TE81085";
Chr3	Araport11	transposon_fragment	19960284	19960391	.	+	.	transcript_id "AT3TE81085"; gene_id "AT3TE81085";
Chr3	Araport11	exon	19960425	19960446	.	-	.	transcript_id "AT3G53910.1"; gene_id "AT3G53910";
Chr3	Araport11	CDS	19960425	19960446	.	-	0	transcript_id "AT3G53910.1"; gene_id "AT3G53910";
Chr3	Araport11	gene	19960789	19963980	.	-	.	transcript_id "AT3G53920"; gene_id "AT3G53920";
Chr3	Araport11	mRNA	19960789	19963980	.	-	.	transcript_id "AT3G53920"; gene_id "AT3G53920.2";
Chr3	Araport11	three_prime_UTR	19960789	19961322	.	-	.	transcript_id "AT3G53920.2"; gene_id "AT3G53920";
Chr3	Araport11	mRNA	19960789	19963980	.	-	.	transcript_id "AT3G53920"; gene_id "AT3G53920.1";
Chr3	Araport11	three_prime_UTR	19960789	19961040	.	-	.	transcript_id "AT3G53920.1"; gene_id "AT3G53920";
Chr3	Araport11	exon	19960789	19961322	.	-	.	transcript_id "AT3G53920.2,AT3G53920.1"; gene_id "AT3G53920";
Chr3	Araport11	CDS	19961041	19961322	.	-	0	transcript_id "AT3G53920.1"; gene_id "AT3G53920";
Chr3	Araport11	protein	19961041	19963820	.	-	.	transcript_id "AT3G53920.1"; gene_id "AT3G53920";
Chr3	Araport11	three_prime_UTR	19961542	19961824	.	-	.	transcript_id "AT3G53920.2"; gene_id "AT3G53920";
Chr3	Araport11	exon	19961542	19961980	.	-	.	transcript_id "AT3G53920.2"; gene_id "AT3G53920";
Chr3	Araport11	exon	19961542	19961745	.	-	.	transcript_id "AT3G53920.1"; gene_id "AT3G53920";
Chr3	Araport11	CDS	19961542	19961745	.	-	0	transcript_id "AT3G53920.1"; gene_id "AT3G53920";
Chr3	Araport11	CDS	19961825	19961980	.	-	0	transcript_id "AT3G53920.2"; gene_id "AT3G53920";
Chr3	Araport11	protein	19961825	19963820	.	-	.	transcript_id "AT3G53920.2"; gene_id "AT3G53920";
Chr3	Araport11	exon	19961840	19961980	.	-	.	transcript_id "AT3G53920.1"; gene_id "AT3G53920";
Chr3	Araport11	CDS	19961840	19961980	.	-	0	transcript_id "AT3G53920.1"; gene_id "AT3G53920";
Chr3	Araport11	CDS	19962181	19962411	.	-	0	transcript_id "AT3G53920.2"; gene_id "AT3G53920";
Chr3	Araport11	CDS	19962181	19962411	.	-	0	transcript_id "AT3G53920.1"; gene_id "AT3G53920";
Chr3	Araport11	exon	19962181	19962411	.	-	.	transcript_id "AT3G53920.2,AT3G53920.1"; gene_id "AT3G53920";
Chr3	Araport11	CDS	19962500	19962973	.	-	0	transcript_id "AT3G53920.2"; gene_id "AT3G53920";
Chr3	Araport11	CDS	19962500	19962973	.	-	0	transcript_id "AT3G53920.1"; gene_id "AT3G53920";
Chr3	Araport11	exon	19962500	19962973	.	-	.	transcript_id "AT3G53920.2,AT3G53920.1"; gene_id "AT3G53920";
Chr3	Araport11	CDS	19963058	19963224	.	-	2	transcript_id "AT3G53920.2"; gene_id "AT3G53920";
Chr3	Araport11	CDS	19963058	19963224	.	-	2	transcript_id "AT3G53920.1"; gene_id "AT3G53920";
Chr3	Araport11	exon	19963058	19963224	.	-	.	transcript_id "AT3G53920.2,AT3G53920.1"; gene_id "AT3G53920";
Chr3	Araport11	CDS	19963416	19963494	.	-	0	transcript_id "AT3G53920.2"; gene_id "AT3G53920";
Chr3	Araport11	CDS	19963416	19963494	.	-	0	transcript_id "AT3G53920.1"; gene_id "AT3G53920";
Chr3	Araport11	exon	19963416	19963494	.	-	.	transcript_id "AT3G53920.2,AT3G53920.1"; gene_id "AT3G53920";
Chr3	Araport11	CDS	19963583	19963684	.	-	0	transcript_id "AT3G53920.2"; gene_id "AT3G53920";
Chr3	Araport11	CDS	19963583	19963684	.	-	0	transcript_id "AT3G53920.1"; gene_id "AT3G53920";
Chr3	Araport11	exon	19963583	19963684	.	-	.	transcript_id "AT3G53920.2,AT3G53920.1"; gene_id "AT3G53920";
Chr3	Araport11	CDS	19963785	19963820	.	-	0	transcript_id "AT3G53920.2"; gene_id "AT3G53920";
Chr3	Araport11	CDS	19963785	19963820	.	-	0	transcript_id "AT3G53920.1"; gene_id "AT3G53920";
Chr3	Araport11	exon	19963785	19963980	.	-	.	transcript_id "AT3G53920.2,AT3G53920.1"; gene_id "AT3G53920";
Chr3	Araport11	five_prime_UTR	19963821	19963980	.	-	.	transcript_id "AT3G53920.2,AT3G53920.1"; gene_id "AT3G53920";
Chr3	Araport11	gene	19963980	19964603	.	-	.	transcript_id ""; gene_id "";
Chr3	Araport11	transcript_region	19963980	19964603	.	-	.	transcript_id "AT3G00910"; gene_id "AT3G00910.1";
Chr3	Araport11	exon	19963980	19964603	.	-	.	transcript_id "AT3G00910.1"; gene_id "AT3G00910";
Chr3	Araport11	gene	19966149	19970880	.	+	.	transcript_id "AT3G53930"; gene_id "AT3G53930";
Chr3	Araport11	mRNA	19966149	19970813	.	+	.	transcript_id "AT3G53930"; gene_id "AT3G53930.1";
Chr3	Araport11	five_prime_UTR	19966149	19966540	.	+	.	transcript_id "AT3G53930.1"; gene_id "AT3G53930";
Chr3	Araport11	exon	19966149	19966801	.	+	.	transcript_id "AT3G53930.1"; gene_id "AT3G53930";
Chr3	Araport11	mRNA	19966294	19970880	.	+	.	transcript_id "AT3G53930"; gene_id "AT3G53930.3";
Chr3	Araport11	exon	19966294	19966801	.	+	.	transcript_id "AT3G53930.3"; gene_id "AT3G53930";
Chr3	Araport11	five_prime_UTR	19966294	19966801	.	+	.	transcript_id "AT3G53930.3"; gene_id "AT3G53930";
Chr3	Araport11	mRNA	19966321	19970813	.	+	.	transcript_id "AT3G53930"; gene_id "AT3G53930.2";
Chr3	Araport11	five_prime_UTR	19966321	19966540	.	+	.	transcript_id "AT3G53930.2"; gene_id "AT3G53930";
Chr3	Araport11	mRNA	19966321	19970847	.	+	.	transcript_id "AT3G53930"; gene_id "AT3G53930.4";
Chr3	Araport11	five_prime_UTR	19966321	19966801	.	+	.	transcript_id "AT3G53930.4"; gene_id "AT3G53930";
Chr3	Araport11	exon	19966321	19966801	.	+	.	transcript_id "AT3G53930.2,AT3G53930.4"; gene_id "AT3G53930";
Chr3	Araport11	CDS	19966541	19966801	.	+	0	transcript_id "AT3G53930.1"; gene_id "AT3G53930";
Chr3	Araport11	CDS	19966541	19966801	.	+	0	transcript_id "AT3G53930.2"; gene_id "AT3G53930";
Chr3	Araport11	protein	19966541	19970580	.	+	.	transcript_id "AT3G53930.1"; gene_id "AT3G53930";
Chr3	Araport11	protein	19966541	19970580	.	+	.	transcript_id "AT3G53930.2"; gene_id "AT3G53930";
Chr3	Araport11	CDS	19967148	19967265	.	+	0	transcript_id "AT3G53930.1"; gene_id "AT3G53930";
Chr3	Araport11	CDS	19967148	19967265	.	+	0	transcript_id "AT3G53930.2"; gene_id "AT3G53930";
Chr3	Araport11	exon	19967148	19967265	.	+	.	transcript_id "AT3G53930.1,AT3G53930.3,AT3G53930.2,AT3G53930.4"; gene_id "AT3G53930";
Chr3	Araport11	five_prime_UTR	19967148	19967265	.	+	.	transcript_id "AT3G53930.3,AT3G53930.4"; gene_id "AT3G53930";
Chr3	Araport11	CDS	19967360	19967418	.	+	2	transcript_id "AT3G53930.1"; gene_id "AT3G53930";
Chr3	Araport11	CDS	19967360	19967418	.	+	2	transcript_id "AT3G53930.2"; gene_id "AT3G53930";
Chr3	Araport11	exon	19967360	19967418	.	+	.	transcript_id "AT3G53930.1,AT3G53930.2"; gene_id "AT3G53930";
Chr3	Araport11	five_prime_UTR	19967360	19967959	.	+	.	transcript_id "AT3G53930.3,AT3G53930.4"; gene_id "AT3G53930";
Chr3	Araport11	exon	19967360	19968001	.	+	.	transcript_id "AT3G53930.3,AT3G53930.4"; gene_id "AT3G53930";
Chr3	Araport11	CDS	19967659	19967723	.	+	0	transcript_id "AT3G53930.1"; gene_id "AT3G53930";
Chr3	Araport11	CDS	19967659	19967723	.	+	0	transcript_id "AT3G53930.2"; gene_id "AT3G53930";
Chr3	Araport11	exon	19967659	19967723	.	+	.	transcript_id "AT3G53930.1,AT3G53930.2"; gene_id "AT3G53930";
Chr3	Araport11	mRNA	19967726	19970813	.	+	.	transcript_id "AT3G53930"; gene_id "AT3G53930.5";
Chr3	Araport11	five_prime_UTR	19967726	19967959	.	+	.	transcript_id "AT3G53930.5"; gene_id "AT3G53930";
Chr3	Araport11	exon	19967726	19968001	.	+	.	transcript_id "AT3G53930.5"; gene_id "AT3G53930";
Chr3	Araport11	CDS	19967908	19968001	.	+	1	transcript_id "AT3G53930.1"; gene_id "AT3G53930";
Chr3	Araport11	CDS	19967908	19968001	.	+	1	transcript_id "AT3G53930.2"; gene_id "AT3G53930";
Chr3	Araport11	exon	19967908	19968001	.	+	.	transcript_id "AT3G53930.1,AT3G53930.2"; gene_id "AT3G53930";
Chr3	Araport11	CDS	19967960	19968001	.	+	0	transcript_id "AT3G53930.3"; gene_id "AT3G53930";
Chr3	Araport11	CDS	19967960	19968001	.	+	0	transcript_id "AT3G53930.4"; gene_id "AT3G53930";
Chr3	Araport11	CDS	19967960	19968001	.	+	0	transcript_id "AT3G53930.5"; gene_id "AT3G53930";
Chr3	Araport11	protein	19967960	19970580	.	+	.	transcript_id "AT3G53930.3"; gene_id "AT3G53930";
Chr3	Araport11	protein	19967960	19970580	.	+	.	transcript_id "AT3G53930.4"; gene_id "AT3G53930";
Chr3	Araport11	protein	19967960	19970580	.	+	.	transcript_id "AT3G53930.5"; gene_id "AT3G53930";
Chr3	Araport11	CDS	19968079	19968159	.	+	0	transcript_id "AT3G53930.1"; gene_id "AT3G53930";
Chr3	Araport11	CDS	19968079	19968159	.	+	0	transcript_id "AT3G53930.3"; gene_id "AT3G53930";
Chr3	Araport11	CDS	19968079	19968159	.	+	0	transcript_id "AT3G53930.2"; gene_id "AT3G53930";
Chr3	Araport11	CDS	19968079	19968159	.	+	0	transcript_id "AT3G53930.4"; gene_id "AT3G53930";
Chr3	Araport11	CDS	19968079	19968159	.	+	0	transcript_id "AT3G53930.5"; gene_id "AT3G53930";
Chr3	Araport11	exon	19968079	19968159	.	+	.	transcript_id "AT3G53930.1,AT3G53930.3,AT3G53930.2,AT3G53930.4,AT3G53930.5"; gene_id "AT3G53930";
Chr3	Araport11	CDS	19968257	19968365	.	+	0	transcript_id "AT3G53930.1"; gene_id "AT3G53930";
Chr3	Araport11	CDS	19968257	19968365	.	+	0	transcript_id "AT3G53930.3"; gene_id "AT3G53930";
Chr3	Araport11	CDS	19968257	19968365	.	+	0	transcript_id "AT3G53930.2"; gene_id "AT3G53930";
Chr3	Araport11	CDS	19968257	19968365	.	+	0	transcript_id "AT3G53930.4"; gene_id "AT3G53930";
Chr3	Araport11	CDS	19968257	19968365	.	+	0	transcript_id "AT3G53930.5"; gene_id "AT3G53930";
Chr3	Araport11	exon	19968257	19968365	.	+	.	transcript_id "AT3G53930.1,AT3G53930.3,AT3G53930.2,AT3G53930.4,AT3G53930.5"; gene_id "AT3G53930";
Chr3	Araport11	CDS	19968650	19968722	.	+	2	transcript_id "AT3G53930.1"; gene_id "AT3G53930";
Chr3	Araport11	CDS	19968650	19968722	.	+	2	transcript_id "AT3G53930.3"; gene_id "AT3G53930";
Chr3	Araport11	CDS	19968650	19968722	.	+	2	transcript_id "AT3G53930.2"; gene_id "AT3G53930";
Chr3	Araport11	CDS	19968650	19968722	.	+	2	transcript_id "AT3G53930.4"; gene_id "AT3G53930";
Chr3	Araport11	CDS	19968650	19968722	.	+	2	transcript_id "AT3G53930.5"; gene_id "AT3G53930";
Chr3	Araport11	exon	19968650	19968722	.	+	.	transcript_id "AT3G53930.1,AT3G53930.3,AT3G53930.2,AT3G53930.4,AT3G53930.5"; gene_id "AT3G53930";
Chr3	Araport11	CDS	19968798	19969168	.	+	1	transcript_id "AT3G53930.1"; gene_id "AT3G53930";
Chr3	Araport11	CDS	19968798	19969168	.	+	1	transcript_id "AT3G53930.3"; gene_id "AT3G53930";
Chr3	Araport11	CDS	19968798	19969168	.	+	1	transcript_id "AT3G53930.2"; gene_id "AT3G53930";
Chr3	Araport11	CDS	19968798	19969168	.	+	1	transcript_id "AT3G53930.4"; gene_id "AT3G53930";
Chr3	Araport11	CDS	19968798	19969168	.	+	1	transcript_id "AT3G53930.5"; gene_id "AT3G53930";
Chr3	Araport11	exon	19968798	19969168	.	+	.	transcript_id "AT3G53930.1,AT3G53930.3,AT3G53930.2,AT3G53930.4,AT3G53930.5"; gene_id "AT3G53930";
Chr3	Araport11	CDS	19969265	19969629	.	+	2	transcript_id "AT3G53930.2"; gene_id "AT3G53930";
Chr3	Araport11	CDS	19969265	19969629	.	+	2	transcript_id "AT3G53930.4"; gene_id "AT3G53930";
Chr3	Araport11	exon	19969265	19969629	.	+	.	transcript_id "AT3G53930.2,AT3G53930.4"; gene_id "AT3G53930";
Chr3	Araport11	CDS	19969268	19969629	.	+	2	transcript_id "AT3G53930.1"; gene_id "AT3G53930";
Chr3	Araport11	CDS	19969268	19969629	.	+	2	transcript_id "AT3G53930.3"; gene_id "AT3G53930";
Chr3	Araport11	CDS	19969268	19969629	.	+	2	transcript_id "AT3G53930.5"; gene_id "AT3G53930";
Chr3	Araport11	exon	19969268	19969629	.	+	.	transcript_id "AT3G53930.1,AT3G53930.3,AT3G53930.5"; gene_id "AT3G53930";
Chr3	Araport11	CDS	19969720	19969966	.	+	0	transcript_id "AT3G53930.1"; gene_id "AT3G53930";
Chr3	Araport11	CDS	19969720	19969966	.	+	0	transcript_id "AT3G53930.3"; gene_id "AT3G53930";
Chr3	Araport11	CDS	19969720	19969966	.	+	0	transcript_id "AT3G53930.2"; gene_id "AT3G53930";
Chr3	Araport11	CDS	19969720	19969966	.	+	0	transcript_id "AT3G53930.4"; gene_id "AT3G53930";
Chr3	Araport11	CDS	19969720	19969966	.	+	0	transcript_id "AT3G53930.5"; gene_id "AT3G53930";
Chr3	Araport11	exon	19969720	19969966	.	+	.	transcript_id "AT3G53930.1,AT3G53930.3,AT3G53930.2,AT3G53930.4,AT3G53930.5"; gene_id "AT3G53930";
Chr3	Araport11	CDS	19970075	19970145	.	+	2	transcript_id "AT3G53930.1"; gene_id "AT3G53930";
Chr3	Araport11	CDS	19970075	19970145	.	+	2	transcript_id "AT3G53930.3"; gene_id "AT3G53930";
Chr3	Araport11	CDS	19970075	19970145	.	+	2	transcript_id "AT3G53930.2"; gene_id "AT3G53930";
Chr3	Araport11	CDS	19970075	19970145	.	+	2	transcript_id "AT3G53930.4"; gene_id "AT3G53930";
Chr3	Araport11	CDS	19970075	19970145	.	+	2	transcript_id "AT3G53930.5"; gene_id "AT3G53930";
Chr3	Araport11	exon	19970075	19970145	.	+	.	transcript_id "AT3G53930.1,AT3G53930.3,AT3G53930.2,AT3G53930.4,AT3G53930.5"; gene_id "AT3G53930";
Chr3	Araport11	CDS	19970356	19970580	.	+	0	transcript_id "AT3G53930.1"; gene_id "AT3G53930";
Chr3	Araport11	CDS	19970356	19970580	.	+	0	transcript_id "AT3G53930.3"; gene_id "AT3G53930";
Chr3	Araport11	exon	19970356	19970880	.	+	.	transcript_id "AT3G53930.3"; gene_id "AT3G53930";
Chr3	Araport11	CDS	19970356	19970580	.	+	0	transcript_id "AT3G53930.2"; gene_id "AT3G53930";
Chr3	Araport11	CDS	19970356	19970580	.	+	0	transcript_id "AT3G53930.4"; gene_id "AT3G53930";
Chr3	Araport11	exon	19970356	19970847	.	+	.	transcript_id "AT3G53930.4"; gene_id "AT3G53930";
Chr3	Araport11	CDS	19970356	19970580	.	+	0	transcript_id "AT3G53930.5"; gene_id "AT3G53930";
Chr3	Araport11	exon	19970356	19970813	.	+	.	transcript_id "AT3G53930.1,AT3G53930.2,AT3G53930.5"; gene_id "AT3G53930";
Chr3	Araport11	three_prime_UTR	19970581	19970880	.	+	.	transcript_id "AT3G53930.3"; gene_id "AT3G53930";
Chr3	Araport11	three_prime_UTR	19970581	19970847	.	+	.	transcript_id "AT3G53930.4"; gene_id "AT3G53930";
Chr3	Araport11	three_prime_UTR	19970581	19970813	.	+	.	transcript_id "AT3G53930.1,AT3G53930.2,AT3G53930.5"; gene_id "AT3G53930";
Chr3	Araport11	gene	19970929	19973769	.	-	.	transcript_id "AT3G53940"; gene_id "AT3G53940";
Chr3	Araport11	mRNA	19970929	19973769	.	-	.	transcript_id "AT3G53940"; gene_id "AT3G53940.1";
Chr3	Araport11	three_prime_UTR	19970929	19971257	.	-	.	transcript_id "AT3G53940.1"; gene_id "AT3G53940";
Chr3	Araport11	exon	19970929	19971493	.	-	.	transcript_id "AT3G53940.1"; gene_id "AT3G53940";
Chr3	Araport11	mRNA	19970954	19973769	.	-	.	transcript_id "AT3G53940"; gene_id "AT3G53940.2";
Chr3	Araport11	three_prime_UTR	19970954	19971586	.	-	.	transcript_id "AT3G53940.2"; gene_id "AT3G53940";
Chr3	Araport11	exon	19970954	19971662	.	-	.	transcript_id "AT3G53940.2"; gene_id "AT3G53940";
Chr3	Araport11	CDS	19971258	19971493	.	-	2	transcript_id "AT3G53940.1"; gene_id "AT3G53940";
Chr3	Araport11	protein	19971258	19973564	.	-	.	transcript_id "AT3G53940.1"; gene_id "AT3G53940";
Chr3	Araport11	CDS	19971587	19971662	.	-	1	transcript_id "AT3G53940.2"; gene_id "AT3G53940";
Chr3	Araport11	protein	19971587	19973564	.	-	.	transcript_id "AT3G53940.2"; gene_id "AT3G53940";
Chr3	Araport11	exon	19971595	19971662	.	-	.	transcript_id "AT3G53940.1"; gene_id "AT3G53940";
Chr3	Araport11	CDS	19971595	19971662	.	-	1	transcript_id "AT3G53940.1"; gene_id "AT3G53940";
Chr3	Araport11	CDS	19971777	19971847	.	-	0	transcript_id "AT3G53940.1"; gene_id "AT3G53940";
Chr3	Araport11	CDS	19971777	19971847	.	-	0	transcript_id "AT3G53940.2"; gene_id "AT3G53940";
Chr3	Araport11	exon	19971777	19971847	.	-	.	transcript_id "AT3G53940.1,AT3G53940.2"; gene_id "AT3G53940";
Chr3	Araport11	CDS	19972509	19972610	.	-	0	transcript_id "AT3G53940.1"; gene_id "AT3G53940";
Chr3	Araport11	CDS	19972509	19972610	.	-	0	transcript_id "AT3G53940.2"; gene_id "AT3G53940";
Chr3	Araport11	exon	19972509	19972610	.	-	.	transcript_id "AT3G53940.1,AT3G53940.2"; gene_id "AT3G53940";
Chr3	Araport11	CDS	19972704	19972853	.	-	0	transcript_id "AT3G53940.1"; gene_id "AT3G53940";
Chr3	Araport11	CDS	19972704	19972853	.	-	0	transcript_id "AT3G53940.2"; gene_id "AT3G53940";
Chr3	Araport11	exon	19972704	19972853	.	-	.	transcript_id "AT3G53940.1,AT3G53940.2"; gene_id "AT3G53940";
Chr3	Araport11	CDS	19972932	19973108	.	-	0	transcript_id "AT3G53940.1"; gene_id "AT3G53940";
Chr3	Araport11	CDS	19972932	19973108	.	-	0	transcript_id "AT3G53940.2"; gene_id "AT3G53940";
Chr3	Araport11	exon	19972932	19973108	.	-	.	transcript_id "AT3G53940.1,AT3G53940.2"; gene_id "AT3G53940";
Chr3	Araport11	CDS	19973271	19973564	.	-	0	transcript_id "AT3G53940.1"; gene_id "AT3G53940";
Chr3	Araport11	CDS	19973271	19973564	.	-	0	transcript_id "AT3G53940.2"; gene_id "AT3G53940";
Chr3	Araport11	exon	19973271	19973769	.	-	.	transcript_id "AT3G53940.1,AT3G53940.2"; gene_id "AT3G53940";
Chr3	Araport11	five_prime_UTR	19973565	19973769	.	-	.	transcript_id "AT3G53940.1,AT3G53940.2"; gene_id "AT3G53940";
Chr3	Araport11	gene	19975339	19977532	.	+	.	transcript_id "AT3G53950"; gene_id "AT3G53950";
Chr3	Araport11	mRNA	19975339	19977532	.	+	.	transcript_id "AT3G53950"; gene_id "AT3G53950.1";
Chr3	Araport11	five_prime_UTR	19975339	19975703	.	+	.	transcript_id "AT3G53950.1"; gene_id "AT3G53950";
Chr3	Araport11	exon	19975339	19977532	.	+	.	transcript_id "AT3G53950.1"; gene_id "AT3G53950";
Chr3	Araport11	CDS	19975704	19977341	.	+	0	transcript_id "AT3G53950.1"; gene_id "AT3G53950";
Chr3	Araport11	protein	19975704	19977341	.	+	.	transcript_id "AT3G53950.1"; gene_id "AT3G53950";
Chr3	Araport11	three_prime_UTR	19977342	19977532	.	+	.	transcript_id "AT3G53950.1"; gene_id "AT3G53950";
Chr3	Araport11	gene	19978122	19981086	.	-	.	transcript_id "AT3G53960"; gene_id "AT3G53960";
Chr3	Araport11	mRNA	19978122	19981086	.	-	.	transcript_id "AT3G53960"; gene_id "AT3G53960.1";
Chr3	Araport11	three_prime_UTR	19978122	19978305	.	-	.	transcript_id "AT3G53960.1"; gene_id "AT3G53960";
Chr3	Araport11	exon	19978122	19979206	.	-	.	transcript_id "AT3G53960.1"; gene_id "AT3G53960";
Chr3	Araport11	CDS	19978306	19979206	.	-	1	transcript_id "AT3G53960.1"; gene_id "AT3G53960";
Chr3	Araport11	protein	19978306	19980886	.	-	.	transcript_id "AT3G53960.1"; gene_id "AT3G53960";
Chr3	Araport11	exon	19979470	19980014	.	-	.	transcript_id "AT3G53960.1"; gene_id "AT3G53960";
Chr3	Araport11	CDS	19979470	19980014	.	-	0	transcript_id "AT3G53960.1"; gene_id "AT3G53960";
Chr3	Araport11	exon	19980411	19980628	.	-	.	transcript_id "AT3G53960.1"; gene_id "AT3G53960";
Chr3	Araport11	CDS	19980411	19980628	.	-	2	transcript_id "AT3G53960.1"; gene_id "AT3G53960";
Chr3	Araport11	CDS	19980742	19980886	.	-	0	transcript_id "AT3G53960.1"; gene_id "AT3G53960";
Chr3	Araport11	exon	19980742	19981086	.	-	.	transcript_id "AT3G53960.1"; gene_id "AT3G53960";
Chr3	Araport11	five_prime_UTR	19980887	19981086	.	-	.	transcript_id "AT3G53960.1"; gene_id "AT3G53960";
Chr3	Araport11	gene	19984941	19985011	71	+	.	transcript_id "AT3G53965"; gene_id "AT3G53965";
Chr3	Araport11	tRNA	19984941	19985011	71	+	.	transcript_id "AT3G53965"; gene_id "AT3G53965.1";
Chr3	Araport11	exon	19984941	19985011	71	+	.	transcript_id "AT3G53965.1"; gene_id "AT3G53965";
Chr3	Araport11	gene	19985087	19987377	.	+	.	transcript_id "AT3G53970"; gene_id "AT3G53970";
Chr3	Araport11	mRNA	19985087	19987377	.	+	.	transcript_id "AT3G53970"; gene_id "AT3G53970.2";
Chr3	Araport11	mRNA	19985087	19987377	.	+	.	transcript_id "AT3G53970"; gene_id "AT3G53970.1";
Chr3	Araport11	five_prime_UTR	19985087	19985207	.	+	.	transcript_id "AT3G53970.2,AT3G53970.1"; gene_id "AT3G53970";
Chr3	Araport11	exon	19985087	19985382	.	+	.	transcript_id "AT3G53970.2,AT3G53970.1"; gene_id "AT3G53970";
Chr3	Araport11	CDS	19985208	19985382	.	+	0	transcript_id "AT3G53970.2"; gene_id "AT3G53970";
Chr3	Araport11	CDS	19985208	19985382	.	+	0	transcript_id "AT3G53970.1"; gene_id "AT3G53970";
Chr3	Araport11	protein	19985208	19986762	.	+	.	transcript_id "AT3G53970.2"; gene_id "AT3G53970";
Chr3	Araport11	protein	19985208	19987132	.	+	.	transcript_id "AT3G53970.1"; gene_id "AT3G53970";
Chr3	Araport11	CDS	19985466	19985637	.	+	2	transcript_id "AT3G53970.2"; gene_id "AT3G53970";
Chr3	Araport11	CDS	19985466	19985637	.	+	2	transcript_id "AT3G53970.1"; gene_id "AT3G53970";
Chr3	Araport11	exon	19985466	19985637	.	+	.	transcript_id "AT3G53970.2,AT3G53970.1"; gene_id "AT3G53970";
Chr3	Araport11	CDS	19985716	19985862	.	+	1	transcript_id "AT3G53970.2"; gene_id "AT3G53970";
Chr3	Araport11	CDS	19985716	19985862	.	+	1	transcript_id "AT3G53970.1"; gene_id "AT3G53970";
Chr3	Araport11	exon	19985716	19985862	.	+	.	transcript_id "AT3G53970.2,AT3G53970.1"; gene_id "AT3G53970";
Chr3	Araport11	CDS	19986230	19986304	.	+	1	transcript_id "AT3G53970.2"; gene_id "AT3G53970";
Chr3	Araport11	CDS	19986230	19986304	.	+	1	transcript_id "AT3G53970.1"; gene_id "AT3G53970";
Chr3	Araport11	exon	19986230	19986304	.	+	.	transcript_id "AT3G53970.2,AT3G53970.1"; gene_id "AT3G53970";
Chr3	Araport11	CDS	19986389	19986469	.	+	1	transcript_id "AT3G53970.2"; gene_id "AT3G53970";
Chr3	Araport11	CDS	19986389	19986469	.	+	1	transcript_id "AT3G53970.1"; gene_id "AT3G53970";
Chr3	Araport11	exon	19986389	19986469	.	+	.	transcript_id "AT3G53970.2,AT3G53970.1"; gene_id "AT3G53970";
Chr3	Araport11	CDS	19986562	19986593	.	+	1	transcript_id "AT3G53970.2"; gene_id "AT3G53970";
Chr3	Araport11	CDS	19986562	19986593	.	+	1	transcript_id "AT3G53970.1"; gene_id "AT3G53970";
Chr3	Araport11	exon	19986562	19986593	.	+	.	transcript_id "AT3G53970.2,AT3G53970.1"; gene_id "AT3G53970";
Chr3	Araport11	CDS	19986686	19986762	.	+	2	transcript_id "AT3G53970.2"; gene_id "AT3G53970";
Chr3	Araport11	exon	19986686	19986960	.	+	.	transcript_id "AT3G53970.2"; gene_id "AT3G53970";
Chr3	Araport11	exon	19986686	19986758	.	+	.	transcript_id "AT3G53970.1"; gene_id "AT3G53970";
Chr3	Araport11	CDS	19986686	19986758	.	+	2	transcript_id "AT3G53970.1"; gene_id "AT3G53970";
Chr3	Araport11	three_prime_UTR	19986763	19986960	.	+	.	transcript_id "AT3G53970.2"; gene_id "AT3G53970";
Chr3	Araport11	exon	19986880	19986960	.	+	.	transcript_id "AT3G53970.1"; gene_id "AT3G53970";
Chr3	Araport11	CDS	19986880	19986960	.	+	1	transcript_id "AT3G53970.1"; gene_id "AT3G53970";
Chr3	Araport11	three_prime_UTR	19987060	19987377	.	+	.	transcript_id "AT3G53970.2"; gene_id "AT3G53970";
Chr3	Araport11	CDS	19987060	19987132	.	+	1	transcript_id "AT3G53970.1"; gene_id "AT3G53970";
Chr3	Araport11	exon	19987060	19987377	.	+	.	transcript_id "AT3G53970.2,AT3G53970.1"; gene_id "AT3G53970";
Chr3	Araport11	three_prime_UTR	19987133	19987377	.	+	.	transcript_id "AT3G53970.1"; gene_id "AT3G53970";
Chr3	Araport11	gene	19987562	19988463	.	-	.	transcript_id "AT3G53980"; gene_id "AT3G53980";
Chr3	Araport11	mRNA	19987562	19988463	.	-	.	transcript_id "AT3G53980"; gene_id "AT3G53980.1";
Chr3	Araport11	three_prime_UTR	19987562	19987759	.	-	.	transcript_id "AT3G53980.1"; gene_id "AT3G53980";
Chr3	Araport11	exon	19987562	19987776	.	-	.	transcript_id "AT3G53980.1"; gene_id "AT3G53980";
Chr3	Araport11	mRNA	19987581	19988269	.	-	.	transcript_id "AT3G53980"; gene_id "AT3G53980.2";
Chr3	Araport11	exon	19987581	19987731	.	-	.	transcript_id "AT3G53980.2"; gene_id "AT3G53980";
Chr3	Araport11	three_prime_UTR	19987581	19987731	.	-	.	transcript_id "AT3G53980.2"; gene_id "AT3G53980";
Chr3	Araport11	three_prime_UTR	19987757	19987759	.	-	.	transcript_id "AT3G53980.2"; gene_id "AT3G53980";
Chr3	Araport11	exon	19987757	19987776	.	-	.	transcript_id "AT3G53980.2"; gene_id "AT3G53980";
Chr3	Araport11	CDS	19987760	19987776	.	-	2	transcript_id "AT3G53980.1"; gene_id "AT3G53980";
Chr3	Araport11	CDS	19987760	19987776	.	-	2	transcript_id "AT3G53980.2"; gene_id "AT3G53980";
Chr3	Araport11	protein	19987760	19988203	.	-	.	transcript_id "AT3G53980.1"; gene_id "AT3G53980";
Chr3	Araport11	protein	19987760	19988203	.	-	.	transcript_id "AT3G53980.2"; gene_id "AT3G53980";
Chr3	Araport11	CDS	19987876	19988203	.	-	0	transcript_id "AT3G53980.1"; gene_id "AT3G53980";
Chr3	Araport11	exon	19987876	19988463	.	-	.	transcript_id "AT3G53980.1"; gene_id "AT3G53980";
Chr3	Araport11	CDS	19987876	19988203	.	-	0	transcript_id "AT3G53980.2"; gene_id "AT3G53980";
Chr3	Araport11	exon	19987876	19988269	.	-	.	transcript_id "AT3G53980.2"; gene_id "AT3G53980";
Chr3	Araport11	five_prime_UTR	19988204	19988463	.	-	.	transcript_id "AT3G53980.1"; gene_id "AT3G53980";
Chr3	Araport11	five_prime_UTR	19988204	19988269	.	-	.	transcript_id "AT3G53980.2"; gene_id "AT3G53980";
Chr3	Araport11	gene	19989292	19991186	.	-	.	transcript_id "AT3G53990"; gene_id "AT3G53990";
Chr3	Araport11	mRNA	19989292	19991186	.	-	.	transcript_id "AT3G53990"; gene_id "AT3G53990.1";
Chr3	Araport11	three_prime_UTR	19989292	19989657	.	-	.	transcript_id "AT3G53990.1"; gene_id "AT3G53990";
Chr3	Araport11	exon	19989292	19989736	.	-	.	transcript_id "AT3G53990.1"; gene_id "AT3G53990";
Chr3	Araport11	mRNA	19989337	19991106	.	-	.	transcript_id "AT3G53990"; gene_id "AT3G53990.2";
Chr3	Araport11	exon	19989337	19989736	.	-	.	transcript_id "AT3G53990.2"; gene_id "AT3G53990";
Chr3	Araport11	three_prime_UTR	19989337	19989736	.	-	.	transcript_id "AT3G53990.2"; gene_id "AT3G53990";
Chr3	Araport11	CDS	19989658	19989736	.	-	1	transcript_id "AT3G53990.1"; gene_id "AT3G53990";
Chr3	Araport11	protein	19989658	19991019	.	-	.	transcript_id "AT3G53990.1"; gene_id "AT3G53990";
Chr3	Araport11	exon	19990449	19990567	.	-	.	transcript_id "AT3G53990.1"; gene_id "AT3G53990";
Chr3	Araport11	CDS	19990449	19990567	.	-	0	transcript_id "AT3G53990.1"; gene_id "AT3G53990";
Chr3	Araport11	three_prime_UTR	19990449	19990557	.	-	.	transcript_id "AT3G53990.2"; gene_id "AT3G53990";
Chr3	Araport11	exon	19990449	19990763	.	-	.	transcript_id "AT3G53990.2"; gene_id "AT3G53990";
Chr3	Araport11	CDS	19990558	19990763	.	-	2	transcript_id "AT3G53990.2"; gene_id "AT3G53990";
Chr3	Araport11	protein	19990558	19991019	.	-	.	transcript_id "AT3G53990.2"; gene_id "AT3G53990";
Chr3	Araport11	exon	19990654	19990763	.	-	.	transcript_id "AT3G53990.1"; gene_id "AT3G53990";
Chr3	Araport11	CDS	19990654	19990763	.	-	2	transcript_id "AT3G53990.1"; gene_id "AT3G53990";
Chr3	Araport11	CDS	19990845	19991019	.	-	0	transcript_id "AT3G53990.1"; gene_id "AT3G53990";
Chr3	Araport11	exon	19990845	19991186	.	-	.	transcript_id "AT3G53990.1"; gene_id "AT3G53990";
Chr3	Araport11	CDS	19990845	19991019	.	-	0	transcript_id "AT3G53990.2"; gene_id "AT3G53990";
Chr3	Araport11	exon	19990845	19991106	.	-	.	transcript_id "AT3G53990.2"; gene_id "AT3G53990";
Chr3	Araport11	five_prime_UTR	19991020	19991186	.	-	.	transcript_id "AT3G53990.1"; gene_id "AT3G53990";
Chr3	Araport11	five_prime_UTR	19991020	19991106	.	-	.	transcript_id "AT3G53990.2"; gene_id "AT3G53990";
Chr3	Araport11	gene	19996177	19998736	.	+	.	transcript_id "AT3G54000"; gene_id "AT3G54000";
Chr3	Araport11	mRNA	19996177	19998736	.	+	.	transcript_id "AT3G54000"; gene_id "AT3G54000.1";
Chr3	Araport11	mRNA	19996177	19998736	.	+	.	transcript_id "AT3G54000"; gene_id "AT3G54000.2";
Chr3	Araport11	five_prime_UTR	19996177	19996756	.	+	.	transcript_id "AT3G54000.1,AT3G54000.2"; gene_id "AT3G54000";
Chr3	Araport11	exon	19996177	19997065	.	+	.	transcript_id "AT3G54000.1,AT3G54000.2"; gene_id "AT3G54000";
Chr3	Araport11	mRNA	19996533	19998705	.	+	.	transcript_id "AT3G54000"; gene_id "AT3G54000.3";
Chr3	Araport11	five_prime_UTR	19996533	19996756	.	+	.	transcript_id "AT3G54000.3"; gene_id "AT3G54000";
Chr3	Araport11	exon	19996533	19997065	.	+	.	transcript_id "AT3G54000.3"; gene_id "AT3G54000";
Chr3	Araport11	CDS	19996757	19997065	.	+	0	transcript_id "AT3G54000.1"; gene_id "AT3G54000";
Chr3	Araport11	CDS	19996757	19997065	.	+	0	transcript_id "AT3G54000.2"; gene_id "AT3G54000";
Chr3	Araport11	CDS	19996757	19997065	.	+	0	transcript_id "AT3G54000.3"; gene_id "AT3G54000";
Chr3	Araport11	protein	19996757	19997858	.	+	.	transcript_id "AT3G54000.2"; gene_id "AT3G54000";
Chr3	Araport11	protein	19996757	19997998	.	+	.	transcript_id "AT3G54000.3"; gene_id "AT3G54000";
Chr3	Araport11	protein	19996757	19998197	.	+	.	transcript_id "AT3G54000.1"; gene_id "AT3G54000";
Chr3	Araport11	CDS	19997164	19997442	.	+	0	transcript_id "AT3G54000.1"; gene_id "AT3G54000";
Chr3	Araport11	CDS	19997164	19997442	.	+	0	transcript_id "AT3G54000.2"; gene_id "AT3G54000";
Chr3	Araport11	CDS	19997164	19997442	.	+	0	transcript_id "AT3G54000.3"; gene_id "AT3G54000";
Chr3	Araport11	exon	19997164	19997442	.	+	.	transcript_id "AT3G54000.1,AT3G54000.2,AT3G54000.3"; gene_id "AT3G54000";
Chr3	Araport11	CDS	19997541	19997805	.	+	0	transcript_id "AT3G54000.1"; gene_id "AT3G54000";
Chr3	Araport11	CDS	19997541	19997858	.	+	0	transcript_id "AT3G54000.2"; gene_id "AT3G54000";
Chr3	Araport11	exon	19997541	19997984	.	+	.	transcript_id "AT3G54000.2"; gene_id "AT3G54000";
Chr3	Araport11	CDS	19997541	19997805	.	+	0	transcript_id "AT3G54000.3"; gene_id "AT3G54000";
Chr3	Araport11	exon	19997541	19997805	.	+	.	transcript_id "AT3G54000.1,AT3G54000.3"; gene_id "AT3G54000";
Chr3	Araport11	three_prime_UTR	19997859	19997984	.	+	.	transcript_id "AT3G54000.2"; gene_id "AT3G54000";
Chr3	Araport11	exon	19997895	19997984	.	+	.	transcript_id "AT3G54000.1"; gene_id "AT3G54000";
Chr3	Araport11	CDS	19997895	19997984	.	+	2	transcript_id "AT3G54000.1"; gene_id "AT3G54000";
Chr3	Araport11	CDS	19997895	19997998	.	+	2	transcript_id "AT3G54000.3"; gene_id "AT3G54000";
Chr3	Araport11	exon	19997895	19998705	.	+	.	transcript_id "AT3G54000.3"; gene_id "AT3G54000";
Chr3	Araport11	three_prime_UTR	19997999	19998705	.	+	.	transcript_id "AT3G54000.3"; gene_id "AT3G54000";
Chr3	Araport11	CDS	19998082	19998197	.	+	2	transcript_id "AT3G54000.1"; gene_id "AT3G54000";
Chr3	Araport11	three_prime_UTR	19998082	19998736	.	+	.	transcript_id "AT3G54000.2"; gene_id "AT3G54000";
Chr3	Araport11	exon	19998082	19998736	.	+	.	transcript_id "AT3G54000.1,AT3G54000.2"; gene_id "AT3G54000";
Chr3	Araport11	three_prime_UTR	19998198	19998736	.	+	.	transcript_id "AT3G54000.1"; gene_id "AT3G54000";
Chr3	Araport11	gene	20000821	20005280	.	+	.	transcript_id "AT3G54010"; gene_id "AT3G54010";
Chr3	Araport11	mRNA	20000821	20005280	.	+	.	transcript_id "AT3G54010"; gene_id "AT3G54010.1";
Chr3	Araport11	five_prime_UTR	20000821	20001041	.	+	.	transcript_id "AT3G54010.1"; gene_id "AT3G54010";
Chr3	Araport11	exon	20000821	20001115	.	+	.	transcript_id "AT3G54010.1"; gene_id "AT3G54010";
Chr3	Araport11	mRNA	20000861	20005202	.	+	.	transcript_id "AT3G54010"; gene_id "AT3G54010.2";
Chr3	Araport11	exon	20000861	20001115	.	+	.	transcript_id "AT3G54010.2"; gene_id "AT3G54010";
Chr3	Araport11	five_prime_UTR	20000861	20001115	.	+	.	transcript_id "AT3G54010.2"; gene_id "AT3G54010";
Chr3	Araport11	CDS	20001042	20001115	.	+	0	transcript_id "AT3G54010.1"; gene_id "AT3G54010";
Chr3	Araport11	protein	20001042	20005063	.	+	.	transcript_id "AT3G54010.1"; gene_id "AT3G54010";
Chr3	Araport11	exon	20001229	20001313	.	+	.	transcript_id "AT3G54010.1"; gene_id "AT3G54010";
Chr3	Araport11	CDS	20001229	20001313	.	+	1	transcript_id "AT3G54010.1"; gene_id "AT3G54010";
Chr3	Araport11	exon	20001229	20001453	.	+	.	transcript_id "AT3G54010.2"; gene_id "AT3G54010";
Chr3	Araport11	five_prime_UTR	20001229	20001453	.	+	.	transcript_id "AT3G54010.2"; gene_id "AT3G54010";
Chr3	Araport11	exon	20001384	20001453	.	+	.	transcript_id "AT3G54010.1"; gene_id "AT3G54010";
Chr3	Araport11	CDS	20001384	20001453	.	+	0	transcript_id "AT3G54010.1"; gene_id "AT3G54010";
Chr3	Araport11	CDS	20001547	20001644	.	+	2	transcript_id "AT3G54010.1"; gene_id "AT3G54010";
Chr3	Araport11	five_prime_UTR	20001547	20001587	.	+	.	transcript_id "AT3G54010.2"; gene_id "AT3G54010";
Chr3	Araport11	exon	20001547	20001644	.	+	.	transcript_id "AT3G54010.1,AT3G54010.2"; gene_id "AT3G54010";
Chr3	Araport11	CDS	20001588	20001644	.	+	0	transcript_id "AT3G54010.2"; gene_id "AT3G54010";
Chr3	Araport11	protein	20001588	20005063	.	+	.	transcript_id "AT3G54010.2"; gene_id "AT3G54010";
Chr3	Araport11	CDS	20001854	20001976	.	+	0	transcript_id "AT3G54010.1"; gene_id "AT3G54010";
Chr3	Araport11	CDS	20001854	20001976	.	+	0	transcript_id "AT3G54010.2"; gene_id "AT3G54010";
Chr3	Araport11	exon	20001854	20001976	.	+	.	transcript_id "AT3G54010.1,AT3G54010.2"; gene_id "AT3G54010";
Chr3	Araport11	CDS	20002091	20002123	.	+	0	transcript_id "AT3G54010.1"; gene_id "AT3G54010";
Chr3	Araport11	CDS	20002091	20002123	.	+	0	transcript_id "AT3G54010.2"; gene_id "AT3G54010";
Chr3	Araport11	exon	20002091	20002123	.	+	.	transcript_id "AT3G54010.1,AT3G54010.2"; gene_id "AT3G54010";
Chr3	Araport11	CDS	20002229	20002287	.	+	0	transcript_id "AT3G54010.1"; gene_id "AT3G54010";
Chr3	Araport11	CDS	20002229	20002287	.	+	0	transcript_id "AT3G54010.2"; gene_id "AT3G54010";
Chr3	Araport11	exon	20002229	20002287	.	+	.	transcript_id "AT3G54010.1,AT3G54010.2"; gene_id "AT3G54010";
Chr3	Araport11	CDS	20002400	20002481	.	+	1	transcript_id "AT3G54010.1"; gene_id "AT3G54010";
Chr3	Araport11	CDS	20002400	20002481	.	+	1	transcript_id "AT3G54010.2"; gene_id "AT3G54010";
Chr3	Araport11	exon	20002400	20002481	.	+	.	transcript_id "AT3G54010.1,AT3G54010.2"; gene_id "AT3G54010";
Chr3	Araport11	CDS	20002577	20002735	.	+	0	transcript_id "AT3G54010.1"; gene_id "AT3G54010";
Chr3	Araport11	CDS	20002577	20002735	.	+	0	transcript_id "AT3G54010.2"; gene_id "AT3G54010";
Chr3	Araport11	exon	20002577	20002735	.	+	.	transcript_id "AT3G54010.1,AT3G54010.2"; gene_id "AT3G54010";
Chr3	Araport11	CDS	20002832	20002889	.	+	0	transcript_id "AT3G54010.1"; gene_id "AT3G54010";
Chr3	Araport11	CDS	20002832	20002889	.	+	0	transcript_id "AT3G54010.2"; gene_id "AT3G54010";
Chr3	Araport11	exon	20002832	20002889	.	+	.	transcript_id "AT3G54010.1,AT3G54010.2"; gene_id "AT3G54010";
Chr3	Araport11	CDS	20003050	20003198	.	+	2	transcript_id "AT3G54010.1"; gene_id "AT3G54010";
Chr3	Araport11	CDS	20003050	20003198	.	+	2	transcript_id "AT3G54010.2"; gene_id "AT3G54010";
Chr3	Araport11	exon	20003050	20003198	.	+	.	transcript_id "AT3G54010.1,AT3G54010.2"; gene_id "AT3G54010";
Chr3	Araport11	CDS	20003308	20003405	.	+	0	transcript_id "AT3G54010.1"; gene_id "AT3G54010";
Chr3	Araport11	CDS	20003308	20003405	.	+	0	transcript_id "AT3G54010.2"; gene_id "AT3G54010";
Chr3	Araport11	exon	20003308	20003405	.	+	.	transcript_id "AT3G54010.1,AT3G54010.2"; gene_id "AT3G54010";
Chr3	Araport11	CDS	20003499	20003568	.	+	1	transcript_id "AT3G54010.1"; gene_id "AT3G54010";
Chr3	Araport11	CDS	20003499	20003568	.	+	1	transcript_id "AT3G54010.2"; gene_id "AT3G54010";
Chr3	Araport11	exon	20003499	20003568	.	+	.	transcript_id "AT3G54010.1,AT3G54010.2"; gene_id "AT3G54010";
Chr3	Araport11	CDS	20003650	20003709	.	+	0	transcript_id "AT3G54010.1"; gene_id "AT3G54010";
Chr3	Araport11	CDS	20003650	20003709	.	+	0	transcript_id "AT3G54010.2"; gene_id "AT3G54010";
Chr3	Araport11	exon	20003650	20003709	.	+	.	transcript_id "AT3G54010.1,AT3G54010.2"; gene_id "AT3G54010";
Chr3	Araport11	CDS	20003870	20003926	.	+	0	transcript_id "AT3G54010.1"; gene_id "AT3G54010";
Chr3	Araport11	CDS	20003870	20003926	.	+	0	transcript_id "AT3G54010.2"; gene_id "AT3G54010";
Chr3	Araport11	exon	20003870	20003926	.	+	.	transcript_id "AT3G54010.1,AT3G54010.2"; gene_id "AT3G54010";
Chr3	Araport11	CDS	20004004	20004072	.	+	0	transcript_id "AT3G54010.1"; gene_id "AT3G54010";
Chr3	Araport11	CDS	20004004	20004072	.	+	0	transcript_id "AT3G54010.2"; gene_id "AT3G54010";
Chr3	Araport11	exon	20004004	20004072	.	+	.	transcript_id "AT3G54010.1,AT3G54010.2"; gene_id "AT3G54010";
Chr3	Araport11	CDS	20004186	20004263	.	+	0	transcript_id "AT3G54010.1"; gene_id "AT3G54010";
Chr3	Araport11	CDS	20004186	20004263	.	+	0	transcript_id "AT3G54010.2"; gene_id "AT3G54010";
Chr3	Araport11	exon	20004186	20004263	.	+	.	transcript_id "AT3G54010.1,AT3G54010.2"; gene_id "AT3G54010";
Chr3	Araport11	CDS	20004357	20004458	.	+	0	transcript_id "AT3G54010.1"; gene_id "AT3G54010";
Chr3	Araport11	CDS	20004357	20004458	.	+	0	transcript_id "AT3G54010.2"; gene_id "AT3G54010";
Chr3	Araport11	exon	20004357	20004458	.	+	.	transcript_id "AT3G54010.1,AT3G54010.2"; gene_id "AT3G54010";
Chr3	Araport11	CDS	20004545	20004616	.	+	0	transcript_id "AT3G54010.1"; gene_id "AT3G54010";
Chr3	Araport11	CDS	20004545	20004616	.	+	0	transcript_id "AT3G54010.2"; gene_id "AT3G54010";
Chr3	Araport11	exon	20004545	20004616	.	+	.	transcript_id "AT3G54010.1,AT3G54010.2"; gene_id "AT3G54010";
Chr3	Araport11	CDS	20004752	20005063	.	+	0	transcript_id "AT3G54010.1"; gene_id "AT3G54010";
Chr3	Araport11	exon	20004752	20005280	.	+	.	transcript_id "AT3G54010.1"; gene_id "AT3G54010";
Chr3	Araport11	CDS	20004752	20005063	.	+	0	transcript_id "AT3G54010.2"; gene_id "AT3G54010";
Chr3	Araport11	exon	20004752	20005202	.	+	.	transcript_id "AT3G54010.2"; gene_id "AT3G54010";
Chr3	Araport11	three_prime_UTR	20005064	20005280	.	+	.	transcript_id "AT3G54010.1"; gene_id "AT3G54010";
Chr3	Araport11	three_prime_UTR	20005064	20005202	.	+	.	transcript_id "AT3G54010.2"; gene_id "AT3G54010";
Chr3	Araport11	gene	20005616	20008254	.	+	.	transcript_id "AT3G54020"; gene_id "AT3G54020";
Chr3	Araport11	mRNA	20005616	20008254	.	+	.	transcript_id "AT3G54020"; gene_id "AT3G54020.1";
Chr3	Araport11	five_prime_UTR	20005616	20006097	.	+	.	transcript_id "AT3G54020.1"; gene_id "AT3G54020";
Chr3	Araport11	exon	20005616	20006130	.	+	.	transcript_id "AT3G54020.1"; gene_id "AT3G54020";
Chr3	Araport11	CDS	20006098	20006130	.	+	0	transcript_id "AT3G54020.1"; gene_id "AT3G54020";
Chr3	Araport11	protein	20006098	20008020	.	+	.	transcript_id "AT3G54020.1"; gene_id "AT3G54020";
Chr3	Araport11	exon	20006220	20006309	.	+	.	transcript_id "AT3G54020.1"; gene_id "AT3G54020";
Chr3	Araport11	CDS	20006220	20006309	.	+	0	transcript_id "AT3G54020.1"; gene_id "AT3G54020";
Chr3	Araport11	exon	20006553	20006639	.	+	.	transcript_id "AT3G54020.1"; gene_id "AT3G54020";
Chr3	Araport11	CDS	20006553	20006639	.	+	0	transcript_id "AT3G54020.1"; gene_id "AT3G54020";
Chr3	Araport11	exon	20006731	20006799	.	+	.	transcript_id "AT3G54020.1"; gene_id "AT3G54020";
Chr3	Araport11	CDS	20006731	20006799	.	+	0	transcript_id "AT3G54020.1"; gene_id "AT3G54020";
Chr3	Araport11	exon	20006884	20006964	.	+	.	transcript_id "AT3G54020.1"; gene_id "AT3G54020";
Chr3	Araport11	CDS	20006884	20006964	.	+	0	transcript_id "AT3G54020.1"; gene_id "AT3G54020";
Chr3	Araport11	exon	20007051	20007122	.	+	.	transcript_id "AT3G54020.1"; gene_id "AT3G54020";
Chr3	Araport11	CDS	20007051	20007122	.	+	0	transcript_id "AT3G54020.1"; gene_id "AT3G54020";
Chr3	Araport11	exon	20007208	20007268	.	+	.	transcript_id "AT3G54020.1"; gene_id "AT3G54020";
Chr3	Araport11	CDS	20007208	20007268	.	+	0	transcript_id "AT3G54020.1"; gene_id "AT3G54020";
Chr3	Araport11	exon	20007359	20007461	.	+	.	transcript_id "AT3G54020.1"; gene_id "AT3G54020";
Chr3	Araport11	CDS	20007359	20007461	.	+	2	transcript_id "AT3G54020.1"; gene_id "AT3G54020";
Chr3	Araport11	exon	20007536	20007678	.	+	.	transcript_id "AT3G54020.1"; gene_id "AT3G54020";
Chr3	Araport11	CDS	20007536	20007678	.	+	1	transcript_id "AT3G54020.1"; gene_id "AT3G54020";
Chr3	Araport11	exon	20007752	20007858	.	+	.	transcript_id "AT3G54020.1"; gene_id "AT3G54020";
Chr3	Araport11	CDS	20007752	20007858	.	+	2	transcript_id "AT3G54020.1"; gene_id "AT3G54020";
Chr3	Araport11	CDS	20007949	20008020	.	+	0	transcript_id "AT3G54020.1"; gene_id "AT3G54020";
Chr3	Araport11	exon	20007949	20008254	.	+	.	transcript_id "AT3G54020.1"; gene_id "AT3G54020";
Chr3	Araport11	three_prime_UTR	20008021	20008254	.	+	.	transcript_id "AT3G54020.1"; gene_id "AT3G54020";
Chr3	Araport11	gene	20010927	20013766	.	+	.	transcript_id "AT3G54030"; gene_id "AT3G54030";
Chr3	Araport11	mRNA	20010927	20013766	.	+	.	transcript_id "AT3G54030"; gene_id "AT3G54030.1";
Chr3	Araport11	five_prime_UTR	20010927	20011161	.	+	.	transcript_id "AT3G54030.1"; gene_id "AT3G54030";
Chr3	Araport11	exon	20010927	20011246	.	+	.	transcript_id "AT3G54030.1"; gene_id "AT3G54030";
Chr3	Araport11	CDS	20011162	20011246	.	+	0	transcript_id "AT3G54030.1"; gene_id "AT3G54030";
Chr3	Araport11	protein	20011162	20013490	.	+	.	transcript_id "AT3G54030.1"; gene_id "AT3G54030";
Chr3	Araport11	exon	20011327	20011535	.	+	.	transcript_id "AT3G54030.1"; gene_id "AT3G54030";
Chr3	Araport11	CDS	20011327	20011535	.	+	2	transcript_id "AT3G54030.1"; gene_id "AT3G54030";
Chr3	Araport11	exon	20011631	20011766	.	+	.	transcript_id "AT3G54030.1"; gene_id "AT3G54030";
Chr3	Araport11	CDS	20011631	20011766	.	+	0	transcript_id "AT3G54030.1"; gene_id "AT3G54030";
Chr3	Araport11	exon	20011887	20012020	.	+	.	transcript_id "AT3G54030.1"; gene_id "AT3G54030";
Chr3	Araport11	CDS	20011887	20012020	.	+	2	transcript_id "AT3G54030.1"; gene_id "AT3G54030";
Chr3	Araport11	exon	20012110	20012215	.	+	.	transcript_id "AT3G54030.1"; gene_id "AT3G54030";
Chr3	Araport11	CDS	20012110	20012215	.	+	0	transcript_id "AT3G54030.1"; gene_id "AT3G54030";
Chr3	Araport11	exon	20012320	20012405	.	+	.	transcript_id "AT3G54030.1"; gene_id "AT3G54030";
Chr3	Araport11	CDS	20012320	20012405	.	+	2	transcript_id "AT3G54030.1"; gene_id "AT3G54030";
Chr3	Araport11	exon	20012554	20012910	.	+	.	transcript_id "AT3G54030.1"; gene_id "AT3G54030";
Chr3	Araport11	CDS	20012554	20012910	.	+	0	transcript_id "AT3G54030.1"; gene_id "AT3G54030";
Chr3	Araport11	exon	20013001	20013114	.	+	.	transcript_id "AT3G54030.1"; gene_id "AT3G54030";
Chr3	Araport11	CDS	20013001	20013114	.	+	0	transcript_id "AT3G54030.1"; gene_id "AT3G54030";
Chr3	Araport11	CDS	20013245	20013490	.	+	0	transcript_id "AT3G54030.1"; gene_id "AT3G54030";
Chr3	Araport11	exon	20013245	20013766	.	+	.	transcript_id "AT3G54030.1"; gene_id "AT3G54030";
Chr3	Araport11	three_prime_UTR	20013491	20013766	.	+	.	transcript_id "AT3G54030.1"; gene_id "AT3G54030";
Chr3	Araport11	gene	20013726	20015653	.	-	.	transcript_id "AT3G54040"; gene_id "AT3G54040";
Chr3	Araport11	mRNA	20013726	20015451	.	-	.	transcript_id "AT3G54040"; gene_id "AT3G54040.1";
Chr3	Araport11	three_prime_UTR	20013726	20014031	.	-	.	transcript_id "AT3G54040.1"; gene_id "AT3G54040";
Chr3	Araport11	exon	20013726	20014195	.	-	.	transcript_id "AT3G54040.1"; gene_id "AT3G54040";
Chr3	Araport11	mRNA	20013758	20015653	.	-	.	transcript_id "AT3G54040"; gene_id "AT3G54040.2";
Chr3	Araport11	three_prime_UTR	20013758	20014031	.	-	.	transcript_id "AT3G54040.2"; gene_id "AT3G54040";
Chr3	Araport11	exon	20013758	20014195	.	-	.	transcript_id "AT3G54040.2"; gene_id "AT3G54040";
Chr3	Araport11	CDS	20014032	20014195	.	-	2	transcript_id "AT3G54040.1"; gene_id "AT3G54040";
Chr3	Araport11	CDS	20014032	20014195	.	-	2	transcript_id "AT3G54040.2"; gene_id "AT3G54040";
Chr3	Araport11	protein	20014032	20015299	.	-	.	transcript_id "AT3G54040.1"; gene_id "AT3G54040";
Chr3	Araport11	protein	20014032	20015467	.	-	.	transcript_id "AT3G54040.2"; gene_id "AT3G54040";
Chr3	Araport11	CDS	20014685	20015005	.	-	2	transcript_id "AT3G54040.1"; gene_id "AT3G54040";
Chr3	Araport11	CDS	20014685	20015005	.	-	2	transcript_id "AT3G54040.2"; gene_id "AT3G54040";
Chr3	Araport11	exon	20014685	20015005	.	-	.	transcript_id "AT3G54040.1,AT3G54040.2"; gene_id "AT3G54040";
Chr3	Araport11	CDS	20015233	20015299	.	-	0	transcript_id "AT3G54040.1"; gene_id "AT3G54040";
Chr3	Araport11	exon	20015233	20015451	.	-	.	transcript_id "AT3G54040.1"; gene_id "AT3G54040";
Chr3	Araport11	CDS	20015233	20015467	.	-	0	transcript_id "AT3G54040.2"; gene_id "AT3G54040";
Chr3	Araport11	exon	20015233	20015653	.	-	.	transcript_id "AT3G54040.2"; gene_id "AT3G54040";
Chr3	Araport11	five_prime_UTR	20015300	20015451	.	-	.	transcript_id "AT3G54040.1"; gene_id "AT3G54040";
Chr3	Araport11	transposable_element	20015430	20015482	.	+	.	transcript_id "AT3TE81320"; gene_id "AT3TE81320";
Chr3	Araport11	transposon_fragment	20015430	20015482	.	+	.	transcript_id "AT3TE81320"; gene_id "AT3TE81320";
Chr3	Araport11	five_prime_UTR	20015468	20015653	.	-	.	transcript_id "AT3G54040.2"; gene_id "AT3G54040";
Chr3	Araport11	transposable_element	20015483	20016068	.	-	.	transcript_id "AT3TE81325"; gene_id "AT3TE81325";
Chr3	Araport11	transposon_fragment	20015483	20016068	.	-	.	transcript_id "AT3TE81325"; gene_id "AT3TE81325";
Chr3	Araport11	transposable_element	20016069	20016102	.	+	.	transcript_id "AT3TE81330"; gene_id "AT3TE81330";
Chr3	Araport11	transposon_fragment	20016069	20016102	.	+	.	transcript_id "AT3TE81330"; gene_id "AT3TE81330";
Chr3	Araport11	gene	20016837	20018822	.	+	.	transcript_id "AT3G54050"; gene_id "AT3G54050";
Chr3	Araport11	mRNA	20016837	20018780	.	+	.	transcript_id "AT3G54050"; gene_id "AT3G54050.1";
Chr3	Araport11	five_prime_UTR	20016837	20016950	.	+	.	transcript_id "AT3G54050.1"; gene_id "AT3G54050";
Chr3	Araport11	exon	20016837	20017397	.	+	.	transcript_id "AT3G54050.1"; gene_id "AT3G54050";
Chr3	Araport11	mRNA	20016892	20018822	.	+	.	transcript_id "AT3G54050"; gene_id "AT3G54050.2";
Chr3	Araport11	five_prime_UTR	20016892	20016950	.	+	.	transcript_id "AT3G54050.2"; gene_id "AT3G54050";
Chr3	Araport11	exon	20016892	20017397	.	+	.	transcript_id "AT3G54050.2"; gene_id "AT3G54050";
Chr3	Araport11	CDS	20016951	20017397	.	+	0	transcript_id "AT3G54050.1"; gene_id "AT3G54050";
Chr3	Araport11	CDS	20016951	20017397	.	+	0	transcript_id "AT3G54050.2"; gene_id "AT3G54050";
Chr3	Araport11	protein	20016951	20018527	.	+	.	transcript_id "AT3G54050.1"; gene_id "AT3G54050";
Chr3	Araport11	protein	20016951	20018527	.	+	.	transcript_id "AT3G54050.2"; gene_id "AT3G54050";
Chr3	Araport11	CDS	20017523	20017750	.	+	0	transcript_id "AT3G54050.1"; gene_id "AT3G54050";
Chr3	Araport11	CDS	20017523	20017750	.	+	0	transcript_id "AT3G54050.2"; gene_id "AT3G54050";
Chr3	Araport11	exon	20017523	20017750	.	+	.	transcript_id "AT3G54050.1,AT3G54050.2"; gene_id "AT3G54050";
Chr3	Araport11	CDS	20017846	20018352	.	+	0	transcript_id "AT3G54050.1"; gene_id "AT3G54050";
Chr3	Araport11	CDS	20017846	20018352	.	+	0	transcript_id "AT3G54050.2"; gene_id "AT3G54050";
Chr3	Araport11	exon	20017846	20018352	.	+	.	transcript_id "AT3G54050.1,AT3G54050.2"; gene_id "AT3G54050";
Chr3	Araport11	CDS	20018456	20018527	.	+	0	transcript_id "AT3G54050.1"; gene_id "AT3G54050";
Chr3	Araport11	exon	20018456	20018780	.	+	.	transcript_id "AT3G54050.1"; gene_id "AT3G54050";
Chr3	Araport11	CDS	20018456	20018527	.	+	0	transcript_id "AT3G54050.2"; gene_id "AT3G54050";
Chr3	Araport11	exon	20018456	20018562	.	+	.	transcript_id "AT3G54050.2"; gene_id "AT3G54050";
Chr3	Araport11	three_prime_UTR	20018528	20018780	.	+	.	transcript_id "AT3G54050.1"; gene_id "AT3G54050";
Chr3	Araport11	three_prime_UTR	20018528	20018562	.	+	.	transcript_id "AT3G54050.2"; gene_id "AT3G54050";
Chr3	Araport11	gene	20018656	20020926	.	-	.	transcript_id "AT3G54060"; gene_id "AT3G54060";
Chr3	Araport11	mRNA	20018656	20020926	.	-	.	transcript_id "AT3G54060"; gene_id "AT3G54060.2";
Chr3	Araport11	three_prime_UTR	20018656	20018901	.	-	.	transcript_id "AT3G54060.2"; gene_id "AT3G54060";
Chr3	Araport11	exon	20018656	20018925	.	-	.	transcript_id "AT3G54060.2"; gene_id "AT3G54060";
Chr3	Araport11	mRNA	20018661	20020926	.	-	.	transcript_id "AT3G54060"; gene_id "AT3G54060.1";
Chr3	Araport11	three_prime_UTR	20018661	20018914	.	-	.	transcript_id "AT3G54060.1"; gene_id "AT3G54060";
Chr3	Araport11	exon	20018661	20018980	.	-	.	transcript_id "AT3G54060.1"; gene_id "AT3G54060";
Chr3	Araport11	exon	20018792	20018822	.	+	.	transcript_id "AT3G54050.2"; gene_id "AT3G54050";
Chr3	Araport11	three_prime_UTR	20018792	20018822	.	+	.	transcript_id "AT3G54050.2"; gene_id "AT3G54050";
Chr3	Araport11	CDS	20018902	20018925	.	-	0	transcript_id "AT3G54060.2"; gene_id "AT3G54060";
Chr3	Araport11	protein	20018902	20020826	.	-	.	transcript_id "AT3G54060.2"; gene_id "AT3G54060";
Chr3	Araport11	CDS	20018915	20018980	.	-	0	transcript_id "AT3G54060.1"; gene_id "AT3G54060";
Chr3	Araport11	protein	20018915	20020826	.	-	.	transcript_id "AT3G54060.1"; gene_id "AT3G54060";
Chr3	Araport11	CDS	20019076	20019160	.	-	1	transcript_id "AT3G54060.2"; gene_id "AT3G54060";
Chr3	Araport11	CDS	20019076	20019160	.	-	1	transcript_id "AT3G54060.1"; gene_id "AT3G54060";
Chr3	Araport11	exon	20019076	20019160	.	-	.	transcript_id "AT3G54060.2,AT3G54060.1"; gene_id "AT3G54060";
Chr3	Araport11	CDS	20019248	20019875	.	-	2	transcript_id "AT3G54060.2"; gene_id "AT3G54060";
Chr3	Araport11	CDS	20019248	20019875	.	-	2	transcript_id "AT3G54060.1"; gene_id "AT3G54060";
Chr3	Araport11	exon	20019248	20019875	.	-	.	transcript_id "AT3G54060.2,AT3G54060.1"; gene_id "AT3G54060";
Chr3	Araport11	CDS	20019958	20020140	.	-	2	transcript_id "AT3G54060.2"; gene_id "AT3G54060";
Chr3	Araport11	CDS	20019958	20020140	.	-	2	transcript_id "AT3G54060.1"; gene_id "AT3G54060";
Chr3	Araport11	exon	20019958	20020140	.	-	.	transcript_id "AT3G54060.2,AT3G54060.1"; gene_id "AT3G54060";
Chr3	Araport11	CDS	20020322	20020556	.	-	0	transcript_id "AT3G54060.2"; gene_id "AT3G54060";
Chr3	Araport11	CDS	20020322	20020556	.	-	0	transcript_id "AT3G54060.1"; gene_id "AT3G54060";
Chr3	Araport11	exon	20020322	20020556	.	-	.	transcript_id "AT3G54060.2,AT3G54060.1"; gene_id "AT3G54060";
Chr3	Araport11	CDS	20020653	20020826	.	-	0	transcript_id "AT3G54060.2"; gene_id "AT3G54060";
Chr3	Araport11	CDS	20020653	20020826	.	-	0	transcript_id "AT3G54060.1"; gene_id "AT3G54060";
Chr3	Araport11	exon	20020653	20020926	.	-	.	transcript_id "AT3G54060.2,AT3G54060.1"; gene_id "AT3G54060";
Chr3	Araport11	five_prime_UTR	20020827	20020926	.	-	.	transcript_id "AT3G54060.2,AT3G54060.1"; gene_id "AT3G54060";
Chr3	Araport11	gene	20021255	20022235	.	-	.	transcript_id "AT3G54065"; gene_id "AT3G54065";
Chr3	Araport11	mRNA	20021255	20022235	.	-	.	transcript_id "AT3G54065"; gene_id "AT3G54065.1";
Chr3	Araport11	three_prime_UTR	20021255	20021329	.	-	.	transcript_id "AT3G54065.1"; gene_id "AT3G54065";
Chr3	Araport11	exon	20021255	20021971	.	-	.	transcript_id "AT3G54065.1"; gene_id "AT3G54065";
Chr3	Araport11	CDS	20021330	20021971	.	-	0	transcript_id "AT3G54065.1"; gene_id "AT3G54065";
Chr3	Araport11	protein	20021330	20022169	.	-	.	transcript_id "AT3G54065.1"; gene_id "AT3G54065";
Chr3	Araport11	CDS	20022104	20022169	.	-	0	transcript_id "AT3G54065.1"; gene_id "AT3G54065";
Chr3	Araport11	exon	20022104	20022235	.	-	.	transcript_id "AT3G54065.1"; gene_id "AT3G54065";
Chr3	Araport11	five_prime_UTR	20022170	20022235	.	-	.	transcript_id "AT3G54065.1"; gene_id "AT3G54065";
Chr3	Araport11	gene	20022642	20023603	.	-	.	transcript_id "AT3G54070"; gene_id "AT3G54070";
Chr3	Araport11	mRNA	20022642	20023603	.	-	.	transcript_id "AT3G54070"; gene_id "AT3G54070.1";
Chr3	Araport11	exon	20022642	20022809	.	-	.	transcript_id "AT3G54070.1"; gene_id "AT3G54070";
Chr3	Araport11	CDS	20022642	20022809	.	-	2	transcript_id "AT3G54070.1"; gene_id "AT3G54070";
Chr3	Araport11	protein	20022642	20023603	.	-	.	transcript_id "AT3G54070.1"; gene_id "AT3G54070";
Chr3	Araport11	exon	20022901	20023368	.	-	.	transcript_id "AT3G54070.1"; gene_id "AT3G54070";
Chr3	Araport11	CDS	20022901	20023368	.	-	2	transcript_id "AT3G54070.1"; gene_id "AT3G54070";
Chr3	Araport11	exon	20023471	20023603	.	-	.	transcript_id "AT3G54070.1"; gene_id "AT3G54070";
Chr3	Araport11	CDS	20023471	20023603	.	-	0	transcript_id "AT3G54070.1"; gene_id "AT3G54070";
Chr3	Araport11	transposable_element	20024132	20024261	.	+	.	transcript_id "AT3TE81360"; gene_id "AT3TE81360";
Chr3	Araport11	transposon_fragment	20024132	20024261	.	+	.	transcript_id "AT3TE81360"; gene_id "AT3TE81360";
Chr3	Araport11	transposable_element	20024412	20024578	.	+	.	transcript_id "AT3TE81365"; gene_id "AT3TE81365";
Chr3	Araport11	transposon_fragment	20024412	20024578	.	+	.	transcript_id "AT3TE81365"; gene_id "AT3TE81365";
Chr3	Araport11	gene	20025267	20027022	.	+	.	transcript_id "AT3G54080"; gene_id "AT3G54080";
Chr3	Araport11	mRNA	20025267	20027022	.	+	.	transcript_id "AT3G54080"; gene_id "AT3G54080.1";
Chr3	Araport11	five_prime_UTR	20025267	20025396	.	+	.	transcript_id "AT3G54080.1"; gene_id "AT3G54080";
Chr3	Araport11	exon	20025267	20027022	.	+	.	transcript_id "AT3G54080.1"; gene_id "AT3G54080";
Chr3	Araport11	CDS	20025397	20026449	.	+	0	transcript_id "AT3G54080.1"; gene_id "AT3G54080";
Chr3	Araport11	protein	20025397	20026449	.	+	.	transcript_id "AT3G54080.1"; gene_id "AT3G54080";
Chr3	Araport11	gene	20025991	20026491	.	-	.	transcript_id ""; gene_id "";
Chr3	Araport11	antisense_lncRNA	20025991	20026491	.	-	.	transcript_id "AT3G08365"; gene_id "AT3G08365.1";
Chr3	Araport11	exon	20025991	20026491	.	-	.	transcript_id "AT3G08365.1"; gene_id "AT3G08365";
Chr3	Araport11	three_prime_UTR	20026450	20027022	.	+	.	transcript_id "AT3G54080.1"; gene_id "AT3G54080";
Chr3	Araport11	gene	20026581	20027991	.	-	.	transcript_id "AT3G54085"; gene_id "AT3G54085";
Chr3	Araport11	mRNA	20026581	20027978	.	-	.	transcript_id "AT3G54085"; gene_id "AT3G54085.2";
Chr3	Araport11	mRNA	20026581	20027991	.	-	.	transcript_id "AT3G54085"; gene_id "AT3G54085.1";
Chr3	Araport11	three_prime_UTR	20026581	20026779	.	-	.	transcript_id "AT3G54085.2,AT3G54085.1"; gene_id "AT3G54085";
Chr3	Araport11	exon	20026581	20027022	.	-	.	transcript_id "AT3G54085.2,AT3G54085.1"; gene_id "AT3G54085";
Chr3	Araport11	CDS	20026780	20027016	.	-	0	transcript_id "AT3G54085.2"; gene_id "AT3G54085";
Chr3	Araport11	CDS	20026780	20027016	.	-	0	transcript_id "AT3G54085.1"; gene_id "AT3G54085";
Chr3	Araport11	mRNA	20026780	20027016	.	-	.	transcript_id "AT3G54085"; gene_id "AT3G54085.3";
Chr3	Araport11	exon	20026780	20027016	.	-	.	transcript_id "AT3G54085.3"; gene_id "AT3G54085";
Chr3	Araport11	CDS	20026780	20027016	.	-	0	transcript_id "AT3G54085.3"; gene_id "AT3G54085";
Chr3	Araport11	protein	20026780	20027016	.	-	.	transcript_id "AT3G54085.2"; gene_id "AT3G54085";
Chr3	Araport11	protein	20026780	20027016	.	-	.	transcript_id "AT3G54085.1"; gene_id "AT3G54085";
Chr3	Araport11	protein	20026780	20027016	.	-	.	transcript_id "AT3G54085.3"; gene_id "AT3G54085";
Chr3	Araport11	five_prime_UTR	20027017	20027022	.	-	.	transcript_id "AT3G54085.2,AT3G54085.1"; gene_id "AT3G54085";
Chr3	Araport11	exon	20027640	20027738	.	-	.	transcript_id "AT3G54085.2"; gene_id "AT3G54085";
Chr3	Araport11	five_prime_UTR	20027640	20027738	.	-	.	transcript_id "AT3G54085.2"; gene_id "AT3G54085";
Chr3	Araport11	exon	20027901	20027978	.	-	.	transcript_id "AT3G54085.2"; gene_id "AT3G54085";
Chr3	Araport11	five_prime_UTR	20027901	20027978	.	-	.	transcript_id "AT3G54085.2"; gene_id "AT3G54085";
Chr3	Araport11	exon	20027901	20027991	.	-	.	transcript_id "AT3G54085.1"; gene_id "AT3G54085";
Chr3	Araport11	five_prime_UTR	20027901	20027991	.	-	.	transcript_id "AT3G54085.1"; gene_id "AT3G54085";
Chr3	Araport11	gene	20028052	20030055	.	+	.	transcript_id "AT3G54090"; gene_id "AT3G54090";
Chr3	Araport11	mRNA	20028052	20030055	.	+	.	transcript_id "AT3G54090"; gene_id "AT3G54090.1";
Chr3	Araport11	five_prime_UTR	20028052	20028144	.	+	.	transcript_id "AT3G54090.1"; gene_id "AT3G54090";
Chr3	Araport11	exon	20028052	20028867	.	+	.	transcript_id "AT3G54090.1"; gene_id "AT3G54090";
Chr3	Araport11	CDS	20028145	20028867	.	+	0	transcript_id "AT3G54090.1"; gene_id "AT3G54090";
Chr3	Araport11	protein	20028145	20029835	.	+	.	transcript_id "AT3G54090.1"; gene_id "AT3G54090";
Chr3	Araport11	CDS	20029143	20029835	.	+	0	transcript_id "AT3G54090.1"; gene_id "AT3G54090";
Chr3	Araport11	exon	20029143	20030055	.	+	.	transcript_id "AT3G54090.1"; gene_id "AT3G54090";
Chr3	Araport11	three_prime_UTR	20029836	20030055	.	+	.	transcript_id "AT3G54090.1"; gene_id "AT3G54090";
Chr3	Araport11	gene	20030910	20031192	.	-	.	transcript_id ""; gene_id "";
Chr3	Araport11	lnc_RNA	20030910	20031192	.	-	.	transcript_id "AT3G08370"; gene_id "AT3G08370.1";
Chr3	Araport11	exon	20030910	20031192	.	-	.	transcript_id "AT3G08370.1"; gene_id "AT3G08370";
Chr3	Araport11	transposable_element	20033241	20033388	.	+	.	transcript_id "AT3TE81400"; gene_id "AT3TE81400";
Chr3	Araport11	transposon_fragment	20033241	20033388	.	+	.	transcript_id "AT3TE81400"; gene_id "AT3TE81400";
Chr3	Araport11	gene	20033951	20038200	.	-	.	transcript_id "AT3G54100"; gene_id "AT3G54100";
Chr3	Araport11	mRNA	20033951	20038200	.	-	.	transcript_id "AT3G54100"; gene_id "AT3G54100.1";
Chr3	Araport11	three_prime_UTR	20033951	20034450	.	-	.	transcript_id "AT3G54100.1"; gene_id "AT3G54100";
Chr3	Araport11	exon	20033951	20034715	.	-	.	transcript_id "AT3G54100.1"; gene_id "AT3G54100";
Chr3	Araport11	CDS	20034451	20034715	.	-	1	transcript_id "AT3G54100.1"; gene_id "AT3G54100";
Chr3	Araport11	protein	20034451	20037874	.	-	.	transcript_id "AT3G54100.1"; gene_id "AT3G54100";
Chr3	Araport11	exon	20034810	20035286	.	-	.	transcript_id "AT3G54100.1"; gene_id "AT3G54100";
Chr3	Araport11	CDS	20034810	20035286	.	-	1	transcript_id "AT3G54100.1"; gene_id "AT3G54100";
Chr3	Araport11	exon	20035369	20035601	.	-	.	transcript_id "AT3G54100.1"; gene_id "AT3G54100";
Chr3	Araport11	CDS	20035369	20035601	.	-	0	transcript_id "AT3G54100.1"; gene_id "AT3G54100";
Chr3	Araport11	exon	20035727	20035859	.	-	.	transcript_id "AT3G54100.1"; gene_id "AT3G54100";
Chr3	Araport11	CDS	20035727	20035859	.	-	1	transcript_id "AT3G54100.1"; gene_id "AT3G54100";
Chr3	Araport11	exon	20035957	20036045	.	-	.	transcript_id "AT3G54100.1"; gene_id "AT3G54100";
Chr3	Araport11	CDS	20035957	20036045	.	-	0	transcript_id "AT3G54100.1"; gene_id "AT3G54100";
Chr3	Araport11	exon	20036148	20036218	.	-	.	transcript_id "AT3G54100.1"; gene_id "AT3G54100";
Chr3	Araport11	CDS	20036148	20036218	.	-	2	transcript_id "AT3G54100.1"; gene_id "AT3G54100";
Chr3	Araport11	exon	20036308	20036380	.	-	.	transcript_id "AT3G54100.1"; gene_id "AT3G54100";
Chr3	Araport11	CDS	20036308	20036380	.	-	0	transcript_id "AT3G54100.1"; gene_id "AT3G54100";
Chr3	Araport11	CDS	20037299	20037874	.	-	0	transcript_id "AT3G54100.1"; gene_id "AT3G54100";
Chr3	Araport11	exon	20037299	20038200	.	-	.	transcript_id "AT3G54100.1"; gene_id "AT3G54100";
Chr3	Araport11	five_prime_UTR	20037875	20038200	.	-	.	transcript_id "AT3G54100.1"; gene_id "AT3G54100";
Chr3	Araport11	gene	20038670	20041210	.	+	.	transcript_id "AT3G54110"; gene_id "AT3G54110";
Chr3	Araport11	mRNA	20038670	20041210	.	+	.	transcript_id "AT3G54110"; gene_id "AT3G54110.1";
Chr3	Araport11	five_prime_UTR	20038670	20038889	.	+	.	transcript_id "AT3G54110.1"; gene_id "AT3G54110";
Chr3	Araport11	exon	20038670	20038967	.	+	.	transcript_id "AT3G54110.1"; gene_id "AT3G54110";
Chr3	Araport11	CDS	20038890	20038967	.	+	0	transcript_id "AT3G54110.1"; gene_id "AT3G54110";
Chr3	Araport11	protein	20038890	20040996	.	+	.	transcript_id "AT3G54110.1"; gene_id "AT3G54110";
Chr3	Araport11	exon	20039518	20039733	.	+	.	transcript_id "AT3G54110.1"; gene_id "AT3G54110";
Chr3	Araport11	CDS	20039518	20039733	.	+	0	transcript_id "AT3G54110.1"; gene_id "AT3G54110";
Chr3	Araport11	exon	20039834	20039912	.	+	.	transcript_id "AT3G54110.1"; gene_id "AT3G54110";
Chr3	Araport11	CDS	20039834	20039912	.	+	0	transcript_id "AT3G54110.1"; gene_id "AT3G54110";
Chr3	Araport11	exon	20040006	20040139	.	+	.	transcript_id "AT3G54110.1"; gene_id "AT3G54110";
Chr3	Araport11	CDS	20040006	20040139	.	+	2	transcript_id "AT3G54110.1"; gene_id "AT3G54110";
Chr3	Araport11	exon	20040222	20040320	.	+	.	transcript_id "AT3G54110.1"; gene_id "AT3G54110";
Chr3	Araport11	CDS	20040222	20040320	.	+	0	transcript_id "AT3G54110.1"; gene_id "AT3G54110";
Chr3	Araport11	exon	20040412	20040516	.	+	.	transcript_id "AT3G54110.1"; gene_id "AT3G54110";
Chr3	Araport11	CDS	20040412	20040516	.	+	0	transcript_id "AT3G54110.1"; gene_id "AT3G54110";
Chr3	Araport11	exon	20040600	20040677	.	+	.	transcript_id "AT3G54110.1"; gene_id "AT3G54110";
Chr3	Araport11	CDS	20040600	20040677	.	+	0	transcript_id "AT3G54110.1"; gene_id "AT3G54110";
Chr3	Araport11	exon	20040761	20040847	.	+	.	transcript_id "AT3G54110.1"; gene_id "AT3G54110";
Chr3	Araport11	CDS	20040761	20040847	.	+	0	transcript_id "AT3G54110.1"; gene_id "AT3G54110";
Chr3	Araport11	CDS	20040952	20040996	.	+	0	transcript_id "AT3G54110.1"; gene_id "AT3G54110";
Chr3	Araport11	exon	20040952	20041210	.	+	.	transcript_id "AT3G54110.1"; gene_id "AT3G54110";
Chr3	Araport11	three_prime_UTR	20040997	20041210	.	+	.	transcript_id "AT3G54110.1"; gene_id "AT3G54110";
Chr3	Araport11	gene	20041126	20042340	.	-	.	transcript_id "AT3G54120"; gene_id "AT3G54120";
Chr3	Araport11	mRNA	20041126	20042340	.	-	.	transcript_id "AT3G54120"; gene_id "AT3G54120.1";
Chr3	Araport11	three_prime_UTR	20041126	20041268	.	-	.	transcript_id "AT3G54120.1"; gene_id "AT3G54120";
Chr3	Araport11	exon	20041126	20041417	.	-	.	transcript_id "AT3G54120.1"; gene_id "AT3G54120";
Chr3	Araport11	CDS	20041269	20041417	.	-	2	transcript_id "AT3G54120.1"; gene_id "AT3G54120";
Chr3	Araport11	protein	20041269	20042133	.	-	.	transcript_id "AT3G54120.1"; gene_id "AT3G54120";
Chr3	Araport11	exon	20041505	20041716	.	-	.	transcript_id "AT3G54120.1"; gene_id "AT3G54120";
Chr3	Araport11	CDS	20041505	20041716	.	-	1	transcript_id "AT3G54120.1"; gene_id "AT3G54120";
Chr3	Araport11	exon	20041781	20041961	.	-	.	transcript_id "AT3G54120.1"; gene_id "AT3G54120";
Chr3	Araport11	CDS	20041781	20041961	.	-	2	transcript_id "AT3G54120.1"; gene_id "AT3G54120";
Chr3	Araport11	CDS	20042064	20042133	.	-	0	transcript_id "AT3G54120.1"; gene_id "AT3G54120";
Chr3	Araport11	exon	20042064	20042340	.	-	.	transcript_id "AT3G54120.1"; gene_id "AT3G54120";
Chr3	Araport11	five_prime_UTR	20042134	20042340	.	-	.	transcript_id "AT3G54120.1"; gene_id "AT3G54120";
Chr3	Araport11	gene	20042641	20044580	.	-	.	transcript_id "AT3G54130"; gene_id "AT3G54130";
Chr3	Araport11	mRNA	20042641	20044580	.	-	.	transcript_id "AT3G54130"; gene_id "AT3G54130.1";
Chr3	Araport11	three_prime_UTR	20042641	20042894	.	-	.	transcript_id "AT3G54130.1"; gene_id "AT3G54130";
Chr3	Araport11	exon	20042641	20043482	.	-	.	transcript_id "AT3G54130.1"; gene_id "AT3G54130";
Chr3	Araport11	CDS	20042895	20043482	.	-	0	transcript_id "AT3G54130.1"; gene_id "AT3G54130";
Chr3	Araport11	protein	20042895	20044429	.	-	.	transcript_id "AT3G54130.1"; gene_id "AT3G54130";
Chr3	Araport11	CDS	20044175	20044429	.	-	0	transcript_id "AT3G54130.1"; gene_id "AT3G54130";
Chr3	Araport11	exon	20044175	20044580	.	-	.	transcript_id "AT3G54130.1"; gene_id "AT3G54130";
Chr3	Araport11	five_prime_UTR	20044430	20044580	.	-	.	transcript_id "AT3G54130.1"; gene_id "AT3G54130";
Chr3	Araport11	gene	20045603	20048745	.	-	.	transcript_id "AT3G54140"; gene_id "AT3G54140";
Chr3	Araport11	mRNA	20045603	20048745	.	-	.	transcript_id "AT3G54140"; gene_id "AT3G54140.1";
Chr3	Araport11	three_prime_UTR	20045603	20045884	.	-	.	transcript_id "AT3G54140.1"; gene_id "AT3G54140";
Chr3	Araport11	exon	20045603	20046719	.	-	.	transcript_id "AT3G54140.1"; gene_id "AT3G54140";
Chr3	Araport11	mRNA	20045663	20048190	.	-	.	transcript_id "AT3G54140"; gene_id "AT3G54140.2";
Chr3	Araport11	three_prime_UTR	20045663	20045884	.	-	.	transcript_id "AT3G54140.2"; gene_id "AT3G54140";
Chr3	Araport11	exon	20045663	20046719	.	-	.	transcript_id "AT3G54140.2"; gene_id "AT3G54140";
Chr3	Araport11	CDS	20045885	20046719	.	-	1	transcript_id "AT3G54140.1"; gene_id "AT3G54140";
Chr3	Araport11	CDS	20045885	20046719	.	-	1	transcript_id "AT3G54140.2"; gene_id "AT3G54140";
Chr3	Araport11	protein	20045885	20048154	.	-	.	transcript_id "AT3G54140.1"; gene_id "AT3G54140";
Chr3	Araport11	protein	20045885	20048154	.	-	.	transcript_id "AT3G54140.2"; gene_id "AT3G54140";
Chr3	Araport11	CDS	20046800	20047353	.	-	0	transcript_id "AT3G54140.1"; gene_id "AT3G54140";
Chr3	Araport11	CDS	20046800	20047353	.	-	0	transcript_id "AT3G54140.2"; gene_id "AT3G54140";
Chr3	Araport11	exon	20046800	20047353	.	-	.	transcript_id "AT3G54140.1,AT3G54140.2"; gene_id "AT3G54140";
Chr3	Araport11	CDS	20047438	20047655	.	-	2	transcript_id "AT3G54140.1"; gene_id "AT3G54140";
Chr3	Araport11	CDS	20047438	20047655	.	-	2	transcript_id "AT3G54140.2"; gene_id "AT3G54140";
Chr3	Araport11	exon	20047438	20047655	.	-	.	transcript_id "AT3G54140.1,AT3G54140.2"; gene_id "AT3G54140";
Chr3	Araport11	CDS	20048049	20048154	.	-	0	transcript_id "AT3G54140.1"; gene_id "AT3G54140";
Chr3	Araport11	exon	20048049	20048158	.	-	.	transcript_id "AT3G54140.1"; gene_id "AT3G54140";
Chr3	Araport11	CDS	20048049	20048154	.	-	0	transcript_id "AT3G54140.2"; gene_id "AT3G54140";
Chr3	Araport11	exon	20048049	20048190	.	-	.	transcript_id "AT3G54140.2"; gene_id "AT3G54140";
Chr3	Araport11	five_prime_UTR	20048155	20048158	.	-	.	transcript_id "AT3G54140.1"; gene_id "AT3G54140";
Chr3	Araport11	five_prime_UTR	20048155	20048190	.	-	.	transcript_id "AT3G54140.2"; gene_id "AT3G54140";
Chr3	Araport11	exon	20048448	20048745	.	-	.	transcript_id "AT3G54140.1"; gene_id "AT3G54140";
Chr3	Araport11	five_prime_UTR	20048448	20048745	.	-	.	transcript_id "AT3G54140.1"; gene_id "AT3G54140";
Chr3	Araport11	gene	20050564	20052931	.	-	.	transcript_id "AT3G54150"; gene_id "AT3G54150";
Chr3	Araport11	mRNA	20050564	20052931	.	-	.	transcript_id "AT3G54150"; gene_id "AT3G54150.1";
Chr3	Araport11	three_prime_UTR	20050564	20050801	.	-	.	transcript_id "AT3G54150.1"; gene_id "AT3G54150";
Chr3	Araport11	exon	20050564	20050996	.	-	.	transcript_id "AT3G54150.1"; gene_id "AT3G54150";
Chr3	Araport11	CDS	20050802	20050996	.	-	0	transcript_id "AT3G54150.1"; gene_id "AT3G54150";
Chr3	Araport11	protein	20050802	20052742	.	-	.	transcript_id "AT3G54150.1"; gene_id "AT3G54150";
Chr3	Araport11	mRNA	20051055	20052817	.	-	.	transcript_id "AT3G54150"; gene_id "AT3G54150.2";
Chr3	Araport11	three_prime_UTR	20051055	20051135	.	-	.	transcript_id "AT3G54150.2"; gene_id "AT3G54150";
Chr3	Araport11	exon	20051055	20051768	.	-	.	transcript_id "AT3G54150.2"; gene_id "AT3G54150";
Chr3	Araport11	CDS	20051136	20051768	.	-	0	transcript_id "AT3G54150.2"; gene_id "AT3G54150";
Chr3	Araport11	protein	20051136	20052742	.	-	.	transcript_id "AT3G54150.2"; gene_id "AT3G54150";
Chr3	Araport11	exon	20051142	20051768	.	-	.	transcript_id "AT3G54150.1"; gene_id "AT3G54150";
Chr3	Araport11	CDS	20051142	20051768	.	-	0	transcript_id "AT3G54150.1"; gene_id "AT3G54150";
Chr3	Araport11	CDS	20052593	20052742	.	-	0	transcript_id "AT3G54150.1"; gene_id "AT3G54150";
Chr3	Araport11	exon	20052593	20052931	.	-	.	transcript_id "AT3G54150.1"; gene_id "AT3G54150";
Chr3	Araport11	CDS	20052593	20052742	.	-	0	transcript_id "AT3G54150.2"; gene_id "AT3G54150";
Chr3	Araport11	exon	20052593	20052817	.	-	.	transcript_id "AT3G54150.2"; gene_id "AT3G54150";
Chr3	Araport11	five_prime_UTR	20052743	20052931	.	-	.	transcript_id "AT3G54150.1"; gene_id "AT3G54150";
Chr3	Araport11	five_prime_UTR	20052743	20052817	.	-	.	transcript_id "AT3G54150.2"; gene_id "AT3G54150";
Chr3	Araport11	gene	20053020	20055309	.	+	.	transcript_id "AT3G54160"; gene_id "AT3G54160";
Chr3	Araport11	mRNA	20053020	20055309	.	+	.	transcript_id "AT3G54160"; gene_id "AT3G54160.1";
Chr3	Araport11	five_prime_UTR	20053020	20053467	.	+	.	transcript_id "AT3G54160.1"; gene_id "AT3G54160";
Chr3	Araport11	exon	20053020	20054319	.	+	.	transcript_id "AT3G54160.1"; gene_id "AT3G54160";
Chr3	Araport11	CDS	20053468	20054319	.	+	0	transcript_id "AT3G54160.1"; gene_id "AT3G54160";
Chr3	Araport11	protein	20053468	20055027	.	+	.	transcript_id "AT3G54160.1"; gene_id "AT3G54160";
Chr3	Araport11	exon	20054494	20054634	.	+	.	transcript_id "AT3G54160.1"; gene_id "AT3G54160";
Chr3	Araport11	CDS	20054494	20054634	.	+	0	transcript_id "AT3G54160.1"; gene_id "AT3G54160";
Chr3	Araport11	CDS	20054716	20055027	.	+	0	transcript_id "AT3G54160.1"; gene_id "AT3G54160";
Chr3	Araport11	exon	20054716	20055309	.	+	.	transcript_id "AT3G54160.1"; gene_id "AT3G54160";
Chr3	Araport11	three_prime_UTR	20055028	20055309	.	+	.	transcript_id "AT3G54160.1"; gene_id "AT3G54160";
Chr3	Araport11	transposable_element	20055663	20055729	.	-	.	transcript_id "AT3TE81500"; gene_id "AT3TE81500";
Chr3	Araport11	transposon_fragment	20055663	20055729	.	-	.	transcript_id "AT3TE81500"; gene_id "AT3TE81500";
Chr3	Araport11	transposable_element	20055730	20056632	.	+	.	transcript_id "AT3TE81505"; gene_id "AT3TE81505";
Chr3	Araport11	transposon_fragment	20055730	20056632	.	+	.	transcript_id "AT3TE81505"; gene_id "AT3TE81505";
Chr3	Araport11	transposable_element	20056633	20056716	.	+	.	transcript_id "AT3TE81510"; gene_id "AT3TE81510";
Chr3	Araport11	transposon_fragment	20056633	20056716	.	+	.	transcript_id "AT3TE81510"; gene_id "AT3TE81510";
Chr3	Araport11	gene	20056664	20059583	.	+	.	transcript_id "AT3G54170"; gene_id "AT3G54170";
Chr3	Araport11	mRNA	20056664	20059583	.	+	.	transcript_id "AT3G54170"; gene_id "AT3G54170.1";
Chr3	Araport11	five_prime_UTR	20056664	20056847	.	+	.	transcript_id "AT3G54170.1"; gene_id "AT3G54170";
Chr3	Araport11	exon	20056664	20056917	.	+	.	transcript_id "AT3G54170.1"; gene_id "AT3G54170";
Chr3	Araport11	CDS	20056848	20056917	.	+	0	transcript_id "AT3G54170.1"; gene_id "AT3G54170";
Chr3	Araport11	protein	20056848	20059396	.	+	.	transcript_id "AT3G54170.1"; gene_id "AT3G54170";
Chr3	Araport11	exon	20057002	20057110	.	+	.	transcript_id "AT3G54170.1"; gene_id "AT3G54170";
Chr3	Araport11	CDS	20057002	20057110	.	+	2	transcript_id "AT3G54170.1"; gene_id "AT3G54170";
Chr3	Araport11	exon	20057194	20057230	.	+	.	transcript_id "AT3G54170.1"; gene_id "AT3G54170";
Chr3	Araport11	CDS	20057194	20057230	.	+	1	transcript_id "AT3G54170.1"; gene_id "AT3G54170";
Chr3	Araport11	exon	20057330	20057417	.	+	.	transcript_id "AT3G54170.1"; gene_id "AT3G54170";
Chr3	Araport11	CDS	20057330	20057417	.	+	0	transcript_id "AT3G54170.1"; gene_id "AT3G54170";
Chr3	Araport11	exon	20057517	20057581	.	+	.	transcript_id "AT3G54170.1"; gene_id "AT3G54170";
Chr3	Araport11	CDS	20057517	20057581	.	+	2	transcript_id "AT3G54170.1"; gene_id "AT3G54170";
Chr3	Araport11	exon	20057672	20057749	.	+	.	transcript_id "AT3G54170.1"; gene_id "AT3G54170";
Chr3	Araport11	CDS	20057672	20057749	.	+	0	transcript_id "AT3G54170.1"; gene_id "AT3G54170";
Chr3	Araport11	exon	20057870	20057917	.	+	.	transcript_id "AT3G54170.1"; gene_id "AT3G54170";
Chr3	Araport11	CDS	20057870	20057917	.	+	0	transcript_id "AT3G54170.1"; gene_id "AT3G54170";
Chr3	Araport11	exon	20058295	20058348	.	+	.	transcript_id "AT3G54170.1"; gene_id "AT3G54170";
Chr3	Araport11	CDS	20058295	20058348	.	+	0	transcript_id "AT3G54170.1"; gene_id "AT3G54170";
Chr3	Araport11	exon	20058623	20058784	.	+	.	transcript_id "AT3G54170.1"; gene_id "AT3G54170";
Chr3	Araport11	CDS	20058623	20058784	.	+	0	transcript_id "AT3G54170.1"; gene_id "AT3G54170";
Chr3	Araport11	exon	20058930	20058999	.	+	.	transcript_id "AT3G54170.1"; gene_id "AT3G54170";
Chr3	Araport11	CDS	20058930	20058999	.	+	0	transcript_id "AT3G54170.1"; gene_id "AT3G54170";
Chr3	Araport11	exon	20059083	20059138	.	+	.	transcript_id "AT3G54170.1"; gene_id "AT3G54170";
Chr3	Araport11	CDS	20059083	20059138	.	+	2	transcript_id "AT3G54170.1"; gene_id "AT3G54170";
Chr3	Araport11	CDS	20059241	20059396	.	+	0	transcript_id "AT3G54170.1"; gene_id "AT3G54170";
Chr3	Araport11	exon	20059241	20059583	.	+	.	transcript_id "AT3G54170.1"; gene_id "AT3G54170";
Chr3	Araport11	three_prime_UTR	20059397	20059583	.	+	.	transcript_id "AT3G54170.1"; gene_id "AT3G54170";
Chr3	Araport11	gene	20059671	20061488	.	+	.	transcript_id "AT3G54180"; gene_id "AT3G54180";
Chr3	Araport11	mRNA	20059671	20061488	.	+	.	transcript_id "AT3G54180"; gene_id "AT3G54180.1";
Chr3	Araport11	five_prime_UTR	20059671	20059881	.	+	.	transcript_id "AT3G54180.1"; gene_id "AT3G54180";
Chr3	Araport11	exon	20059671	20060509	.	+	.	transcript_id "AT3G54180.1"; gene_id "AT3G54180";
Chr3	Araport11	CDS	20059882	20060509	.	+	0	transcript_id "AT3G54180.1"; gene_id "AT3G54180";
Chr3	Araport11	protein	20059882	20061250	.	+	.	transcript_id "AT3G54180.1"; gene_id "AT3G54180";
Chr3	Araport11	exon	20060604	20060673	.	+	.	transcript_id "AT3G54180.1"; gene_id "AT3G54180";
Chr3	Araport11	CDS	20060604	20060673	.	+	2	transcript_id "AT3G54180.1"; gene_id "AT3G54180";
Chr3	Araport11	exon	20060877	20061015	.	+	.	transcript_id "AT3G54180.1"; gene_id "AT3G54180";
Chr3	Araport11	CDS	20060877	20061015	.	+	1	transcript_id "AT3G54180.1"; gene_id "AT3G54180";
Chr3	Araport11	CDS	20061158	20061250	.	+	0	transcript_id "AT3G54180.1"; gene_id "AT3G54180";
Chr3	Araport11	exon	20061158	20061488	.	+	.	transcript_id "AT3G54180.1"; gene_id "AT3G54180";
Chr3	Araport11	three_prime_UTR	20061251	20061488	.	+	.	transcript_id "AT3G54180.1"; gene_id "AT3G54180";
Chr3	Araport11	gene	20061418	20064161	.	-	.	transcript_id "AT3G54190"; gene_id "AT3G54190";
Chr3	Araport11	mRNA	20061418	20064161	.	-	.	transcript_id "AT3G54190"; gene_id "AT3G54190.1";
Chr3	Araport11	three_prime_UTR	20061418	20061758	.	-	.	transcript_id "AT3G54190.1"; gene_id "AT3G54190";
Chr3	Araport11	exon	20061418	20062000	.	-	.	transcript_id "AT3G54190.1"; gene_id "AT3G54190";
Chr3	Araport11	CDS	20061759	20062000	.	-	2	transcript_id "AT3G54190.1"; gene_id "AT3G54190";
Chr3	Araport11	protein	20061759	20063880	.	-	.	transcript_id "AT3G54190.1"; gene_id "AT3G54190";
Chr3	Araport11	exon	20062101	20062371	.	-	.	transcript_id "AT3G54190.1"; gene_id "AT3G54190";
Chr3	Araport11	CDS	20062101	20062371	.	-	0	transcript_id "AT3G54190.1"; gene_id "AT3G54190";
Chr3	Araport11	exon	20062463	20062655	.	-	.	transcript_id "AT3G54190.1"; gene_id "AT3G54190";
Chr3	Araport11	CDS	20062463	20062655	.	-	1	transcript_id "AT3G54190.1"; gene_id "AT3G54190";
Chr3	Araport11	exon	20062806	20062886	.	-	.	transcript_id "AT3G54190.1"; gene_id "AT3G54190";
Chr3	Araport11	CDS	20062806	20062886	.	-	1	transcript_id "AT3G54190.1"; gene_id "AT3G54190";
Chr3	Araport11	exon	20062965	20063090	.	-	.	transcript_id "AT3G54190.1"; gene_id "AT3G54190";
Chr3	Araport11	CDS	20062965	20063090	.	-	1	transcript_id "AT3G54190.1"; gene_id "AT3G54190";
Chr3	Araport11	exon	20063181	20063331	.	-	.	transcript_id "AT3G54190.1"; gene_id "AT3G54190";
Chr3	Araport11	CDS	20063181	20063331	.	-	2	transcript_id "AT3G54190.1"; gene_id "AT3G54190";
Chr3	Araport11	exon	20063409	20063556	.	-	.	transcript_id "AT3G54190.1"; gene_id "AT3G54190";
Chr3	Araport11	CDS	20063409	20063556	.	-	0	transcript_id "AT3G54190.1"; gene_id "AT3G54190";
Chr3	Araport11	CDS	20063689	20063880	.	-	0	transcript_id "AT3G54190.1"; gene_id "AT3G54190";
Chr3	Araport11	exon	20063689	20064161	.	-	.	transcript_id "AT3G54190.1"; gene_id "AT3G54190";
Chr3	Araport11	five_prime_UTR	20063881	20064161	.	-	.	transcript_id "AT3G54190.1"; gene_id "AT3G54190";
Chr3	Araport11	gene	20065607	20066617	.	+	.	transcript_id "AT3G54200"; gene_id "AT3G54200";
Chr3	Araport11	mRNA	20065607	20066617	.	+	.	transcript_id "AT3G54200"; gene_id "AT3G54200.1";
Chr3	Araport11	five_prime_UTR	20065607	20065730	.	+	.	transcript_id "AT3G54200.1"; gene_id "AT3G54200";
Chr3	Araport11	exon	20065607	20066617	.	+	.	transcript_id "AT3G54200.1"; gene_id "AT3G54200";
Chr3	Araport11	CDS	20065731	20066438	.	+	0	transcript_id "AT3G54200.1"; gene_id "AT3G54200";
Chr3	Araport11	protein	20065731	20066438	.	+	.	transcript_id "AT3G54200.1"; gene_id "AT3G54200";
Chr3	Araport11	three_prime_UTR	20066439	20066617	.	+	.	transcript_id "AT3G54200.1"; gene_id "AT3G54200";
Chr3	Araport11	gene	20066842	20067399	.	+	.	transcript_id ""; gene_id "";
Chr3	Araport11	transcript_region	20066842	20067399	.	+	.	transcript_id "AT3G08375"; gene_id "AT3G08375.1";
Chr3	Araport11	exon	20066842	20067399	.	+	.	transcript_id "AT3G08375.1"; gene_id "AT3G08375";
Chr3	Araport11	gene	20067540	20068614	.	-	.	transcript_id "AT3G54210"; gene_id "AT3G54210";
Chr3	Araport11	mRNA	20067540	20068614	.	-	.	transcript_id "AT3G54210"; gene_id "AT3G54210.1";
Chr3	Araport11	three_prime_UTR	20067540	20067671	.	-	.	transcript_id "AT3G54210.1"; gene_id "AT3G54210";
Chr3	Araport11	exon	20067540	20068081	.	-	.	transcript_id "AT3G54210.1"; gene_id "AT3G54210";
Chr3	Araport11	CDS	20067672	20068081	.	-	2	transcript_id "AT3G54210.1"; gene_id "AT3G54210";
Chr3	Araport11	protein	20067672	20068385	.	-	.	transcript_id "AT3G54210.1"; gene_id "AT3G54210";
Chr3	Araport11	CDS	20068160	20068385	.	-	0	transcript_id "AT3G54210.1"; gene_id "AT3G54210";
Chr3	Araport11	exon	20068160	20068614	.	-	.	transcript_id "AT3G54210.1"; gene_id "AT3G54210";
Chr3	Araport11	five_prime_UTR	20068386	20068614	.	-	.	transcript_id "AT3G54210.1"; gene_id "AT3G54210";
Chr3	Araport11	gene	20069987	20072878	.	+	.	transcript_id "AT3G54220"; gene_id "AT3G54220";
Chr3	Araport11	mRNA	20069987	20072878	.	+	.	transcript_id "AT3G54220"; gene_id "AT3G54220.1";
Chr3	Araport11	five_prime_UTR	20069987	20070549	.	+	.	transcript_id "AT3G54220.1"; gene_id "AT3G54220";
Chr3	Araport11	exon	20069987	20072081	.	+	.	transcript_id "AT3G54220.1"; gene_id "AT3G54220";
Chr3	Araport11	CDS	20070550	20072081	.	+	0	transcript_id "AT3G54220.1"; gene_id "AT3G54220";
Chr3	Araport11	protein	20070550	20072625	.	+	.	transcript_id "AT3G54220.1"; gene_id "AT3G54220";
Chr3	Araport11	CDS	20072196	20072625	.	+	1	transcript_id "AT3G54220.1"; gene_id "AT3G54220";
Chr3	Araport11	exon	20072196	20072878	.	+	.	transcript_id "AT3G54220.1"; gene_id "AT3G54220";
Chr3	Araport11	three_prime_UTR	20072626	20072878	.	+	.	transcript_id "AT3G54220.1"; gene_id "AT3G54220";
Chr3	Araport11	gene	20073028	20080384	.	+	.	transcript_id "AT3G54230"; gene_id "AT3G54230";
Chr3	Araport11	mRNA	20073028	20080350	.	+	.	transcript_id "AT3G54230"; gene_id "AT3G54230.4";
Chr3	Araport11	mRNA	20073028	20080350	.	+	.	transcript_id "AT3G54230"; gene_id "AT3G54230.3";
Chr3	Araport11	exon	20073028	20073471	.	+	.	transcript_id "AT3G54230.4,AT3G54230.3"; gene_id "AT3G54230";
Chr3	Araport11	five_prime_UTR	20073028	20073471	.	+	.	transcript_id "AT3G54230.4,AT3G54230.3"; gene_id "AT3G54230";
Chr3	Araport11	mRNA	20073032	20080332	.	+	.	transcript_id "AT3G54230"; gene_id "AT3G54230.1";
Chr3	Araport11	exon	20073032	20073305	.	+	.	transcript_id "AT3G54230.1"; gene_id "AT3G54230";
Chr3	Araport11	five_prime_UTR	20073032	20073305	.	+	.	transcript_id "AT3G54230.1"; gene_id "AT3G54230";
Chr3	Araport11	mRNA	20073032	20080332	.	+	.	transcript_id "AT3G54230"; gene_id "AT3G54230.5";
Chr3	Araport11	exon	20073032	20073471	.	+	.	transcript_id "AT3G54230.5"; gene_id "AT3G54230";
Chr3	Araport11	five_prime_UTR	20073032	20073471	.	+	.	transcript_id "AT3G54230.5"; gene_id "AT3G54230";
Chr3	Araport11	mRNA	20073102	20080384	.	+	.	transcript_id "AT3G54230"; gene_id "AT3G54230.2";
Chr3	Araport11	exon	20073102	20073305	.	+	.	transcript_id "AT3G54230.2"; gene_id "AT3G54230";
Chr3	Araport11	five_prime_UTR	20073102	20073305	.	+	.	transcript_id "AT3G54230.2"; gene_id "AT3G54230";
Chr3	Araport11	exon	20073403	20073471	.	+	.	transcript_id "AT3G54230.1,AT3G54230.2"; gene_id "AT3G54230";
Chr3	Araport11	five_prime_UTR	20073403	20073471	.	+	.	transcript_id "AT3G54230.1,AT3G54230.2"; gene_id "AT3G54230";
Chr3	Araport11	exon	20073799	20074144	.	+	.	transcript_id "AT3G54230.4,AT3G54230.3"; gene_id "AT3G54230";
Chr3	Araport11	five_prime_UTR	20073799	20074144	.	+	.	transcript_id "AT3G54230.4,AT3G54230.3"; gene_id "AT3G54230";
Chr3	Araport11	five_prime_UTR	20073799	20073871	.	+	.	transcript_id "AT3G54230.1,AT3G54230.5,AT3G54230.2"; gene_id "AT3G54230";
Chr3	Araport11	exon	20073799	20073919	.	+	.	transcript_id "AT3G54230.1,AT3G54230.5,AT3G54230.2"; gene_id "AT3G54230";
Chr3	Araport11	CDS	20073872	20073919	.	+	0	transcript_id "AT3G54230.1"; gene_id "AT3G54230";
Chr3	Araport11	CDS	20073872	20073919	.	+	0	transcript_id "AT3G54230.5"; gene_id "AT3G54230";
Chr3	Araport11	CDS	20073872	20073919	.	+	0	transcript_id "AT3G54230.2"; gene_id "AT3G54230";
Chr3	Araport11	protein	20073872	20080142	.	+	.	transcript_id "AT3G54230.1"; gene_id "AT3G54230";
Chr3	Araport11	protein	20073872	20080142	.	+	.	transcript_id "AT3G54230.5"; gene_id "AT3G54230";
Chr3	Araport11	protein	20073872	20080142	.	+	.	transcript_id "AT3G54230.2"; gene_id "AT3G54230";
Chr3	Araport11	CDS	20074104	20074144	.	+	0	transcript_id "AT3G54230.1"; gene_id "AT3G54230";
Chr3	Araport11	CDS	20074104	20074144	.	+	0	transcript_id "AT3G54230.5"; gene_id "AT3G54230";
Chr3	Araport11	CDS	20074104	20074144	.	+	0	transcript_id "AT3G54230.2"; gene_id "AT3G54230";
Chr3	Araport11	exon	20074104	20074144	.	+	.	transcript_id "AT3G54230.1,AT3G54230.5,AT3G54230.2"; gene_id "AT3G54230";
Chr3	Araport11	five_prime_UTR	20074346	20074388	.	+	.	transcript_id "AT3G54230.4"; gene_id "AT3G54230";
Chr3	Araport11	five_prime_UTR	20074346	20075186	.	+	.	transcript_id "AT3G54230.3"; gene_id "AT3G54230";
Chr3	Araport11	exon	20074346	20075222	.	+	.	transcript_id "AT3G54230.3"; gene_id "AT3G54230";
Chr3	Araport11	CDS	20074346	20075060	.	+	1	transcript_id "AT3G54230.1"; gene_id "AT3G54230";
Chr3	Araport11	CDS	20074346	20075060	.	+	1	transcript_id "AT3G54230.5"; gene_id "AT3G54230";
Chr3	Araport11	CDS	20074346	20075060	.	+	1	transcript_id "AT3G54230.2"; gene_id "AT3G54230";
Chr3	Araport11	exon	20074346	20075060	.	+	.	transcript_id "AT3G54230.4,AT3G54230.1,AT3G54230.5,AT3G54230.2"; gene_id "AT3G54230";
Chr3	Araport11	CDS	20074389	20075060	.	+	0	transcript_id "AT3G54230.4"; gene_id "AT3G54230";
Chr3	Araport11	protein	20074389	20080142	.	+	.	transcript_id "AT3G54230.4"; gene_id "AT3G54230";
Chr3	Araport11	CDS	20075151	20075222	.	+	0	transcript_id "AT3G54230.4"; gene_id "AT3G54230";
Chr3	Araport11	CDS	20075151	20075222	.	+	0	transcript_id "AT3G54230.1"; gene_id "AT3G54230";
Chr3	Araport11	CDS	20075151	20075222	.	+	0	transcript_id "AT3G54230.5"; gene_id "AT3G54230";
Chr3	Araport11	CDS	20075151	20075222	.	+	0	transcript_id "AT3G54230.2"; gene_id "AT3G54230";
Chr3	Araport11	exon	20075151	20075222	.	+	.	transcript_id "AT3G54230.4,AT3G54230.1,AT3G54230.5,AT3G54230.2"; gene_id "AT3G54230";
Chr3	Araport11	CDS	20075187	20075222	.	+	0	transcript_id "AT3G54230.3"; gene_id "AT3G54230";
Chr3	Araport11	protein	20075187	20080142	.	+	.	transcript_id "AT3G54230.3"; gene_id "AT3G54230";
Chr3	Araport11	CDS	20075310	20075402	.	+	0	transcript_id "AT3G54230.4"; gene_id "AT3G54230";
Chr3	Araport11	CDS	20075310	20075402	.	+	0	transcript_id "AT3G54230.3"; gene_id "AT3G54230";
Chr3	Araport11	CDS	20075310	20075402	.	+	0	transcript_id "AT3G54230.1"; gene_id "AT3G54230";
Chr3	Araport11	CDS	20075310	20075402	.	+	0	transcript_id "AT3G54230.5"; gene_id "AT3G54230";
Chr3	Araport11	CDS	20075310	20075402	.	+	0	transcript_id "AT3G54230.2"; gene_id "AT3G54230";
Chr3	Araport11	exon	20075310	20075402	.	+	.	transcript_id "AT3G54230.4,AT3G54230.3,AT3G54230.1,AT3G54230.5,AT3G54230.2"; gene_id "AT3G54230";
Chr3	Araport11	CDS	20075493	20075572	.	+	0	transcript_id "AT3G54230.4"; gene_id "AT3G54230";
Chr3	Araport11	CDS	20075493	20075572	.	+	0	transcript_id "AT3G54230.3"; gene_id "AT3G54230";
Chr3	Araport11	CDS	20075493	20075572	.	+	0	transcript_id "AT3G54230.1"; gene_id "AT3G54230";
Chr3	Araport11	CDS	20075493	20075572	.	+	0	transcript_id "AT3G54230.5"; gene_id "AT3G54230";
Chr3	Araport11	CDS	20075493	20075572	.	+	0	transcript_id "AT3G54230.2"; gene_id "AT3G54230";
Chr3	Araport11	exon	20075493	20075572	.	+	.	transcript_id "AT3G54230.4,AT3G54230.3,AT3G54230.1,AT3G54230.5,AT3G54230.2"; gene_id "AT3G54230";
Chr3	Araport11	exon	20075720	20075873	.	+	.	transcript_id "AT3G54230.2"; gene_id "AT3G54230";
Chr3	Araport11	CDS	20075720	20075873	.	+	1	transcript_id "AT3G54230.2"; gene_id "AT3G54230";
Chr3	Araport11	CDS	20075723	20075873	.	+	1	transcript_id "AT3G54230.4"; gene_id "AT3G54230";
Chr3	Araport11	CDS	20075723	20075873	.	+	1	transcript_id "AT3G54230.3"; gene_id "AT3G54230";
Chr3	Araport11	CDS	20075723	20075873	.	+	1	transcript_id "AT3G54230.1"; gene_id "AT3G54230";
Chr3	Araport11	CDS	20075723	20075873	.	+	1	transcript_id "AT3G54230.5"; gene_id "AT3G54230";
Chr3	Araport11	exon	20075723	20075873	.	+	.	transcript_id "AT3G54230.4,AT3G54230.3,AT3G54230.1,AT3G54230.5"; gene_id "AT3G54230";
Chr3	Araport11	CDS	20076592	20076676	.	+	0	transcript_id "AT3G54230.4"; gene_id "AT3G54230";
Chr3	Araport11	CDS	20076592	20076676	.	+	0	transcript_id "AT3G54230.3"; gene_id "AT3G54230";
Chr3	Araport11	CDS	20076592	20076676	.	+	0	transcript_id "AT3G54230.1"; gene_id "AT3G54230";
Chr3	Araport11	CDS	20076592	20076676	.	+	0	transcript_id "AT3G54230.5"; gene_id "AT3G54230";
Chr3	Araport11	CDS	20076592	20076676	.	+	0	transcript_id "AT3G54230.2"; gene_id "AT3G54230";
Chr3	Araport11	exon	20076592	20076676	.	+	.	transcript_id "AT3G54230.4,AT3G54230.3,AT3G54230.1,AT3G54230.5,AT3G54230.2"; gene_id "AT3G54230";
Chr3	Araport11	CDS	20076818	20076909	.	+	2	transcript_id "AT3G54230.4"; gene_id "AT3G54230";
Chr3	Araport11	CDS	20076818	20076909	.	+	2	transcript_id "AT3G54230.3"; gene_id "AT3G54230";
Chr3	Araport11	CDS	20076818	20076909	.	+	2	transcript_id "AT3G54230.1"; gene_id "AT3G54230";
Chr3	Araport11	CDS	20076818	20076909	.	+	2	transcript_id "AT3G54230.5"; gene_id "AT3G54230";
Chr3	Araport11	CDS	20076818	20076909	.	+	2	transcript_id "AT3G54230.2"; gene_id "AT3G54230";
Chr3	Araport11	exon	20076818	20076909	.	+	.	transcript_id "AT3G54230.4,AT3G54230.3,AT3G54230.1,AT3G54230.5,AT3G54230.2"; gene_id "AT3G54230";
Chr3	Araport11	CDS	20077002	20077070	.	+	0	transcript_id "AT3G54230.4"; gene_id "AT3G54230";
Chr3	Araport11	CDS	20077002	20077070	.	+	0	transcript_id "AT3G54230.3"; gene_id "AT3G54230";
Chr3	Araport11	CDS	20077002	20077070	.	+	0	transcript_id "AT3G54230.1"; gene_id "AT3G54230";
Chr3	Araport11	CDS	20077002	20077070	.	+	0	transcript_id "AT3G54230.5"; gene_id "AT3G54230";
Chr3	Araport11	CDS	20077002	20077070	.	+	0	transcript_id "AT3G54230.2"; gene_id "AT3G54230";
Chr3	Araport11	exon	20077002	20077070	.	+	.	transcript_id "AT3G54230.4,AT3G54230.3,AT3G54230.1,AT3G54230.5,AT3G54230.2"; gene_id "AT3G54230";
Chr3	Araport11	CDS	20077630	20077809	.	+	0	transcript_id "AT3G54230.4"; gene_id "AT3G54230";
Chr3	Araport11	CDS	20077630	20077809	.	+	0	transcript_id "AT3G54230.3"; gene_id "AT3G54230";
Chr3	Araport11	CDS	20077630	20077809	.	+	0	transcript_id "AT3G54230.1"; gene_id "AT3G54230";
Chr3	Araport11	CDS	20077630	20077809	.	+	0	transcript_id "AT3G54230.5"; gene_id "AT3G54230";
Chr3	Araport11	CDS	20077630	20077809	.	+	0	transcript_id "AT3G54230.2"; gene_id "AT3G54230";
Chr3	Araport11	exon	20077630	20077809	.	+	.	transcript_id "AT3G54230.4,AT3G54230.3,AT3G54230.1,AT3G54230.5,AT3G54230.2"; gene_id "AT3G54230";
Chr3	Araport11	CDS	20077965	20078157	.	+	0	transcript_id "AT3G54230.4"; gene_id "AT3G54230";
Chr3	Araport11	CDS	20077965	20078157	.	+	0	transcript_id "AT3G54230.3"; gene_id "AT3G54230";
Chr3	Araport11	CDS	20077965	20078157	.	+	0	transcript_id "AT3G54230.1"; gene_id "AT3G54230";
Chr3	Araport11	CDS	20077965	20078157	.	+	0	transcript_id "AT3G54230.5"; gene_id "AT3G54230";
Chr3	Araport11	CDS	20077965	20078157	.	+	0	transcript_id "AT3G54230.2"; gene_id "AT3G54230";
Chr3	Araport11	exon	20077965	20078157	.	+	.	transcript_id "AT3G54230.4,AT3G54230.3,AT3G54230.1,AT3G54230.5,AT3G54230.2"; gene_id "AT3G54230";
Chr3	Araport11	CDS	20078768	20079595	.	+	2	transcript_id "AT3G54230.4"; gene_id "AT3G54230";
Chr3	Araport11	CDS	20078768	20079595	.	+	2	transcript_id "AT3G54230.3"; gene_id "AT3G54230";
Chr3	Araport11	CDS	20078768	20079595	.	+	2	transcript_id "AT3G54230.1"; gene_id "AT3G54230";
Chr3	Araport11	CDS	20078768	20079595	.	+	2	transcript_id "AT3G54230.5"; gene_id "AT3G54230";
Chr3	Araport11	CDS	20078768	20079595	.	+	2	transcript_id "AT3G54230.2"; gene_id "AT3G54230";
Chr3	Araport11	exon	20078768	20079595	.	+	.	transcript_id "AT3G54230.4,AT3G54230.3,AT3G54230.1,AT3G54230.5,AT3G54230.2"; gene_id "AT3G54230";
Chr3	Araport11	CDS	20079692	20079879	.	+	2	transcript_id "AT3G54230.4"; gene_id "AT3G54230";
Chr3	Araport11	CDS	20079692	20079879	.	+	2	transcript_id "AT3G54230.3"; gene_id "AT3G54230";
Chr3	Araport11	CDS	20079692	20079879	.	+	2	transcript_id "AT3G54230.1"; gene_id "AT3G54230";
Chr3	Araport11	CDS	20079692	20079879	.	+	2	transcript_id "AT3G54230.5"; gene_id "AT3G54230";
Chr3	Araport11	CDS	20079692	20079879	.	+	2	transcript_id "AT3G54230.2"; gene_id "AT3G54230";
Chr3	Araport11	exon	20079692	20079879	.	+	.	transcript_id "AT3G54230.4,AT3G54230.3,AT3G54230.1,AT3G54230.5,AT3G54230.2"; gene_id "AT3G54230";
Chr3	Araport11	CDS	20079954	20080142	.	+	0	transcript_id "AT3G54230.4"; gene_id "AT3G54230";
Chr3	Araport11	CDS	20079954	20080142	.	+	0	transcript_id "AT3G54230.3"; gene_id "AT3G54230";
Chr3	Araport11	exon	20079954	20080350	.	+	.	transcript_id "AT3G54230.4,AT3G54230.3"; gene_id "AT3G54230";
Chr3	Araport11	CDS	20079954	20080142	.	+	0	transcript_id "AT3G54230.1"; gene_id "AT3G54230";
Chr3	Araport11	CDS	20079954	20080142	.	+	0	transcript_id "AT3G54230.5"; gene_id "AT3G54230";
Chr3	Araport11	exon	20079954	20080332	.	+	.	transcript_id "AT3G54230.1,AT3G54230.5"; gene_id "AT3G54230";
Chr3	Araport11	CDS	20079954	20080142	.	+	0	transcript_id "AT3G54230.2"; gene_id "AT3G54230";
Chr3	Araport11	exon	20079954	20080384	.	+	.	transcript_id "AT3G54230.2"; gene_id "AT3G54230";
Chr3	Araport11	three_prime_UTR	20080143	20080350	.	+	.	transcript_id "AT3G54230.4,AT3G54230.3"; gene_id "AT3G54230";
Chr3	Araport11	three_prime_UTR	20080143	20080332	.	+	.	transcript_id "AT3G54230.1,AT3G54230.5"; gene_id "AT3G54230";
Chr3	Araport11	three_prime_UTR	20080143	20080384	.	+	.	transcript_id "AT3G54230.2"; gene_id "AT3G54230";
Chr3	Araport11	gene	20080856	20082360	.	+	.	transcript_id "AT3G54240"; gene_id "AT3G54240";
Chr3	Araport11	mRNA	20080856	20082360	.	+	.	transcript_id "AT3G54240"; gene_id "AT3G54240.1";
Chr3	Araport11	five_prime_UTR	20080856	20080925	.	+	.	transcript_id "AT3G54240.1"; gene_id "AT3G54240";
Chr3	Araport11	exon	20080856	20080935	.	+	.	transcript_id "AT3G54240.1"; gene_id "AT3G54240";
Chr3	Araport11	CDS	20080926	20080935	.	+	0	transcript_id "AT3G54240.1"; gene_id "AT3G54240";
Chr3	Araport11	protein	20080926	20082145	.	+	.	transcript_id "AT3G54240.1"; gene_id "AT3G54240";
Chr3	Araport11	exon	20081028	20081290	.	+	.	transcript_id "AT3G54240.1"; gene_id "AT3G54240";
Chr3	Araport11	CDS	20081028	20081290	.	+	2	transcript_id "AT3G54240.1"; gene_id "AT3G54240";
Chr3	Araport11	CDS	20081366	20082145	.	+	0	transcript_id "AT3G54240.1"; gene_id "AT3G54240";
Chr3	Araport11	exon	20081366	20082360	.	+	.	transcript_id "AT3G54240.1"; gene_id "AT3G54240";
Chr3	Araport11	gene	20082046	20084762	.	-	.	transcript_id "AT3G54250"; gene_id "AT3G54250";
Chr3	Araport11	mRNA	20082046	20084762	.	-	.	transcript_id "AT3G54250"; gene_id "AT3G54250.1";
Chr3	Araport11	three_prime_UTR	20082046	20082467	.	-	.	transcript_id "AT3G54250.1"; gene_id "AT3G54250";
Chr3	Araport11	exon	20082046	20082690	.	-	.	transcript_id "AT3G54250.1"; gene_id "AT3G54250";
Chr3	Araport11	three_prime_UTR	20082146	20082360	.	+	.	transcript_id "AT3G54240.1"; gene_id "AT3G54240";
Chr3	Araport11	CDS	20082468	20082690	.	-	1	transcript_id "AT3G54250.1"; gene_id "AT3G54250";
Chr3	Araport11	protein	20082468	20084688	.	-	.	transcript_id "AT3G54250.1"; gene_id "AT3G54250";
Chr3	Araport11	exon	20082795	20082919	.	-	.	transcript_id "AT3G54250.1"; gene_id "AT3G54250";
Chr3	Araport11	CDS	20082795	20082919	.	-	0	transcript_id "AT3G54250.1"; gene_id "AT3G54250";
Chr3	Araport11	mRNA	20082964	20084732	.	-	.	transcript_id "AT3G54250"; gene_id "AT3G54250.2";
Chr3	Araport11	three_prime_UTR	20082964	20082975	.	-	.	transcript_id "AT3G54250.2"; gene_id "AT3G54250";
Chr3	Araport11	exon	20082964	20083036	.	-	.	transcript_id "AT3G54250.2"; gene_id "AT3G54250";
Chr3	Araport11	CDS	20082976	20083036	.	-	1	transcript_id "AT3G54250.2"; gene_id "AT3G54250";
Chr3	Araport11	protein	20082976	20084688	.	-	.	transcript_id "AT3G54250.2"; gene_id "AT3G54250";
Chr3	Araport11	exon	20082988	20083036	.	-	.	transcript_id "AT3G54250.1"; gene_id "AT3G54250";
Chr3	Araport11	CDS	20082988	20083036	.	-	1	transcript_id "AT3G54250.1"; gene_id "AT3G54250";
Chr3	Araport11	CDS	20083136	20083293	.	-	0	transcript_id "AT3G54250.1"; gene_id "AT3G54250";
Chr3	Araport11	CDS	20083136	20083293	.	-	0	transcript_id "AT3G54250.2"; gene_id "AT3G54250";
Chr3	Araport11	exon	20083136	20083293	.	-	.	transcript_id "AT3G54250.1,AT3G54250.2"; gene_id "AT3G54250";
Chr3	Araport11	CDS	20083372	20083458	.	-	0	transcript_id "AT3G54250.1"; gene_id "AT3G54250";
Chr3	Araport11	CDS	20083372	20083458	.	-	0	transcript_id "AT3G54250.2"; gene_id "AT3G54250";
Chr3	Araport11	exon	20083372	20083458	.	-	.	transcript_id "AT3G54250.1,AT3G54250.2"; gene_id "AT3G54250";
Chr3	Araport11	CDS	20083724	20083868	.	-	1	transcript_id "AT3G54250.1"; gene_id "AT3G54250";
Chr3	Araport11	CDS	20083724	20083868	.	-	1	transcript_id "AT3G54250.2"; gene_id "AT3G54250";
Chr3	Araport11	exon	20083724	20083868	.	-	.	transcript_id "AT3G54250.1,AT3G54250.2"; gene_id "AT3G54250";
Chr3	Araport11	CDS	20084029	20084092	.	-	2	transcript_id "AT3G54250.1"; gene_id "AT3G54250";
Chr3	Araport11	CDS	20084029	20084092	.	-	2	transcript_id "AT3G54250.2"; gene_id "AT3G54250";
Chr3	Araport11	exon	20084029	20084092	.	-	.	transcript_id "AT3G54250.1,AT3G54250.2"; gene_id "AT3G54250";
Chr3	Araport11	CDS	20084176	20084374	.	-	0	transcript_id "AT3G54250.1"; gene_id "AT3G54250";
Chr3	Araport11	CDS	20084176	20084374	.	-	0	transcript_id "AT3G54250.2"; gene_id "AT3G54250";
Chr3	Araport11	exon	20084176	20084374	.	-	.	transcript_id "AT3G54250.1,AT3G54250.2"; gene_id "AT3G54250";
Chr3	Araport11	CDS	20084479	20084688	.	-	0	transcript_id "AT3G54250.1"; gene_id "AT3G54250";
Chr3	Araport11	exon	20084479	20084762	.	-	.	transcript_id "AT3G54250.1"; gene_id "AT3G54250";
Chr3	Araport11	CDS	20084479	20084688	.	-	0	transcript_id "AT3G54250.2"; gene_id "AT3G54250";
Chr3	Araport11	exon	20084479	20084732	.	-	.	transcript_id "AT3G54250.2"; gene_id "AT3G54250";
Chr3	Araport11	five_prime_UTR	20084689	20084762	.	-	.	transcript_id "AT3G54250.1"; gene_id "AT3G54250";
Chr3	Araport11	five_prime_UTR	20084689	20084732	.	-	.	transcript_id "AT3G54250.2"; gene_id "AT3G54250";
Chr3	Araport11	gene	20084971	20086967	.	-	.	transcript_id "AT3G54260"; gene_id "AT3G54260";
Chr3	Araport11	mRNA	20084971	20086967	.	-	.	transcript_id "AT3G54260"; gene_id "AT3G54260.1";
Chr3	Araport11	three_prime_UTR	20084971	20085096	.	-	.	transcript_id "AT3G54260.1"; gene_id "AT3G54260";
Chr3	Araport11	exon	20084971	20085421	.	-	.	transcript_id "AT3G54260.1"; gene_id "AT3G54260";
Chr3	Araport11	CDS	20085097	20085421	.	-	1	transcript_id "AT3G54260.1"; gene_id "AT3G54260";
Chr3	Araport11	protein	20085097	20086745	.	-	.	transcript_id "AT3G54260.1"; gene_id "AT3G54260";
Chr3	Araport11	exon	20085503	20085652	.	-	.	transcript_id "AT3G54260.1"; gene_id "AT3G54260";
Chr3	Araport11	CDS	20085503	20085652	.	-	1	transcript_id "AT3G54260.1"; gene_id "AT3G54260";
Chr3	Araport11	exon	20085810	20085991	.	-	.	transcript_id "AT3G54260.1"; gene_id "AT3G54260";
Chr3	Araport11	CDS	20085810	20085991	.	-	0	transcript_id "AT3G54260.1"; gene_id "AT3G54260";
Chr3	Araport11	exon	20086077	20086248	.	-	.	transcript_id "AT3G54260.1"; gene_id "AT3G54260";
Chr3	Araport11	CDS	20086077	20086248	.	-	1	transcript_id "AT3G54260.1"; gene_id "AT3G54260";
Chr3	Araport11	CDS	20086435	20086745	.	-	0	transcript_id "AT3G54260.1"; gene_id "AT3G54260";
Chr3	Araport11	exon	20086435	20086967	.	-	.	transcript_id "AT3G54260.1"; gene_id "AT3G54260";
Chr3	Araport11	five_prime_UTR	20086746	20086967	.	-	.	transcript_id "AT3G54260.1"; gene_id "AT3G54260";
Chr3	Araport11	gene	20086977	20089861	.	-	.	transcript_id "AT3G54270"; gene_id "AT3G54270";
Chr3	Araport11	mRNA	20086977	20089861	.	-	.	transcript_id "AT3G54270"; gene_id "AT3G54270.1";
Chr3	Araport11	three_prime_UTR	20086977	20087418	.	-	.	transcript_id "AT3G54270.1"; gene_id "AT3G54270";
Chr3	Araport11	exon	20086977	20087508	.	-	.	transcript_id "AT3G54270.1"; gene_id "AT3G54270";
Chr3	Araport11	CDS	20087419	20087508	.	-	0	transcript_id "AT3G54270.1"; gene_id "AT3G54270";
Chr3	Araport11	protein	20087419	20089735	.	-	.	transcript_id "AT3G54270.1"; gene_id "AT3G54270";
Chr3	Araport11	exon	20087605	20087651	.	-	.	transcript_id "AT3G54270.1"; gene_id "AT3G54270";
Chr3	Araport11	CDS	20087605	20087651	.	-	2	transcript_id "AT3G54270.1"; gene_id "AT3G54270";
Chr3	Araport11	exon	20087815	20088001	.	-	.	transcript_id "AT3G54270.1"; gene_id "AT3G54270";
Chr3	Araport11	CDS	20087815	20088001	.	-	0	transcript_id "AT3G54270.1"; gene_id "AT3G54270";
Chr3	Araport11	exon	20088155	20088445	.	-	.	transcript_id "AT3G54270.1"; gene_id "AT3G54270";
Chr3	Araport11	CDS	20088155	20088445	.	-	0	transcript_id "AT3G54270.1"; gene_id "AT3G54270";
Chr3	Araport11	exon	20088528	20088722	.	-	.	transcript_id "AT3G54270.1"; gene_id "AT3G54270";
Chr3	Araport11	CDS	20088528	20088722	.	-	0	transcript_id "AT3G54270.1"; gene_id "AT3G54270";
Chr3	Araport11	exon	20088820	20088921	.	-	.	transcript_id "AT3G54270.1"; gene_id "AT3G54270";
Chr3	Araport11	CDS	20088820	20088921	.	-	0	transcript_id "AT3G54270.1"; gene_id "AT3G54270";
Chr3	Araport11	exon	20089279	20089584	.	-	.	transcript_id "AT3G54270.1"; gene_id "AT3G54270";
Chr3	Araport11	CDS	20089279	20089584	.	-	0	transcript_id "AT3G54270.1"; gene_id "AT3G54270";
Chr3	Araport11	CDS	20089676	20089735	.	-	0	transcript_id "AT3G54270.1"; gene_id "AT3G54270";
Chr3	Araport11	exon	20089676	20089861	.	-	.	transcript_id "AT3G54270.1"; gene_id "AT3G54270";
Chr3	Araport11	five_prime_UTR	20089736	20089861	.	-	.	transcript_id "AT3G54270.1"; gene_id "AT3G54270";
Chr3	Araport11	gene	20091041	20091431	.	-	.	transcript_id ""; gene_id "";
Chr3	Araport11	lnc_RNA	20091041	20091431	.	-	.	transcript_id "AT3G08380"; gene_id "AT3G08380.1";
Chr3	Araport11	exon	20091041	20091273	.	-	.	transcript_id "AT3G08380.1"; gene_id "AT3G08380";
Chr3	Araport11	exon	20091311	20091431	.	-	.	transcript_id "AT3G08380.1"; gene_id "AT3G08380";
Chr3	Araport11	gene	20091852	20104257	.	+	.	transcript_id "AT3G54280"; gene_id "AT3G54280";
Chr3	Araport11	mRNA	20091852	20104222	.	+	.	transcript_id "AT3G54280"; gene_id "AT3G54280.1";
Chr3	Araport11	exon	20091852	20092002	.	+	.	transcript_id "AT3G54280.1"; gene_id "AT3G54280";
Chr3	Araport11	five_prime_UTR	20091852	20092002	.	+	.	transcript_id "AT3G54280.1"; gene_id "AT3G54280";
Chr3	Araport11	mRNA	20091976	20104257	.	+	.	transcript_id "AT3G54280"; gene_id "AT3G54280.2";
Chr3	Araport11	exon	20091976	20092002	.	+	.	transcript_id "AT3G54280.2"; gene_id "AT3G54280";
Chr3	Araport11	five_prime_UTR	20091976	20092002	.	+	.	transcript_id "AT3G54280.2"; gene_id "AT3G54280";
Chr3	Araport11	five_prime_UTR	20092250	20092360	.	+	.	transcript_id "AT3G54280.1,AT3G54280.2"; gene_id "AT3G54280";
Chr3	Araport11	exon	20092250	20092412	.	+	.	transcript_id "AT3G54280.1,AT3G54280.2"; gene_id "AT3G54280";
Chr3	Araport11	CDS	20092361	20092412	.	+	0	transcript_id "AT3G54280.1"; gene_id "AT3G54280";
Chr3	Araport11	CDS	20092361	20092412	.	+	0	transcript_id "AT3G54280.2"; gene_id "AT3G54280";
Chr3	Araport11	protein	20092361	20103807	.	+	.	transcript_id "AT3G54280.1"; gene_id "AT3G54280";
Chr3	Araport11	protein	20092361	20104153	.	+	.	transcript_id "AT3G54280.2"; gene_id "AT3G54280";
Chr3	Araport11	CDS	20092538	20092632	.	+	2	transcript_id "AT3G54280.1"; gene_id "AT3G54280";
Chr3	Araport11	CDS	20092538	20092632	.	+	2	transcript_id "AT3G54280.2"; gene_id "AT3G54280";
Chr3	Araport11	exon	20092538	20092632	.	+	.	transcript_id "AT3G54280.1,AT3G54280.2"; gene_id "AT3G54280";
Chr3	Araport11	CDS	20093461	20093678	.	+	0	transcript_id "AT3G54280.1"; gene_id "AT3G54280";
Chr3	Araport11	CDS	20093461	20093678	.	+	0	transcript_id "AT3G54280.2"; gene_id "AT3G54280";
Chr3	Araport11	exon	20093461	20093678	.	+	.	transcript_id "AT3G54280.1,AT3G54280.2"; gene_id "AT3G54280";
Chr3	Araport11	CDS	20093823	20093877	.	+	1	transcript_id "AT3G54280.1"; gene_id "AT3G54280";
Chr3	Araport11	CDS	20093823	20093877	.	+	1	transcript_id "AT3G54280.2"; gene_id "AT3G54280";
Chr3	Araport11	exon	20093823	20093877	.	+	.	transcript_id "AT3G54280.1,AT3G54280.2"; gene_id "AT3G54280";
Chr3	Araport11	exon	20094229	20094321	.	+	.	transcript_id "AT3G54280.2"; gene_id "AT3G54280";
Chr3	Araport11	CDS	20094229	20094321	.	+	0	transcript_id "AT3G54280.2"; gene_id "AT3G54280";
Chr3	Araport11	CDS	20094488	20094569	.	+	0	transcript_id "AT3G54280.1"; gene_id "AT3G54280";
Chr3	Araport11	CDS	20094488	20094569	.	+	0	transcript_id "AT3G54280.2"; gene_id "AT3G54280";
Chr3	Araport11	exon	20094488	20094569	.	+	.	transcript_id "AT3G54280.1,AT3G54280.2"; gene_id "AT3G54280";
Chr3	Araport11	CDS	20094844	20095181	.	+	2	transcript_id "AT3G54280.1"; gene_id "AT3G54280";
Chr3	Araport11	CDS	20094844	20095181	.	+	2	transcript_id "AT3G54280.2"; gene_id "AT3G54280";
Chr3	Araport11	exon	20094844	20095181	.	+	.	transcript_id "AT3G54280.1,AT3G54280.2"; gene_id "AT3G54280";
Chr3	Araport11	CDS	20095537	20095636	.	+	0	transcript_id "AT3G54280.1"; gene_id "AT3G54280";
Chr3	Araport11	CDS	20095537	20095636	.	+	0	transcript_id "AT3G54280.2"; gene_id "AT3G54280";
Chr3	Araport11	exon	20095537	20095636	.	+	.	transcript_id "AT3G54280.1,AT3G54280.2"; gene_id "AT3G54280";
Chr3	Araport11	CDS	20095729	20096323	.	+	2	transcript_id "AT3G54280.1"; gene_id "AT3G54280";
Chr3	Araport11	CDS	20095729	20096323	.	+	2	transcript_id "AT3G54280.2"; gene_id "AT3G54280";
Chr3	Araport11	exon	20095729	20096323	.	+	.	transcript_id "AT3G54280.1,AT3G54280.2"; gene_id "AT3G54280";
Chr3	Araport11	CDS	20096473	20096605	.	+	1	transcript_id "AT3G54280.1"; gene_id "AT3G54280";
Chr3	Araport11	CDS	20096473	20096605	.	+	1	transcript_id "AT3G54280.2"; gene_id "AT3G54280";
Chr3	Araport11	exon	20096473	20096605	.	+	.	transcript_id "AT3G54280.1,AT3G54280.2"; gene_id "AT3G54280";
Chr3	Araport11	CDS	20096719	20096787	.	+	0	transcript_id "AT3G54280.1"; gene_id "AT3G54280";
Chr3	Araport11	CDS	20096719	20096787	.	+	0	transcript_id "AT3G54280.2"; gene_id "AT3G54280";
Chr3	Araport11	exon	20096719	20096787	.	+	.	transcript_id "AT3G54280.1,AT3G54280.2"; gene_id "AT3G54280";
Chr3	Araport11	CDS	20097030	20097241	.	+	0	transcript_id "AT3G54280.1"; gene_id "AT3G54280";
Chr3	Araport11	CDS	20097030	20097241	.	+	0	transcript_id "AT3G54280.2"; gene_id "AT3G54280";
Chr3	Araport11	exon	20097030	20097241	.	+	.	transcript_id "AT3G54280.1,AT3G54280.2"; gene_id "AT3G54280";
Chr3	Araport11	CDS	20097357	20097597	.	+	1	transcript_id "AT3G54280.1"; gene_id "AT3G54280";
Chr3	Araport11	CDS	20097357	20097597	.	+	1	transcript_id "AT3G54280.2"; gene_id "AT3G54280";
Chr3	Araport11	exon	20097357	20097597	.	+	.	transcript_id "AT3G54280.1,AT3G54280.2"; gene_id "AT3G54280";
Chr3	Araport11	CDS	20097803	20097976	.	+	0	transcript_id "AT3G54280.1"; gene_id "AT3G54280";
Chr3	Araport11	CDS	20097803	20097976	.	+	0	transcript_id "AT3G54280.2"; gene_id "AT3G54280";
Chr3	Araport11	exon	20097803	20097976	.	+	.	transcript_id "AT3G54280.1,AT3G54280.2"; gene_id "AT3G54280";
Chr3	Araport11	CDS	20098140	20098565	.	+	0	transcript_id "AT3G54280.1"; gene_id "AT3G54280";
Chr3	Araport11	CDS	20098140	20098565	.	+	0	transcript_id "AT3G54280.2"; gene_id "AT3G54280";
Chr3	Araport11	exon	20098140	20098565	.	+	.	transcript_id "AT3G54280.1,AT3G54280.2"; gene_id "AT3G54280";
Chr3	Araport11	CDS	20098653	20099096	.	+	0	transcript_id "AT3G54280.1"; gene_id "AT3G54280";
Chr3	Araport11	CDS	20098653	20099096	.	+	0	transcript_id "AT3G54280.2"; gene_id "AT3G54280";
Chr3	Araport11	exon	20098653	20099096	.	+	.	transcript_id "AT3G54280.1,AT3G54280.2"; gene_id "AT3G54280";
Chr3	Araport11	CDS	20099237	20099356	.	+	0	transcript_id "AT3G54280.1"; gene_id "AT3G54280";
Chr3	Araport11	CDS	20099237	20099356	.	+	0	transcript_id "AT3G54280.2"; gene_id "AT3G54280";
Chr3	Araport11	exon	20099237	20099356	.	+	.	transcript_id "AT3G54280.1,AT3G54280.2"; gene_id "AT3G54280";
Chr3	Araport11	CDS	20099427	20099891	.	+	0	transcript_id "AT3G54280.1"; gene_id "AT3G54280";
Chr3	Araport11	CDS	20099427	20099891	.	+	0	transcript_id "AT3G54280.2"; gene_id "AT3G54280";
Chr3	Araport11	exon	20099427	20099891	.	+	.	transcript_id "AT3G54280.1,AT3G54280.2"; gene_id "AT3G54280";
Chr3	Araport11	CDS	20100019	20100557	.	+	0	transcript_id "AT3G54280.1"; gene_id "AT3G54280";
Chr3	Araport11	CDS	20100019	20100557	.	+	0	transcript_id "AT3G54280.2"; gene_id "AT3G54280";
Chr3	Araport11	exon	20100019	20100557	.	+	.	transcript_id "AT3G54280.1,AT3G54280.2"; gene_id "AT3G54280";
Chr3	Araport11	CDS	20100914	20101406	.	+	1	transcript_id "AT3G54280.1"; gene_id "AT3G54280";
Chr3	Araport11	CDS	20100914	20101406	.	+	1	transcript_id "AT3G54280.2"; gene_id "AT3G54280";
Chr3	Araport11	exon	20100914	20101406	.	+	.	transcript_id "AT3G54280.1,AT3G54280.2"; gene_id "AT3G54280";
Chr3	Araport11	CDS	20101486	20101554	.	+	0	transcript_id "AT3G54280.1"; gene_id "AT3G54280";
Chr3	Araport11	CDS	20101486	20101554	.	+	0	transcript_id "AT3G54280.2"; gene_id "AT3G54280";
Chr3	Araport11	exon	20101486	20101554	.	+	.	transcript_id "AT3G54280.1,AT3G54280.2"; gene_id "AT3G54280";
Chr3	Araport11	CDS	20101697	20101801	.	+	0	transcript_id "AT3G54280.1"; gene_id "AT3G54280";
Chr3	Araport11	CDS	20101697	20101801	.	+	0	transcript_id "AT3G54280.2"; gene_id "AT3G54280";
Chr3	Araport11	exon	20101697	20101801	.	+	.	transcript_id "AT3G54280.1,AT3G54280.2"; gene_id "AT3G54280";
Chr3	Araport11	CDS	20101905	20102135	.	+	0	transcript_id "AT3G54280.1"; gene_id "AT3G54280";
Chr3	Araport11	CDS	20101905	20102135	.	+	0	transcript_id "AT3G54280.2"; gene_id "AT3G54280";
Chr3	Araport11	exon	20101905	20102135	.	+	.	transcript_id "AT3G54280.1,AT3G54280.2"; gene_id "AT3G54280";
Chr3	Araport11	CDS	20102231	20102494	.	+	0	transcript_id "AT3G54280.1"; gene_id "AT3G54280";
Chr3	Araport11	CDS	20102231	20102494	.	+	0	transcript_id "AT3G54280.2"; gene_id "AT3G54280";
Chr3	Araport11	exon	20102231	20102494	.	+	.	transcript_id "AT3G54280.1,AT3G54280.2"; gene_id "AT3G54280";
Chr3	Araport11	CDS	20102600	20102649	.	+	0	transcript_id "AT3G54280.1"; gene_id "AT3G54280";
Chr3	Araport11	CDS	20102600	20102649	.	+	0	transcript_id "AT3G54280.2"; gene_id "AT3G54280";
Chr3	Araport11	exon	20102600	20102649	.	+	.	transcript_id "AT3G54280.1,AT3G54280.2"; gene_id "AT3G54280";
Chr3	Araport11	CDS	20102892	20103001	.	+	1	transcript_id "AT3G54280.1"; gene_id "AT3G54280";
Chr3	Araport11	CDS	20102892	20103001	.	+	1	transcript_id "AT3G54280.2"; gene_id "AT3G54280";
Chr3	Araport11	exon	20102892	20103001	.	+	.	transcript_id "AT3G54280.1,AT3G54280.2"; gene_id "AT3G54280";
Chr3	Araport11	CDS	20103090	20103172	.	+	2	transcript_id "AT3G54280.1"; gene_id "AT3G54280";
Chr3	Araport11	CDS	20103090	20103172	.	+	2	transcript_id "AT3G54280.2"; gene_id "AT3G54280";
Chr3	Araport11	exon	20103090	20103172	.	+	.	transcript_id "AT3G54280.1,AT3G54280.2"; gene_id "AT3G54280";
Chr3	Araport11	CDS	20103351	20103563	.	+	0	transcript_id "AT3G54280.1"; gene_id "AT3G54280";
Chr3	Araport11	CDS	20103351	20103563	.	+	0	transcript_id "AT3G54280.2"; gene_id "AT3G54280";
Chr3	Araport11	exon	20103351	20103563	.	+	.	transcript_id "AT3G54280.1,AT3G54280.2"; gene_id "AT3G54280";
Chr3	Araport11	CDS	20103646	20103807	.	+	0	transcript_id "AT3G54280.1"; gene_id "AT3G54280";
Chr3	Araport11	exon	20103646	20104222	.	+	.	transcript_id "AT3G54280.1"; gene_id "AT3G54280";
Chr3	Araport11	exon	20103646	20103803	.	+	.	transcript_id "AT3G54280.2"; gene_id "AT3G54280";
Chr3	Araport11	CDS	20103646	20103803	.	+	0	transcript_id "AT3G54280.2"; gene_id "AT3G54280";
Chr3	Araport11	three_prime_UTR	20103808	20104222	.	+	.	transcript_id "AT3G54280.1"; gene_id "AT3G54280";
Chr3	Araport11	CDS	20103991	20104153	.	+	1	transcript_id "AT3G54280.2"; gene_id "AT3G54280";
Chr3	Araport11	exon	20103991	20104257	.	+	.	transcript_id "AT3G54280.2"; gene_id "AT3G54280";
Chr3	Araport11	three_prime_UTR	20104154	20104257	.	+	.	transcript_id "AT3G54280.2"; gene_id "AT3G54280";
Chr3	Araport11	gene	20104352	20106215	.	-	.	transcript_id "AT3G54290"; gene_id "AT3G54290";
Chr3	Araport11	mRNA	20104352	20106215	.	-	.	transcript_id "AT3G54290"; gene_id "AT3G54290.1";
Chr3	Araport11	three_prime_UTR	20104352	20104622	.	-	.	transcript_id "AT3G54290.1"; gene_id "AT3G54290";
Chr3	Araport11	exon	20104352	20104880	.	-	.	transcript_id "AT3G54290.1"; gene_id "AT3G54290";
Chr3	Araport11	CDS	20104623	20104880	.	-	0	transcript_id "AT3G54290.1"; gene_id "AT3G54290";
Chr3	Araport11	protein	20104623	20105845	.	-	.	transcript_id "AT3G54290.1"; gene_id "AT3G54290";
Chr3	Araport11	exon	20104961	20105109	.	-	.	transcript_id "AT3G54290.1"; gene_id "AT3G54290";
Chr3	Araport11	CDS	20104961	20105109	.	-	2	transcript_id "AT3G54290.1"; gene_id "AT3G54290";
Chr3	Araport11	CDS	20105200	20105845	.	-	0	transcript_id "AT3G54290.1"; gene_id "AT3G54290";
Chr3	Araport11	exon	20105200	20106215	.	-	.	transcript_id "AT3G54290.1"; gene_id "AT3G54290";
Chr3	Araport11	five_prime_UTR	20105846	20106215	.	-	.	transcript_id "AT3G54290.1"; gene_id "AT3G54290";
Chr3	Araport11	gene	20108207	20110883	.	-	.	transcript_id "AT3G54300"; gene_id "AT3G54300";
Chr3	Araport11	mRNA	20108207	20110883	.	-	.	transcript_id "AT3G54300"; gene_id "AT3G54300.1";
Chr3	Araport11	mRNA	20108207	20110883	.	-	.	transcript_id "AT3G54300"; gene_id "AT3G54300.3";
Chr3	Araport11	three_prime_UTR	20108207	20108354	.	-	.	transcript_id "AT3G54300.1,AT3G54300.3"; gene_id "AT3G54300";
Chr3	Araport11	exon	20108207	20108567	.	-	.	transcript_id "AT3G54300.1,AT3G54300.3"; gene_id "AT3G54300";
Chr3	Araport11	mRNA	20108208	20110652	.	-	.	transcript_id "AT3G54300"; gene_id "AT3G54300.2";
Chr3	Araport11	three_prime_UTR	20108208	20108354	.	-	.	transcript_id "AT3G54300.2"; gene_id "AT3G54300";
Chr3	Araport11	exon	20108208	20108567	.	-	.	transcript_id "AT3G54300.2"; gene_id "AT3G54300";
Chr3	Araport11	CDS	20108355	20108567	.	-	0	transcript_id "AT3G54300.1"; gene_id "AT3G54300";
Chr3	Araport11	CDS	20108355	20108567	.	-	0	transcript_id "AT3G54300.3"; gene_id "AT3G54300";
Chr3	Araport11	CDS	20108355	20108567	.	-	0	transcript_id "AT3G54300.2"; gene_id "AT3G54300";
Chr3	Araport11	protein	20108355	20110127	.	-	.	transcript_id "AT3G54300.1"; gene_id "AT3G54300";
Chr3	Araport11	protein	20108355	20110127	.	-	.	transcript_id "AT3G54300.3"; gene_id "AT3G54300";
Chr3	Araport11	protein	20108355	20110127	.	-	.	transcript_id "AT3G54300.2"; gene_id "AT3G54300";
Chr3	Araport11	CDS	20109432	20109552	.	-	1	transcript_id "AT3G54300.1"; gene_id "AT3G54300";
Chr3	Araport11	CDS	20109432	20109552	.	-	1	transcript_id "AT3G54300.3"; gene_id "AT3G54300";
Chr3	Araport11	CDS	20109432	20109552	.	-	1	transcript_id "AT3G54300.2"; gene_id "AT3G54300";
Chr3	Araport11	exon	20109432	20109552	.	-	.	transcript_id "AT3G54300.1,AT3G54300.3,AT3G54300.2"; gene_id "AT3G54300";
Chr3	Araport11	CDS	20109639	20109837	.	-	2	transcript_id "AT3G54300.1"; gene_id "AT3G54300";
Chr3	Araport11	CDS	20109639	20109837	.	-	2	transcript_id "AT3G54300.3"; gene_id "AT3G54300";
Chr3	Araport11	CDS	20109639	20109837	.	-	2	transcript_id "AT3G54300.2"; gene_id "AT3G54300";
Chr3	Araport11	exon	20109639	20109837	.	-	.	transcript_id "AT3G54300.1,AT3G54300.3,AT3G54300.2"; gene_id "AT3G54300";
Chr3	Araport11	CDS	20109938	20110127	.	-	0	transcript_id "AT3G54300.1"; gene_id "AT3G54300";
Chr3	Araport11	CDS	20109938	20110127	.	-	0	transcript_id "AT3G54300.3"; gene_id "AT3G54300";
Chr3	Araport11	exon	20109938	20110180	.	-	.	transcript_id "AT3G54300.1,AT3G54300.3"; gene_id "AT3G54300";
Chr3	Araport11	CDS	20109938	20110127	.	-	0	transcript_id "AT3G54300.2"; gene_id "AT3G54300";
Chr3	Araport11	exon	20109938	20110144	.	-	.	transcript_id "AT3G54300.2"; gene_id "AT3G54300";
Chr3	Araport11	five_prime_UTR	20110128	20110180	.	-	.	transcript_id "AT3G54300.1,AT3G54300.3"; gene_id "AT3G54300";
Chr3	Araport11	five_prime_UTR	20110128	20110144	.	-	.	transcript_id "AT3G54300.2"; gene_id "AT3G54300";
Chr3	Araport11	exon	20110361	20110883	.	-	.	transcript_id "AT3G54300.3"; gene_id "AT3G54300";
Chr3	Araport11	five_prime_UTR	20110361	20110883	.	-	.	transcript_id "AT3G54300.3"; gene_id "AT3G54300";
Chr3	Araport11	exon	20110566	20110883	.	-	.	transcript_id "AT3G54300.1"; gene_id "AT3G54300";
Chr3	Araport11	five_prime_UTR	20110566	20110883	.	-	.	transcript_id "AT3G54300.1"; gene_id "AT3G54300";
Chr3	Araport11	exon	20110566	20110652	.	-	.	transcript_id "AT3G54300.2"; gene_id "AT3G54300";
Chr3	Araport11	five_prime_UTR	20110566	20110652	.	-	.	transcript_id "AT3G54300.2"; gene_id "AT3G54300";
Chr3	Araport11	gene	20111153	20112944	.	-	.	transcript_id "AT3G54310"; gene_id "AT3G54310";
Chr3	Araport11	mRNA	20111153	20112944	.	-	.	transcript_id "AT3G54310"; gene_id "AT3G54310.1";
Chr3	Araport11	exon	20111153	20111239	.	-	.	transcript_id "AT3G54310.1"; gene_id "AT3G54310";
Chr3	Araport11	CDS	20111153	20111239	.	-	0	transcript_id "AT3G54310.1"; gene_id "AT3G54310";
Chr3	Araport11	protein	20111153	20112944	.	-	.	transcript_id "AT3G54310.1"; gene_id "AT3G54310";
Chr3	Araport11	exon	20111316	20111588	.	-	.	transcript_id "AT3G54310.1"; gene_id "AT3G54310";
Chr3	Araport11	CDS	20111316	20111588	.	-	0	transcript_id "AT3G54310.1"; gene_id "AT3G54310";
Chr3	Araport11	exon	20111698	20111805	.	-	.	transcript_id "AT3G54310.1"; gene_id "AT3G54310";
Chr3	Araport11	CDS	20111698	20111805	.	-	0	transcript_id "AT3G54310.1"; gene_id "AT3G54310";
Chr3	Araport11	exon	20111918	20111965	.	-	.	transcript_id "AT3G54310.1"; gene_id "AT3G54310";
Chr3	Araport11	CDS	20111918	20111965	.	-	0	transcript_id "AT3G54310.1"; gene_id "AT3G54310";
Chr3	Araport11	exon	20112056	20112216	.	-	.	transcript_id "AT3G54310.1"; gene_id "AT3G54310";
Chr3	Araport11	CDS	20112056	20112216	.	-	2	transcript_id "AT3G54310.1"; gene_id "AT3G54310";
Chr3	Araport11	exon	20112545	20112944	.	-	.	transcript_id "AT3G54310.1"; gene_id "AT3G54310";
Chr3	Araport11	CDS	20112545	20112944	.	-	0	transcript_id "AT3G54310.1"; gene_id "AT3G54310";
Chr3	Araport11	transposable_element	20113199	20114550	.	+	.	transcript_id "AT3TE81750"; gene_id "AT3TE81750";
Chr3	Araport11	transposon_fragment	20113199	20114550	.	+	.	transcript_id "AT3TE81750"; gene_id "AT3TE81750";
Chr3	Araport11	gene	20114488	20118745	.	+	.	transcript_id "AT3G54320"; gene_id "AT3G54320";
Chr3	Araport11	mRNA	20114488	20118694	.	+	.	transcript_id "AT3G54320"; gene_id "AT3G54320.4";
Chr3	Araport11	five_prime_UTR	20114488	20115020	.	+	.	transcript_id "AT3G54320.4"; gene_id "AT3G54320";
Chr3	Araport11	mRNA	20114488	20118694	.	+	.	transcript_id "AT3G54320"; gene_id "AT3G54320.3";
Chr3	Araport11	five_prime_UTR	20114488	20114808	.	+	.	transcript_id "AT3G54320.3"; gene_id "AT3G54320";
Chr3	Araport11	exon	20114488	20115020	.	+	.	transcript_id "AT3G54320.4,AT3G54320.3"; gene_id "AT3G54320";
Chr3	Araport11	mRNA	20114684	20118627	.	+	.	transcript_id "AT3G54320"; gene_id "AT3G54320.1";
Chr3	Araport11	five_prime_UTR	20114684	20114808	.	+	.	transcript_id "AT3G54320.1"; gene_id "AT3G54320";
Chr3	Araport11	exon	20114684	20115020	.	+	.	transcript_id "AT3G54320.1"; gene_id "AT3G54320";
Chr3	Araport11	CDS	20114809	20115020	.	+	0	transcript_id "AT3G54320.3"; gene_id "AT3G54320";
Chr3	Araport11	CDS	20114809	20115020	.	+	0	transcript_id "AT3G54320.1"; gene_id "AT3G54320";
Chr3	Araport11	protein	20114809	20118473	.	+	.	transcript_id "AT3G54320.3"; gene_id "AT3G54320";
Chr3	Araport11	protein	20114809	20118599	.	+	.	transcript_id "AT3G54320.1"; gene_id "AT3G54320";
Chr3	Araport11	five_prime_UTR	20115127	20115241	.	+	.	transcript_id "AT3G54320.4"; gene_id "AT3G54320";
Chr3	Araport11	exon	20115127	20115347	.	+	.	transcript_id "AT3G54320.4"; gene_id "AT3G54320";
Chr3	Araport11	CDS	20115127	20115209	.	+	1	transcript_id "AT3G54320.3"; gene_id "AT3G54320";
Chr3	Araport11	CDS	20115127	20115209	.	+	1	transcript_id "AT3G54320.1"; gene_id "AT3G54320";
Chr3	Araport11	exon	20115127	20115209	.	+	.	transcript_id "AT3G54320.3,AT3G54320.1"; gene_id "AT3G54320";
Chr3	Araport11	mRNA	20115212	20118639	.	+	.	transcript_id "AT3G54320"; gene_id "AT3G54320.5";
Chr3	Araport11	five_prime_UTR	20115212	20115241	.	+	.	transcript_id "AT3G54320.5"; gene_id "AT3G54320";
Chr3	Araport11	exon	20115212	20115347	.	+	.	transcript_id "AT3G54320.5"; gene_id "AT3G54320";
Chr3	Araport11	CDS	20115242	20115347	.	+	0	transcript_id "AT3G54320.4"; gene_id "AT3G54320";
Chr3	Araport11	CDS	20115242	20115347	.	+	0	transcript_id "AT3G54320.5"; gene_id "AT3G54320";
Chr3	Araport11	protein	20115242	20118473	.	+	.	transcript_id "AT3G54320.4"; gene_id "AT3G54320";
Chr3	Araport11	protein	20115242	20118473	.	+	.	transcript_id "AT3G54320.5"; gene_id "AT3G54320";
Chr3	Araport11	mRNA	20115307	20118745	.	+	.	transcript_id "AT3G54320"; gene_id "AT3G54320.2";
Chr3	Araport11	exon	20115307	20115347	.	+	.	transcript_id "AT3G54320.2"; gene_id "AT3G54320";
Chr3	Araport11	five_prime_UTR	20115307	20115347	.	+	.	transcript_id "AT3G54320.2"; gene_id "AT3G54320";
Chr3	Araport11	CDS	20115339	20115347	.	+	2	transcript_id "AT3G54320.3"; gene_id "AT3G54320";
Chr3	Araport11	CDS	20115339	20115347	.	+	2	transcript_id "AT3G54320.1"; gene_id "AT3G54320";
Chr3	Araport11	exon	20115339	20115347	.	+	.	transcript_id "AT3G54320.3,AT3G54320.1"; gene_id "AT3G54320";
Chr3	Araport11	CDS	20115466	20115554	.	+	2	transcript_id "AT3G54320.4"; gene_id "AT3G54320";
Chr3	Araport11	CDS	20115466	20115554	.	+	2	transcript_id "AT3G54320.3"; gene_id "AT3G54320";
Chr3	Araport11	CDS	20115466	20115554	.	+	2	transcript_id "AT3G54320.1"; gene_id "AT3G54320";
Chr3	Araport11	CDS	20115466	20115554	.	+	2	transcript_id "AT3G54320.5"; gene_id "AT3G54320";
Chr3	Araport11	five_prime_UTR	20115466	20115554	.	+	.	transcript_id "AT3G54320.2"; gene_id "AT3G54320";
Chr3	Araport11	exon	20115466	20115554	.	+	.	transcript_id "AT3G54320.4,AT3G54320.3,AT3G54320.1,AT3G54320.5,AT3G54320.2"; gene_id "AT3G54320";
Chr3	Araport11	CDS	20115649	20115773	.	+	0	transcript_id "AT3G54320.4"; gene_id "AT3G54320";
Chr3	Araport11	CDS	20115649	20115773	.	+	0	transcript_id "AT3G54320.3"; gene_id "AT3G54320";
Chr3	Araport11	CDS	20115649	20115773	.	+	0	transcript_id "AT3G54320.1"; gene_id "AT3G54320";
Chr3	Araport11	CDS	20115649	20115773	.	+	0	transcript_id "AT3G54320.5"; gene_id "AT3G54320";
Chr3	Araport11	five_prime_UTR	20115649	20115678	.	+	.	transcript_id "AT3G54320.2"; gene_id "AT3G54320";
Chr3	Araport11	exon	20115649	20115773	.	+	.	transcript_id "AT3G54320.4,AT3G54320.3,AT3G54320.1,AT3G54320.5,AT3G54320.2"; gene_id "AT3G54320";
Chr3	Araport11	CDS	20115679	20115773	.	+	0	transcript_id "AT3G54320.2"; gene_id "AT3G54320";
Chr3	Araport11	protein	20115679	20118473	.	+	.	transcript_id "AT3G54320.2"; gene_id "AT3G54320";
Chr3	Araport11	CDS	20116059	20116135	.	+	1	transcript_id "AT3G54320.4"; gene_id "AT3G54320";
Chr3	Araport11	CDS	20116059	20116135	.	+	1	transcript_id "AT3G54320.3"; gene_id "AT3G54320";
Chr3	Araport11	CDS	20116059	20116135	.	+	1	transcript_id "AT3G54320.1"; gene_id "AT3G54320";
Chr3	Araport11	CDS	20116059	20116135	.	+	1	transcript_id "AT3G54320.5"; gene_id "AT3G54320";
Chr3	Araport11	CDS	20116059	20116135	.	+	1	transcript_id "AT3G54320.2"; gene_id "AT3G54320";
Chr3	Araport11	exon	20116059	20116135	.	+	.	transcript_id "AT3G54320.4,AT3G54320.3,AT3G54320.1,AT3G54320.5,AT3G54320.2"; gene_id "AT3G54320";
Chr3	Araport11	CDS	20117776	20118473	.	+	2	transcript_id "AT3G54320.4"; gene_id "AT3G54320";
Chr3	Araport11	CDS	20117776	20118473	.	+	2	transcript_id "AT3G54320.3"; gene_id "AT3G54320";
Chr3	Araport11	exon	20117776	20118694	.	+	.	transcript_id "AT3G54320.4,AT3G54320.3"; gene_id "AT3G54320";
Chr3	Araport11	exon	20117776	20118467	.	+	.	transcript_id "AT3G54320.1"; gene_id "AT3G54320";
Chr3	Araport11	CDS	20117776	20118467	.	+	2	transcript_id "AT3G54320.1"; gene_id "AT3G54320";
Chr3	Araport11	CDS	20117776	20118473	.	+	2	transcript_id "AT3G54320.5"; gene_id "AT3G54320";
Chr3	Araport11	exon	20117776	20118639	.	+	.	transcript_id "AT3G54320.5"; gene_id "AT3G54320";
Chr3	Araport11	CDS	20117776	20118473	.	+	2	transcript_id "AT3G54320.2"; gene_id "AT3G54320";
Chr3	Araport11	exon	20117776	20118745	.	+	.	transcript_id "AT3G54320.2"; gene_id "AT3G54320";
Chr3	Araport11	three_prime_UTR	20118474	20118694	.	+	.	transcript_id "AT3G54320.4,AT3G54320.3"; gene_id "AT3G54320";
Chr3	Araport11	three_prime_UTR	20118474	20118639	.	+	.	transcript_id "AT3G54320.5"; gene_id "AT3G54320";
Chr3	Araport11	three_prime_UTR	20118474	20118745	.	+	.	transcript_id "AT3G54320.2"; gene_id "AT3G54320";
Chr3	Araport11	CDS	20118570	20118599	.	+	0	transcript_id "AT3G54320.1"; gene_id "AT3G54320";
Chr3	Araport11	exon	20118570	20118627	.	+	.	transcript_id "AT3G54320.1"; gene_id "AT3G54320";
Chr3	Araport11	three_prime_UTR	20118600	20118627	.	+	.	transcript_id "AT3G54320.1"; gene_id "AT3G54320";
Chr3	Araport11	gene	20119140	20121314	.	-	.	transcript_id "AT3G54340"; gene_id "AT3G54340";
Chr3	Araport11	mRNA	20119140	20121314	.	-	.	transcript_id "AT3G54340"; gene_id "AT3G54340.1";
Chr3	Araport11	three_prime_UTR	20119140	20119427	.	-	.	transcript_id "AT3G54340.1"; gene_id "AT3G54340";
Chr3	Araport11	exon	20119140	20119622	.	-	.	transcript_id "AT3G54340.1"; gene_id "AT3G54340";
Chr3	Araport11	CDS	20119428	20119622	.	-	0	transcript_id "AT3G54340.1"; gene_id "AT3G54340";
Chr3	Araport11	protein	20119428	20121087	.	-	.	transcript_id "AT3G54340.1"; gene_id "AT3G54340";
Chr3	Araport11	exon	20119868	20119912	.	-	.	transcript_id "AT3G54340.1"; gene_id "AT3G54340";
Chr3	Araport11	CDS	20119868	20119912	.	-	0	transcript_id "AT3G54340.1"; gene_id "AT3G54340";
Chr3	Araport11	exon	20120189	20120230	.	-	.	transcript_id "AT3G54340.1"; gene_id "AT3G54340";
Chr3	Araport11	CDS	20120189	20120230	.	-	0	transcript_id "AT3G54340.1"; gene_id "AT3G54340";
Chr3	Araport11	exon	20120403	20120502	.	-	.	transcript_id "AT3G54340.1"; gene_id "AT3G54340";
Chr3	Araport11	CDS	20120403	20120502	.	-	1	transcript_id "AT3G54340.1"; gene_id "AT3G54340";
Chr3	Araport11	exon	20120587	20120648	.	-	.	transcript_id "AT3G54340.1"; gene_id "AT3G54340";
Chr3	Araport11	CDS	20120587	20120648	.	-	0	transcript_id "AT3G54340.1"; gene_id "AT3G54340";
Chr3	Araport11	exon	20120732	20120798	.	-	.	transcript_id "AT3G54340.1"; gene_id "AT3G54340";
Chr3	Araport11	CDS	20120732	20120798	.	-	1	transcript_id "AT3G54340.1"; gene_id "AT3G54340";
Chr3	Araport11	CDS	20120900	20121087	.	-	0	transcript_id "AT3G54340.1"; gene_id "AT3G54340";
Chr3	Araport11	exon	20120900	20121314	.	-	.	transcript_id "AT3G54340.1"; gene_id "AT3G54340";
Chr3	Araport11	five_prime_UTR	20121088	20121314	.	-	.	transcript_id "AT3G54340.1"; gene_id "AT3G54340";
Chr3	Araport11	gene	20122017	20126981	.	-	.	transcript_id "AT3G54350"; gene_id "AT3G54350";
Chr3	Araport11	mRNA	20122017	20126981	.	-	.	transcript_id "AT3G54350"; gene_id "AT3G54350.1";
Chr3	Araport11	mRNA	20122017	20126981	.	-	.	transcript_id "AT3G54350"; gene_id "AT3G54350.3";
Chr3	Araport11	three_prime_UTR	20122017	20122297	.	-	.	transcript_id "AT3G54350.1,AT3G54350.3"; gene_id "AT3G54350";
Chr3	Araport11	exon	20122017	20122378	.	-	.	transcript_id "AT3G54350.1,AT3G54350.3"; gene_id "AT3G54350";
Chr3	Araport11	mRNA	20122028	20126898	.	-	.	transcript_id "AT3G54350"; gene_id "AT3G54350.4";
Chr3	Araport11	mRNA	20122028	20126920	.	-	.	transcript_id "AT3G54350"; gene_id "AT3G54350.2";
Chr3	Araport11	three_prime_UTR	20122028	20122297	.	-	.	transcript_id "AT3G54350.4,AT3G54350.2"; gene_id "AT3G54350";
Chr3	Araport11	exon	20122028	20122378	.	-	.	transcript_id "AT3G54350.4,AT3G54350.2"; gene_id "AT3G54350";
Chr3	Araport11	mRNA	20122083	20126529	.	-	.	transcript_id "AT3G54350"; gene_id "AT3G54350.5";
Chr3	Araport11	three_prime_UTR	20122083	20122297	.	-	.	transcript_id "AT3G54350.5"; gene_id "AT3G54350";
Chr3	Araport11	exon	20122083	20122378	.	-	.	transcript_id "AT3G54350.5"; gene_id "AT3G54350";
Chr3	Araport11	CDS	20122298	20122378	.	-	0	transcript_id "AT3G54350.1"; gene_id "AT3G54350";
Chr3	Araport11	CDS	20122298	20122378	.	-	0	transcript_id "AT3G54350.3"; gene_id "AT3G54350";
Chr3	Araport11	CDS	20122298	20122378	.	-	0	transcript_id "AT3G54350.4"; gene_id "AT3G54350";
Chr3	Araport11	CDS	20122298	20122378	.	-	0	transcript_id "AT3G54350.2"; gene_id "AT3G54350";
Chr3	Araport11	CDS	20122298	20122378	.	-	0	transcript_id "AT3G54350.5"; gene_id "AT3G54350";
Chr3	Araport11	protein	20122298	20126031	.	-	.	transcript_id "AT3G54350.1"; gene_id "AT3G54350";
Chr3	Araport11	protein	20122298	20126031	.	-	.	transcript_id "AT3G54350.3"; gene_id "AT3G54350";
Chr3	Araport11	protein	20122298	20126031	.	-	.	transcript_id "AT3G54350.4"; gene_id "AT3G54350";
Chr3	Araport11	protein	20122298	20126031	.	-	.	transcript_id "AT3G54350.2"; gene_id "AT3G54350";
Chr3	Araport11	protein	20122298	20126031	.	-	.	transcript_id "AT3G54350.5"; gene_id "AT3G54350";
Chr3	Araport11	CDS	20122457	20122585	.	-	0	transcript_id "AT3G54350.1"; gene_id "AT3G54350";
Chr3	Araport11	CDS	20122457	20122585	.	-	0	transcript_id "AT3G54350.3"; gene_id "AT3G54350";
Chr3	Araport11	CDS	20122457	20122585	.	-	0	transcript_id "AT3G54350.4"; gene_id "AT3G54350";
Chr3	Araport11	CDS	20122457	20122585	.	-	0	transcript_id "AT3G54350.2"; gene_id "AT3G54350";
Chr3	Araport11	CDS	20122457	20122585	.	-	0	transcript_id "AT3G54350.5"; gene_id "AT3G54350";
Chr3	Araport11	exon	20122457	20122585	.	-	.	transcript_id "AT3G54350.1,AT3G54350.3,AT3G54350.4,AT3G54350.2,AT3G54350.5"; gene_id "AT3G54350";
Chr3	Araport11	CDS	20122708	20122794	.	-	0	transcript_id "AT3G54350.1"; gene_id "AT3G54350";
Chr3	Araport11	CDS	20122708	20122794	.	-	0	transcript_id "AT3G54350.3"; gene_id "AT3G54350";
Chr3	Araport11	CDS	20122708	20122794	.	-	0	transcript_id "AT3G54350.4"; gene_id "AT3G54350";
Chr3	Araport11	CDS	20122708	20122794	.	-	0	transcript_id "AT3G54350.2"; gene_id "AT3G54350";
Chr3	Araport11	CDS	20122708	20122794	.	-	0	transcript_id "AT3G54350.5"; gene_id "AT3G54350";
Chr3	Araport11	exon	20122708	20122794	.	-	.	transcript_id "AT3G54350.1,AT3G54350.3,AT3G54350.4,AT3G54350.2,AT3G54350.5"; gene_id "AT3G54350";
Chr3	Araport11	CDS	20122898	20123046	.	-	2	transcript_id "AT3G54350.1"; gene_id "AT3G54350";
Chr3	Araport11	CDS	20122898	20123046	.	-	2	transcript_id "AT3G54350.3"; gene_id "AT3G54350";
Chr3	Araport11	CDS	20122898	20123046	.	-	2	transcript_id "AT3G54350.4"; gene_id "AT3G54350";
Chr3	Araport11	CDS	20122898	20123046	.	-	2	transcript_id "AT3G54350.2"; gene_id "AT3G54350";
Chr3	Araport11	CDS	20122898	20123046	.	-	2	transcript_id "AT3G54350.5"; gene_id "AT3G54350";
Chr3	Araport11	exon	20122898	20123046	.	-	.	transcript_id "AT3G54350.1,AT3G54350.3,AT3G54350.4,AT3G54350.2,AT3G54350.5"; gene_id "AT3G54350";
Chr3	Araport11	CDS	20123277	20123328	.	-	0	transcript_id "AT3G54350.1"; gene_id "AT3G54350";
Chr3	Araport11	CDS	20123277	20123328	.	-	0	transcript_id "AT3G54350.3"; gene_id "AT3G54350";
Chr3	Araport11	CDS	20123277	20123328	.	-	0	transcript_id "AT3G54350.4"; gene_id "AT3G54350";
Chr3	Araport11	CDS	20123277	20123328	.	-	0	transcript_id "AT3G54350.2"; gene_id "AT3G54350";
Chr3	Araport11	CDS	20123277	20123328	.	-	0	transcript_id "AT3G54350.5"; gene_id "AT3G54350";
Chr3	Araport11	exon	20123277	20123328	.	-	.	transcript_id "AT3G54350.1,AT3G54350.3,AT3G54350.4,AT3G54350.2,AT3G54350.5"; gene_id "AT3G54350";
Chr3	Araport11	CDS	20123414	20124955	.	-	0	transcript_id "AT3G54350.1"; gene_id "AT3G54350";
Chr3	Araport11	CDS	20123414	20124955	.	-	0	transcript_id "AT3G54350.3"; gene_id "AT3G54350";
Chr3	Araport11	CDS	20123414	20124955	.	-	0	transcript_id "AT3G54350.4"; gene_id "AT3G54350";
Chr3	Araport11	CDS	20123414	20124955	.	-	0	transcript_id "AT3G54350.2"; gene_id "AT3G54350";
Chr3	Araport11	CDS	20123414	20124955	.	-	0	transcript_id "AT3G54350.5"; gene_id "AT3G54350";
Chr3	Araport11	exon	20123414	20124955	.	-	.	transcript_id "AT3G54350.1,AT3G54350.3,AT3G54350.4,AT3G54350.2,AT3G54350.5"; gene_id "AT3G54350";
Chr3	Araport11	CDS	20125963	20126031	.	-	0	transcript_id "AT3G54350.1"; gene_id "AT3G54350";
Chr3	Araport11	CDS	20125963	20126031	.	-	0	transcript_id "AT3G54350.3"; gene_id "AT3G54350";
Chr3	Araport11	exon	20125963	20126036	.	-	.	transcript_id "AT3G54350.3"; gene_id "AT3G54350";
Chr3	Araport11	CDS	20125963	20126031	.	-	0	transcript_id "AT3G54350.4"; gene_id "AT3G54350";
Chr3	Araport11	CDS	20125963	20126031	.	-	0	transcript_id "AT3G54350.2"; gene_id "AT3G54350";
Chr3	Araport11	CDS	20125963	20126031	.	-	0	transcript_id "AT3G54350.5"; gene_id "AT3G54350";
Chr3	Araport11	exon	20125963	20126114	.	-	.	transcript_id "AT3G54350.1,AT3G54350.4,AT3G54350.2,AT3G54350.5"; gene_id "AT3G54350";
Chr3	Araport11	five_prime_UTR	20126032	20126036	.	-	.	transcript_id "AT3G54350.3"; gene_id "AT3G54350";
Chr3	Araport11	five_prime_UTR	20126032	20126114	.	-	.	transcript_id "AT3G54350.1,AT3G54350.4,AT3G54350.2,AT3G54350.5"; gene_id "AT3G54350";
Chr3	Araport11	exon	20126380	20126442	.	-	.	transcript_id "AT3G54350.3,AT3G54350.4"; gene_id "AT3G54350";
Chr3	Araport11	five_prime_UTR	20126380	20126442	.	-	.	transcript_id "AT3G54350.3,AT3G54350.4"; gene_id "AT3G54350";
Chr3	Araport11	exon	20126380	20126468	.	-	.	transcript_id "AT3G54350.1,AT3G54350.2"; gene_id "AT3G54350";
Chr3	Araport11	five_prime_UTR	20126380	20126468	.	-	.	transcript_id "AT3G54350.1,AT3G54350.2"; gene_id "AT3G54350";
Chr3	Araport11	exon	20126380	20126529	.	-	.	transcript_id "AT3G54350.5"; gene_id "AT3G54350";
Chr3	Araport11	five_prime_UTR	20126380	20126529	.	-	.	transcript_id "AT3G54350.5"; gene_id "AT3G54350";
Chr3	Araport11	exon	20126556	20126623	.	-	.	transcript_id "AT3G54350.1,AT3G54350.3"; gene_id "AT3G54350";
Chr3	Araport11	five_prime_UTR	20126556	20126623	.	-	.	transcript_id "AT3G54350.1,AT3G54350.3"; gene_id "AT3G54350";
Chr3	Araport11	exon	20126556	20126898	.	-	.	transcript_id "AT3G54350.4"; gene_id "AT3G54350";
Chr3	Araport11	five_prime_UTR	20126556	20126898	.	-	.	transcript_id "AT3G54350.4"; gene_id "AT3G54350";
Chr3	Araport11	exon	20126556	20126920	.	-	.	transcript_id "AT3G54350.2"; gene_id "AT3G54350";
Chr3	Araport11	five_prime_UTR	20126556	20126920	.	-	.	transcript_id "AT3G54350.2"; gene_id "AT3G54350";
Chr3	Araport11	exon	20126764	20126981	.	-	.	transcript_id "AT3G54350.1,AT3G54350.3"; gene_id "AT3G54350";
Chr3	Araport11	five_prime_UTR	20126764	20126981	.	-	.	transcript_id "AT3G54350.1,AT3G54350.3"; gene_id "AT3G54350";
Chr3	Araport11	transposable_element	20127696	20127858	.	-	.	transcript_id "AT3TE81810"; gene_id "AT3TE81810";
Chr3	Araport11	transposon_fragment	20127696	20127858	.	-	.	transcript_id "AT3TE81810"; gene_id "AT3TE81810";
Chr3	Araport11	gene	20128127	20131968	.	-	.	transcript_id "AT3G54360"; gene_id "AT3G54360";
Chr3	Araport11	mRNA	20128127	20131913	.	-	.	transcript_id "AT3G54360"; gene_id "AT3G54360.2";
Chr3	Araport11	exon	20128127	20128292	.	-	.	transcript_id "AT3G54360.2"; gene_id "AT3G54360";
Chr3	Araport11	three_prime_UTR	20128127	20128292	.	-	.	transcript_id "AT3G54360.2"; gene_id "AT3G54360";
Chr3	Araport11	mRNA	20128285	20131968	.	-	.	transcript_id "AT3G54360"; gene_id "AT3G54360.1";
Chr3	Araport11	three_prime_UTR	20128285	20128569	.	-	.	transcript_id "AT3G54360.1"; gene_id "AT3G54360";
Chr3	Araport11	exon	20128285	20128632	.	-	.	transcript_id "AT3G54360.1"; gene_id "AT3G54360";
Chr3	Araport11	three_prime_UTR	20128554	20128569	.	-	.	transcript_id "AT3G54360.2"; gene_id "AT3G54360";
Chr3	Araport11	exon	20128554	20128632	.	-	.	transcript_id "AT3G54360.2"; gene_id "AT3G54360";
Chr3	Araport11	CDS	20128570	20128632	.	-	0	transcript_id "AT3G54360.2"; gene_id "AT3G54360";
Chr3	Araport11	CDS	20128570	20128632	.	-	0	transcript_id "AT3G54360.1"; gene_id "AT3G54360";
Chr3	Araport11	protein	20128570	20131581	.	-	.	transcript_id "AT3G54360.2"; gene_id "AT3G54360";
Chr3	Araport11	protein	20128570	20131581	.	-	.	transcript_id "AT3G54360.1"; gene_id "AT3G54360";
Chr3	Araport11	CDS	20128734	20128883	.	-	0	transcript_id "AT3G54360.2"; gene_id "AT3G54360";
Chr3	Araport11	CDS	20128734	20128883	.	-	0	transcript_id "AT3G54360.1"; gene_id "AT3G54360";
Chr3	Araport11	exon	20128734	20128883	.	-	.	transcript_id "AT3G54360.2,AT3G54360.1"; gene_id "AT3G54360";
Chr3	Araport11	CDS	20129656	20129802	.	-	0	transcript_id "AT3G54360.2"; gene_id "AT3G54360";
Chr3	Araport11	CDS	20129656	20129802	.	-	0	transcript_id "AT3G54360.1"; gene_id "AT3G54360";
Chr3	Araport11	exon	20129656	20129802	.	-	.	transcript_id "AT3G54360.2,AT3G54360.1"; gene_id "AT3G54360";
Chr3	Araport11	CDS	20129884	20129971	.	-	1	transcript_id "AT3G54360.2"; gene_id "AT3G54360";
Chr3	Araport11	CDS	20129884	20129971	.	-	1	transcript_id "AT3G54360.1"; gene_id "AT3G54360";
Chr3	Araport11	exon	20129884	20129971	.	-	.	transcript_id "AT3G54360.2,AT3G54360.1"; gene_id "AT3G54360";
Chr3	Araport11	CDS	20130606	20130751	.	-	0	transcript_id "AT3G54360.2"; gene_id "AT3G54360";
Chr3	Araport11	CDS	20130606	20130751	.	-	0	transcript_id "AT3G54360.1"; gene_id "AT3G54360";
Chr3	Araport11	exon	20130606	20130751	.	-	.	transcript_id "AT3G54360.2,AT3G54360.1"; gene_id "AT3G54360";
Chr3	Araport11	CDS	20130871	20131105	.	-	1	transcript_id "AT3G54360.2"; gene_id "AT3G54360";
Chr3	Araport11	CDS	20130871	20131105	.	-	1	transcript_id "AT3G54360.1"; gene_id "AT3G54360";
Chr3	Araport11	exon	20130871	20131105	.	-	.	transcript_id "AT3G54360.2,AT3G54360.1"; gene_id "AT3G54360";
Chr3	Araport11	CDS	20131193	20131581	.	-	0	transcript_id "AT3G54360.2"; gene_id "AT3G54360";
Chr3	Araport11	CDS	20131193	20131581	.	-	0	transcript_id "AT3G54360.1"; gene_id "AT3G54360";
Chr3	Araport11	exon	20131193	20131601	.	-	.	transcript_id "AT3G54360.2,AT3G54360.1"; gene_id "AT3G54360";
Chr3	Araport11	five_prime_UTR	20131582	20131601	.	-	.	transcript_id "AT3G54360.2,AT3G54360.1"; gene_id "AT3G54360";
Chr3	Araport11	exon	20131762	20131913	.	-	.	transcript_id "AT3G54360.2"; gene_id "AT3G54360";
Chr3	Araport11	five_prime_UTR	20131762	20131913	.	-	.	transcript_id "AT3G54360.2"; gene_id "AT3G54360";
Chr3	Araport11	exon	20131762	20131968	.	-	.	transcript_id "AT3G54360.1"; gene_id "AT3G54360";
Chr3	Araport11	five_prime_UTR	20131762	20131968	.	-	.	transcript_id "AT3G54360.1"; gene_id "AT3G54360";
Chr3	Araport11	gene	20132068	20132535	.	-	.	transcript_id "AT3G54363"; gene_id "AT3G54363";
Chr3	Araport11	mRNA	20132068	20132535	.	-	.	transcript_id "AT3G54363"; gene_id "AT3G54363.1";
Chr3	Araport11	three_prime_UTR	20132068	20132238	.	-	.	transcript_id "AT3G54363.1"; gene_id "AT3G54363";
Chr3	Araport11	exon	20132068	20132535	.	-	.	transcript_id "AT3G54363.1"; gene_id "AT3G54363";
Chr3	Araport11	CDS	20132239	20132535	.	-	0	transcript_id "AT3G54363.1"; gene_id "AT3G54363";
Chr3	Araport11	protein	20132239	20132535	.	-	.	transcript_id "AT3G54363.1"; gene_id "AT3G54363";
Chr3	Araport11	gene	20132886	20133750	.	+	.	transcript_id "AT3G54366"; gene_id "AT3G54366";
Chr3	Araport11	ncRNA	20132886	20133750	.	+	.	transcript_id "AT3G54366"; gene_id "AT3G54366.1";
Chr3	Araport11	exon	20132886	20133750	.	+	.	transcript_id "AT3G54366.1"; gene_id "AT3G54366";
Chr3	Araport11	gene	20133893	20137007	.	-	.	transcript_id "AT3G54380"; gene_id "AT3G54380";
Chr3	Araport11	mRNA	20133893	20136811	.	-	.	transcript_id "AT3G54380"; gene_id "AT3G54380.1";
Chr3	Araport11	three_prime_UTR	20133893	20133984	.	-	.	transcript_id "AT3G54380.1"; gene_id "AT3G54380";
Chr3	Araport11	exon	20133893	20134149	.	-	.	transcript_id "AT3G54380.1"; gene_id "AT3G54380";
Chr3	Araport11	mRNA	20133894	20136802	.	-	.	transcript_id "AT3G54380"; gene_id "AT3G54380.2";
Chr3	Araport11	three_prime_UTR	20133894	20134067	.	-	.	transcript_id "AT3G54380.2"; gene_id "AT3G54380";
Chr3	Araport11	exon	20133894	20134163	.	-	.	transcript_id "AT3G54380.2"; gene_id "AT3G54380";
Chr3	Araport11	mRNA	20133923	20137007	.	-	.	transcript_id "AT3G54380"; gene_id "AT3G54380.3";
Chr3	Araport11	three_prime_UTR	20133923	20133984	.	-	.	transcript_id "AT3G54380.3"; gene_id "AT3G54380";
Chr3	Araport11	exon	20133923	20134149	.	-	.	transcript_id "AT3G54380.3"; gene_id "AT3G54380";
Chr3	Araport11	CDS	20133985	20134149	.	-	0	transcript_id "AT3G54380.1"; gene_id "AT3G54380";
Chr3	Araport11	CDS	20133985	20134149	.	-	0	transcript_id "AT3G54380.3"; gene_id "AT3G54380";
Chr3	Araport11	protein	20133985	20136378	.	-	.	transcript_id "AT3G54380.3"; gene_id "AT3G54380";
Chr3	Araport11	protein	20133985	20136752	.	-	.	transcript_id "AT3G54380.1"; gene_id "AT3G54380";
Chr3	Araport11	CDS	20134068	20134163	.	-	0	transcript_id "AT3G54380.2"; gene_id "AT3G54380";
Chr3	Araport11	protein	20134068	20136267	.	-	.	transcript_id "AT3G54380.2"; gene_id "AT3G54380";
Chr3	Araport11	CDS	20134250	20134342	.	-	0	transcript_id "AT3G54380.1"; gene_id "AT3G54380";
Chr3	Araport11	CDS	20134250	20134342	.	-	0	transcript_id "AT3G54380.2"; gene_id "AT3G54380";
Chr3	Araport11	CDS	20134250	20134342	.	-	0	transcript_id "AT3G54380.3"; gene_id "AT3G54380";
Chr3	Araport11	exon	20134250	20134342	.	-	.	transcript_id "AT3G54380.1,AT3G54380.2,AT3G54380.3"; gene_id "AT3G54380";
Chr3	Araport11	CDS	20134648	20134744	.	-	1	transcript_id "AT3G54380.1"; gene_id "AT3G54380";
Chr3	Araport11	CDS	20134648	20134744	.	-	1	transcript_id "AT3G54380.2"; gene_id "AT3G54380";
Chr3	Araport11	CDS	20134648	20134744	.	-	1	transcript_id "AT3G54380.3"; gene_id "AT3G54380";
Chr3	Araport11	exon	20134648	20134744	.	-	.	transcript_id "AT3G54380.1,AT3G54380.2,AT3G54380.3"; gene_id "AT3G54380";
Chr3	Araport11	CDS	20134858	20134943	.	-	0	transcript_id "AT3G54380.1"; gene_id "AT3G54380";
Chr3	Araport11	CDS	20134858	20134943	.	-	0	transcript_id "AT3G54380.2"; gene_id "AT3G54380";
Chr3	Araport11	CDS	20134858	20134943	.	-	0	transcript_id "AT3G54380.3"; gene_id "AT3G54380";
Chr3	Araport11	exon	20134858	20134943	.	-	.	transcript_id "AT3G54380.1,AT3G54380.2,AT3G54380.3"; gene_id "AT3G54380";
Chr3	Araport11	CDS	20135035	20135253	.	-	0	transcript_id "AT3G54380.1"; gene_id "AT3G54380";
Chr3	Araport11	CDS	20135035	20135253	.	-	0	transcript_id "AT3G54380.2"; gene_id "AT3G54380";
Chr3	Araport11	CDS	20135035	20135253	.	-	0	transcript_id "AT3G54380.3"; gene_id "AT3G54380";
Chr3	Araport11	exon	20135035	20135253	.	-	.	transcript_id "AT3G54380.1,AT3G54380.2,AT3G54380.3"; gene_id "AT3G54380";
Chr3	Araport11	CDS	20135634	20135855	.	-	0	transcript_id "AT3G54380.1"; gene_id "AT3G54380";
Chr3	Araport11	CDS	20135634	20135855	.	-	0	transcript_id "AT3G54380.2"; gene_id "AT3G54380";
Chr3	Araport11	CDS	20135634	20135855	.	-	0	transcript_id "AT3G54380.3"; gene_id "AT3G54380";
Chr3	Araport11	exon	20135634	20135855	.	-	.	transcript_id "AT3G54380.1,AT3G54380.2,AT3G54380.3"; gene_id "AT3G54380";
Chr3	Araport11	CDS	20136145	20136245	.	-	2	transcript_id "AT3G54380.1"; gene_id "AT3G54380";
Chr3	Araport11	CDS	20136145	20136267	.	-	0	transcript_id "AT3G54380.2"; gene_id "AT3G54380";
Chr3	Araport11	exon	20136145	20136415	.	-	.	transcript_id "AT3G54380.2"; gene_id "AT3G54380";
Chr3	Araport11	CDS	20136145	20136245	.	-	2	transcript_id "AT3G54380.3"; gene_id "AT3G54380";
Chr3	Araport11	exon	20136145	20136245	.	-	.	transcript_id "AT3G54380.1,AT3G54380.3"; gene_id "AT3G54380";
Chr3	Araport11	five_prime_UTR	20136268	20136415	.	-	.	transcript_id "AT3G54380.2"; gene_id "AT3G54380";
Chr3	Araport11	CDS	20136357	20136378	.	-	0	transcript_id "AT3G54380.3"; gene_id "AT3G54380";
Chr3	Araport11	exon	20136357	20136415	.	-	.	transcript_id "AT3G54380.3"; gene_id "AT3G54380";
Chr3	Araport11	five_prime_UTR	20136379	20136415	.	-	.	transcript_id "AT3G54380.3"; gene_id "AT3G54380";
Chr3	Araport11	CDS	20136515	20136752	.	-	0	transcript_id "AT3G54380.1"; gene_id "AT3G54380";
Chr3	Araport11	exon	20136515	20136811	.	-	.	transcript_id "AT3G54380.1"; gene_id "AT3G54380";
Chr3	Araport11	exon	20136515	20136802	.	-	.	transcript_id "AT3G54380.2"; gene_id "AT3G54380";
Chr3	Araport11	five_prime_UTR	20136515	20136802	.	-	.	transcript_id "AT3G54380.2"; gene_id "AT3G54380";
Chr3	Araport11	exon	20136515	20137007	.	-	.	transcript_id "AT3G54380.3"; gene_id "AT3G54380";
Chr3	Araport11	five_prime_UTR	20136515	20137007	.	-	.	transcript_id "AT3G54380.3"; gene_id "AT3G54380";
Chr3	Araport11	five_prime_UTR	20136753	20136811	.	-	.	transcript_id "AT3G54380.1"; gene_id "AT3G54380";
Chr3	Araport11	gene	20137577	20139244	.	-	.	transcript_id "AT3G54390"; gene_id "AT3G54390";
Chr3	Araport11	mRNA	20137577	20139149	.	-	.	transcript_id "AT3G54390"; gene_id "AT3G54390.1";
Chr3	Araport11	three_prime_UTR	20137577	20137911	.	-	.	transcript_id "AT3G54390.1"; gene_id "AT3G54390";
Chr3	Araport11	exon	20137577	20138286	.	-	.	transcript_id "AT3G54390.1"; gene_id "AT3G54390";
Chr3	Araport11	mRNA	20137738	20139244	.	-	.	transcript_id "AT3G54390"; gene_id "AT3G54390.2";
Chr3	Araport11	three_prime_UTR	20137738	20137911	.	-	.	transcript_id "AT3G54390.2"; gene_id "AT3G54390";
Chr3	Araport11	exon	20137738	20138286	.	-	.	transcript_id "AT3G54390.2"; gene_id "AT3G54390";
Chr3	Araport11	CDS	20137912	20138286	.	-	0	transcript_id "AT3G54390.1"; gene_id "AT3G54390";
Chr3	Araport11	CDS	20137912	20138286	.	-	0	transcript_id "AT3G54390.2"; gene_id "AT3G54390";
Chr3	Araport11	protein	20137912	20138863	.	-	.	transcript_id "AT3G54390.1"; gene_id "AT3G54390";
Chr3	Araport11	protein	20137912	20138997	.	-	.	transcript_id "AT3G54390.2"; gene_id "AT3G54390";
Chr3	Araport11	transposable_element	20137992	20138274	.	+	.	transcript_id "AT3TE81850"; gene_id "AT3TE81850";
Chr3	Araport11	transposon_fragment	20137992	20138274	.	+	.	transcript_id "AT3TE81850"; gene_id "AT3TE81850";
Chr3	Araport11	CDS	20138348	20138863	.	-	0	transcript_id "AT3G54390.1"; gene_id "AT3G54390";
Chr3	Araport11	exon	20138348	20139149	.	-	.	transcript_id "AT3G54390.1"; gene_id "AT3G54390";
Chr3	Araport11	exon	20138348	20138882	.	-	.	transcript_id "AT3G54390.2"; gene_id "AT3G54390";
Chr3	Araport11	CDS	20138348	20138882	.	-	1	transcript_id "AT3G54390.2"; gene_id "AT3G54390";
Chr3	Araport11	five_prime_UTR	20138864	20139149	.	-	.	transcript_id "AT3G54390.1"; gene_id "AT3G54390";
Chr3	Araport11	CDS	20138969	20138997	.	-	0	transcript_id "AT3G54390.2"; gene_id "AT3G54390";
Chr3	Araport11	exon	20138969	20139244	.	-	.	transcript_id "AT3G54390.2"; gene_id "AT3G54390";
Chr3	Araport11	five_prime_UTR	20138998	20139244	.	-	.	transcript_id "AT3G54390.2"; gene_id "AT3G54390";
Chr3	Araport11	gene	20140025	20142763	.	-	.	transcript_id "AT3G54400"; gene_id "AT3G54400";
Chr3	Araport11	mRNA	20140025	20142763	.	-	.	transcript_id "AT3G54400"; gene_id "AT3G54400.1";
Chr3	Araport11	three_prime_UTR	20140025	20140290	.	-	.	transcript_id "AT3G54400.1"; gene_id "AT3G54400";
Chr3	Araport11	exon	20140025	20140646	.	-	.	transcript_id "AT3G54400.1"; gene_id "AT3G54400";
Chr3	Araport11	CDS	20140291	20140646	.	-	2	transcript_id "AT3G54400.1"; gene_id "AT3G54400";
Chr3	Araport11	protein	20140291	20142599	.	-	.	transcript_id "AT3G54400.1"; gene_id "AT3G54400";
Chr3	Araport11	exon	20140881	20141358	.	-	.	transcript_id "AT3G54400.1"; gene_id "AT3G54400";
Chr3	Araport11	CDS	20140881	20141358	.	-	0	transcript_id "AT3G54400.1"; gene_id "AT3G54400";
Chr3	Araport11	CDS	20142156	20142599	.	-	0	transcript_id "AT3G54400.1"; gene_id "AT3G54400";
Chr3	Araport11	exon	20142156	20142763	.	-	.	transcript_id "AT3G54400.1"; gene_id "AT3G54400";
Chr3	Araport11	five_prime_UTR	20142600	20142763	.	-	.	transcript_id "AT3G54400.1"; gene_id "AT3G54400";
Chr3	Araport11	transposable_element	20144071	20144282	.	+	.	transcript_id "AT3TE81870"; gene_id "AT3TE81870";
Chr3	Araport11	transposon_fragment	20144071	20144282	.	+	.	transcript_id "AT3TE81870"; gene_id "AT3TE81870";
Chr3	Araport11	gene	20144398	20145489	.	+	.	transcript_id "AT3G54410"; gene_id "AT3G54410";
Chr3	Araport11	mRNA	20144398	20145489	.	+	.	transcript_id "AT3G54410"; gene_id "AT3G54410.1";
Chr3	Araport11	five_prime_UTR	20144398	20144917	.	+	.	transcript_id "AT3G54410.1"; gene_id "AT3G54410";
Chr3	Araport11	exon	20144398	20145489	.	+	.	transcript_id "AT3G54410.1"; gene_id "AT3G54410";
Chr3	Araport11	CDS	20144918	20145235	.	+	0	transcript_id "AT3G54410.1"; gene_id "AT3G54410";
Chr3	Araport11	protein	20144918	20145235	.	+	.	transcript_id "AT3G54410.1"; gene_id "AT3G54410";
Chr3	Araport11	three_prime_UTR	20145236	20145489	.	+	.	transcript_id "AT3G54410.1"; gene_id "AT3G54410";
Chr3	Araport11	gene	20145905	20148266	.	+	.	transcript_id "AT3G54420"; gene_id "AT3G54420";
Chr3	Araport11	mRNA	20145905	20148266	.	+	.	transcript_id "AT3G54420"; gene_id "AT3G54420.1";
Chr3	Araport11	five_prime_UTR	20145905	20145934	.	+	.	transcript_id "AT3G54420.1"; gene_id "AT3G54420";
Chr3	Araport11	exon	20145905	20146349	.	+	.	transcript_id "AT3G54420.1"; gene_id "AT3G54420";
Chr3	Araport11	CDS	20145935	20146349	.	+	0	transcript_id "AT3G54420.1"; gene_id "AT3G54420";
Chr3	Araport11	protein	20145935	20147034	.	+	.	transcript_id "AT3G54420.1"; gene_id "AT3G54420";
Chr3	Araport11	gene	20146626	20148221	.	-	.	transcript_id "AT3G54430"; gene_id "AT3G54430";
Chr3	Araport11	mRNA	20146626	20148221	.	-	.	transcript_id "AT3G54430"; gene_id "AT3G54430.1";
Chr3	Araport11	three_prime_UTR	20146626	20147223	.	-	.	transcript_id "AT3G54430.1"; gene_id "AT3G54430";
Chr3	Araport11	exon	20146626	20147429	.	-	.	transcript_id "AT3G54430.1"; gene_id "AT3G54430";
Chr3	Araport11	CDS	20146628	20147034	.	+	2	transcript_id "AT3G54420.1"; gene_id "AT3G54420";
Chr3	Araport11	exon	20146628	20148266	.	+	.	transcript_id "AT3G54420.1"; gene_id "AT3G54420";
Chr3	Araport11	three_prime_UTR	20147035	20148266	.	+	.	transcript_id "AT3G54420.1"; gene_id "AT3G54420";
Chr3	Araport11	CDS	20147224	20147429	.	-	2	transcript_id "AT3G54430.1"; gene_id "AT3G54430";
Chr3	Araport11	protein	20147224	20147851	.	-	.	transcript_id "AT3G54430.1"; gene_id "AT3G54430";
Chr3	Araport11	CDS	20147506	20147851	.	-	0	transcript_id "AT3G54430.1"; gene_id "AT3G54430";
Chr3	Araport11	exon	20147506	20148221	.	-	.	transcript_id "AT3G54430.1"; gene_id "AT3G54430";
Chr3	Araport11	five_prime_UTR	20147852	20148221	.	-	.	transcript_id "AT3G54430.1"; gene_id "AT3G54430";
Chr3	Araport11	gene	20148208	20157199	.	-	.	transcript_id "AT3G54440"; gene_id "AT3G54440";
Chr3	Araport11	mRNA	20148208	20157199	.	-	.	transcript_id "AT3G54440"; gene_id "AT3G54440.1";
Chr3	Araport11	three_prime_UTR	20148208	20148493	.	-	.	transcript_id "AT3G54440.1"; gene_id "AT3G54440";
Chr3	Araport11	exon	20148208	20148664	.	-	.	transcript_id "AT3G54440.1"; gene_id "AT3G54440";
Chr3	Araport11	mRNA	20148292	20157067	.	-	.	transcript_id "AT3G54440"; gene_id "AT3G54440.3";
Chr3	Araport11	three_prime_UTR	20148292	20148493	.	-	.	transcript_id "AT3G54440.3"; gene_id "AT3G54440";
Chr3	Araport11	exon	20148292	20148664	.	-	.	transcript_id "AT3G54440.3"; gene_id "AT3G54440";
Chr3	Araport11	mRNA	20148336	20157138	.	-	.	transcript_id "AT3G54440"; gene_id "AT3G54440.2";
Chr3	Araport11	three_prime_UTR	20148336	20148493	.	-	.	transcript_id "AT3G54440.2"; gene_id "AT3G54440";
Chr3	Araport11	exon	20148336	20148664	.	-	.	transcript_id "AT3G54440.2"; gene_id "AT3G54440";
Chr3	Araport11	CDS	20148494	20148664	.	-	0	transcript_id "AT3G54440.1"; gene_id "AT3G54440";
Chr3	Araport11	CDS	20148494	20148664	.	-	0	transcript_id "AT3G54440.3"; gene_id "AT3G54440";
Chr3	Araport11	CDS	20148494	20148664	.	-	0	transcript_id "AT3G54440.2"; gene_id "AT3G54440";
Chr3	Araport11	protein	20148494	20157019	.	-	.	transcript_id "AT3G54440.1"; gene_id "AT3G54440";
Chr3	Araport11	protein	20148494	20157019	.	-	.	transcript_id "AT3G54440.3"; gene_id "AT3G54440";
Chr3	Araport11	protein	20148494	20157019	.	-	.	transcript_id "AT3G54440.2"; gene_id "AT3G54440";
Chr3	Araport11	exon	20148812	20149486	.	-	.	transcript_id "AT3G54440.2"; gene_id "AT3G54440";
Chr3	Araport11	CDS	20148812	20149486	.	-	0	transcript_id "AT3G54440.2"; gene_id "AT3G54440";
Chr3	Araport11	CDS	20148815	20149486	.	-	0	transcript_id "AT3G54440.1"; gene_id "AT3G54440";
Chr3	Araport11	CDS	20148815	20149486	.	-	0	transcript_id "AT3G54440.3"; gene_id "AT3G54440";
Chr3	Araport11	exon	20148815	20149486	.	-	.	transcript_id "AT3G54440.1,AT3G54440.3"; gene_id "AT3G54440";
Chr3	Araport11	CDS	20149899	20150021	.	-	0	transcript_id "AT3G54440.1"; gene_id "AT3G54440";
Chr3	Araport11	CDS	20149899	20150021	.	-	0	transcript_id "AT3G54440.3"; gene_id "AT3G54440";
Chr3	Araport11	CDS	20149899	20150021	.	-	0	transcript_id "AT3G54440.2"; gene_id "AT3G54440";
Chr3	Araport11	exon	20149899	20150021	.	-	.	transcript_id "AT3G54440.1,AT3G54440.3,AT3G54440.2"; gene_id "AT3G54440";
Chr3	Araport11	CDS	20150127	20150426	.	-	0	transcript_id "AT3G54440.1"; gene_id "AT3G54440";
Chr3	Araport11	CDS	20150127	20150426	.	-	0	transcript_id "AT3G54440.3"; gene_id "AT3G54440";
Chr3	Araport11	CDS	20150127	20150426	.	-	0	transcript_id "AT3G54440.2"; gene_id "AT3G54440";
Chr3	Araport11	exon	20150127	20150426	.	-	.	transcript_id "AT3G54440.1,AT3G54440.3,AT3G54440.2"; gene_id "AT3G54440";
Chr3	Araport11	CDS	20150503	20150558	.	-	2	transcript_id "AT3G54440.1"; gene_id "AT3G54440";
Chr3	Araport11	CDS	20150503	20150558	.	-	2	transcript_id "AT3G54440.3"; gene_id "AT3G54440";
Chr3	Araport11	CDS	20150503	20150558	.	-	2	transcript_id "AT3G54440.2"; gene_id "AT3G54440";
Chr3	Araport11	exon	20150503	20150558	.	-	.	transcript_id "AT3G54440.1,AT3G54440.3,AT3G54440.2"; gene_id "AT3G54440";
Chr3	Araport11	CDS	20151821	20151956	.	-	0	transcript_id "AT3G54440.1"; gene_id "AT3G54440";
Chr3	Araport11	CDS	20151821	20151956	.	-	0	transcript_id "AT3G54440.3"; gene_id "AT3G54440";
Chr3	Araport11	CDS	20151821	20151956	.	-	0	transcript_id "AT3G54440.2"; gene_id "AT3G54440";
Chr3	Araport11	exon	20151821	20151956	.	-	.	transcript_id "AT3G54440.1,AT3G54440.3,AT3G54440.2"; gene_id "AT3G54440";
Chr3	Araport11	CDS	20152175	20152283	.	-	1	transcript_id "AT3G54440.1"; gene_id "AT3G54440";
Chr3	Araport11	CDS	20152175	20152283	.	-	1	transcript_id "AT3G54440.3"; gene_id "AT3G54440";
Chr3	Araport11	CDS	20152175	20152283	.	-	1	transcript_id "AT3G54440.2"; gene_id "AT3G54440";
Chr3	Araport11	exon	20152175	20152283	.	-	.	transcript_id "AT3G54440.1,AT3G54440.3,AT3G54440.2"; gene_id "AT3G54440";
Chr3	Araport11	CDS	20152416	20152575	.	-	2	transcript_id "AT3G54440.1"; gene_id "AT3G54440";
Chr3	Araport11	CDS	20152416	20152575	.	-	2	transcript_id "AT3G54440.3"; gene_id "AT3G54440";
Chr3	Araport11	CDS	20152416	20152575	.	-	2	transcript_id "AT3G54440.2"; gene_id "AT3G54440";
Chr3	Araport11	exon	20152416	20152575	.	-	.	transcript_id "AT3G54440.1,AT3G54440.3,AT3G54440.2"; gene_id "AT3G54440";
Chr3	Araport11	CDS	20152949	20153252	.	-	0	transcript_id "AT3G54440.1"; gene_id "AT3G54440";
Chr3	Araport11	CDS	20152949	20153252	.	-	0	transcript_id "AT3G54440.3"; gene_id "AT3G54440";
Chr3	Araport11	CDS	20152949	20153252	.	-	0	transcript_id "AT3G54440.2"; gene_id "AT3G54440";
Chr3	Araport11	exon	20152949	20153252	.	-	.	transcript_id "AT3G54440.1,AT3G54440.3,AT3G54440.2"; gene_id "AT3G54440";
Chr3	Araport11	CDS	20153379	20153585	.	-	0	transcript_id "AT3G54440.1"; gene_id "AT3G54440";
Chr3	Araport11	CDS	20153379	20153585	.	-	0	transcript_id "AT3G54440.3"; gene_id "AT3G54440";
Chr3	Araport11	CDS	20153379	20153585	.	-	0	transcript_id "AT3G54440.2"; gene_id "AT3G54440";
Chr3	Araport11	exon	20153379	20153585	.	-	.	transcript_id "AT3G54440.1,AT3G54440.3,AT3G54440.2"; gene_id "AT3G54440";
Chr3	Araport11	CDS	20154060	20154299	.	-	0	transcript_id "AT3G54440.1"; gene_id "AT3G54440";
Chr3	Araport11	CDS	20154060	20154299	.	-	0	transcript_id "AT3G54440.3"; gene_id "AT3G54440";
Chr3	Araport11	CDS	20154060	20154299	.	-	0	transcript_id "AT3G54440.2"; gene_id "AT3G54440";
Chr3	Araport11	exon	20154060	20154299	.	-	.	transcript_id "AT3G54440.1,AT3G54440.3,AT3G54440.2"; gene_id "AT3G54440";
Chr3	Araport11	CDS	20154486	20154551	.	-	0	transcript_id "AT3G54440.1"; gene_id "AT3G54440";
Chr3	Araport11	CDS	20154486	20154551	.	-	0	transcript_id "AT3G54440.3"; gene_id "AT3G54440";
Chr3	Araport11	CDS	20154486	20154551	.	-	0	transcript_id "AT3G54440.2"; gene_id "AT3G54440";
Chr3	Araport11	exon	20154486	20154551	.	-	.	transcript_id "AT3G54440.1,AT3G54440.3,AT3G54440.2"; gene_id "AT3G54440";
Chr3	Araport11	CDS	20154648	20154831	.	-	1	transcript_id "AT3G54440.1"; gene_id "AT3G54440";
Chr3	Araport11	CDS	20154648	20154831	.	-	1	transcript_id "AT3G54440.3"; gene_id "AT3G54440";
Chr3	Araport11	CDS	20154648	20154831	.	-	1	transcript_id "AT3G54440.2"; gene_id "AT3G54440";
Chr3	Araport11	exon	20154648	20154831	.	-	.	transcript_id "AT3G54440.1,AT3G54440.3,AT3G54440.2"; gene_id "AT3G54440";
Chr3	Araport11	CDS	20155296	20155374	.	-	2	transcript_id "AT3G54440.1"; gene_id "AT3G54440";
Chr3	Araport11	CDS	20155296	20155374	.	-	2	transcript_id "AT3G54440.3"; gene_id "AT3G54440";
Chr3	Araport11	CDS	20155296	20155374	.	-	2	transcript_id "AT3G54440.2"; gene_id "AT3G54440";
Chr3	Araport11	exon	20155296	20155374	.	-	.	transcript_id "AT3G54440.1,AT3G54440.3,AT3G54440.2"; gene_id "AT3G54440";
Chr3	Araport11	CDS	20155981	20156127	.	-	2	transcript_id "AT3G54440.1"; gene_id "AT3G54440";
Chr3	Araport11	CDS	20155981	20156127	.	-	2	transcript_id "AT3G54440.3"; gene_id "AT3G54440";
Chr3	Araport11	CDS	20155981	20156127	.	-	2	transcript_id "AT3G54440.2"; gene_id "AT3G54440";
Chr3	Araport11	exon	20155981	20156127	.	-	.	transcript_id "AT3G54440.1,AT3G54440.3,AT3G54440.2"; gene_id "AT3G54440";
Chr3	Araport11	CDS	20156378	20156617	.	-	2	transcript_id "AT3G54440.1"; gene_id "AT3G54440";
Chr3	Araport11	exon	20156378	20156656	.	-	.	transcript_id "AT3G54440.3"; gene_id "AT3G54440";
Chr3	Araport11	CDS	20156378	20156656	.	-	2	transcript_id "AT3G54440.3"; gene_id "AT3G54440";
Chr3	Araport11	CDS	20156378	20156617	.	-	2	transcript_id "AT3G54440.2"; gene_id "AT3G54440";
Chr3	Araport11	exon	20156378	20156617	.	-	.	transcript_id "AT3G54440.1,AT3G54440.2"; gene_id "AT3G54440";
Chr3	Araport11	CDS	20156890	20157019	.	-	0	transcript_id "AT3G54440.1"; gene_id "AT3G54440";
Chr3	Araport11	exon	20156890	20157199	.	-	.	transcript_id "AT3G54440.1"; gene_id "AT3G54440";
Chr3	Araport11	CDS	20156890	20157019	.	-	0	transcript_id "AT3G54440.3"; gene_id "AT3G54440";
Chr3	Araport11	exon	20156890	20157067	.	-	.	transcript_id "AT3G54440.3"; gene_id "AT3G54440";
Chr3	Araport11	CDS	20156890	20157019	.	-	0	transcript_id "AT3G54440.2"; gene_id "AT3G54440";
Chr3	Araport11	exon	20156890	20157138	.	-	.	transcript_id "AT3G54440.2"; gene_id "AT3G54440";
Chr3	Araport11	five_prime_UTR	20157020	20157199	.	-	.	transcript_id "AT3G54440.1"; gene_id "AT3G54440";
Chr3	Araport11	five_prime_UTR	20157020	20157067	.	-	.	transcript_id "AT3G54440.3"; gene_id "AT3G54440";
Chr3	Araport11	five_prime_UTR	20157020	20157138	.	-	.	transcript_id "AT3G54440.2"; gene_id "AT3G54440";
Chr3	Araport11	gene	20157730	20158041	.	+	.	transcript_id ""; gene_id "";
Chr3	Araport11	lnc_RNA	20157730	20158041	.	+	.	transcript_id "AT3G08390"; gene_id "AT3G08390.1";
Chr3	Araport11	exon	20157730	20158041	.	+	.	transcript_id "AT3G08390.1"; gene_id "AT3G08390";
Chr3	Araport11	gene	20157877	20158109	.	-	.	transcript_id ""; gene_id "";
Chr3	Araport11	lnc_RNA	20157877	20158109	.	-	.	transcript_id "AT3G08395"; gene_id "AT3G08395.1";
Chr3	Araport11	exon	20157877	20158109	.	-	.	transcript_id "AT3G08395.1"; gene_id "AT3G08395";
Chr3	Araport11	gene	20158440	20162005	.	+	.	transcript_id "AT3G54450"; gene_id "AT3G54450";
Chr3	Araport11	mRNA	20158440	20162005	.	+	.	transcript_id "AT3G54450"; gene_id "AT3G54450.1";
Chr3	Araport11	five_prime_UTR	20158440	20158533	.	+	.	transcript_id "AT3G54450.1"; gene_id "AT3G54450";
Chr3	Araport11	exon	20158440	20158603	.	+	.	transcript_id "AT3G54450.1"; gene_id "AT3G54450";
Chr3	Araport11	CDS	20158534	20158603	.	+	0	transcript_id "AT3G54450.1"; gene_id "AT3G54450";
Chr3	Araport11	protein	20158534	20161937	.	+	.	transcript_id "AT3G54450.1"; gene_id "AT3G54450";
Chr3	Araport11	exon	20158688	20158905	.	+	.	transcript_id "AT3G54450.1"; gene_id "AT3G54450";
Chr3	Araport11	CDS	20158688	20158905	.	+	2	transcript_id "AT3G54450.1"; gene_id "AT3G54450";
Chr3	Araport11	exon	20159003	20159254	.	+	.	transcript_id "AT3G54450.1"; gene_id "AT3G54450";
Chr3	Araport11	CDS	20159003	20159254	.	+	0	transcript_id "AT3G54450.1"; gene_id "AT3G54450";
Chr3	Araport11	exon	20159581	20159858	.	+	.	transcript_id "AT3G54450.1"; gene_id "AT3G54450";
Chr3	Araport11	CDS	20159581	20159858	.	+	0	transcript_id "AT3G54450.1"; gene_id "AT3G54450";
Chr3	Araport11	exon	20160939	20161329	.	+	.	transcript_id "AT3G54450.1"; gene_id "AT3G54450";
Chr3	Araport11	CDS	20160939	20161329	.	+	1	transcript_id "AT3G54450.1"; gene_id "AT3G54450";
Chr3	Araport11	CDS	20161479	20161937	.	+	0	transcript_id "AT3G54450.1"; gene_id "AT3G54450";
Chr3	Araport11	exon	20161479	20162005	.	+	.	transcript_id "AT3G54450.1"; gene_id "AT3G54450";
Chr3	Araport11	three_prime_UTR	20161938	20162005	.	+	.	transcript_id "AT3G54450.1"; gene_id "AT3G54450";
Chr3	Araport11	gene	20161942	20167326	.	-	.	transcript_id "AT3G54460"; gene_id "AT3G54460";
Chr3	Araport11	mRNA	20161942	20167326	.	-	.	transcript_id "AT3G54460"; gene_id "AT3G54460.1";
Chr3	Araport11	three_prime_UTR	20161942	20162049	.	-	.	transcript_id "AT3G54460.1"; gene_id "AT3G54460";
Chr3	Araport11	exon	20161942	20162244	.	-	.	transcript_id "AT3G54460.1"; gene_id "AT3G54460";
Chr3	Araport11	CDS	20162050	20162244	.	-	0	transcript_id "AT3G54460.1"; gene_id "AT3G54460";
Chr3	Araport11	mRNA	20162050	20167293	.	-	.	transcript_id "AT3G54460"; gene_id "AT3G54460.2";
Chr3	Araport11	exon	20162050	20162244	.	-	.	transcript_id "AT3G54460.2"; gene_id "AT3G54460";
Chr3	Araport11	CDS	20162050	20162244	.	-	0	transcript_id "AT3G54460.2"; gene_id "AT3G54460";
Chr3	Araport11	protein	20162050	20166068	.	-	.	transcript_id "AT3G54460.2"; gene_id "AT3G54460";
Chr3	Araport11	protein	20162050	20167186	.	-	.	transcript_id "AT3G54460.1"; gene_id "AT3G54460";
Chr3	Araport11	CDS	20162383	20162497	.	-	1	transcript_id "AT3G54460.1"; gene_id "AT3G54460";
Chr3	Araport11	CDS	20162383	20162497	.	-	1	transcript_id "AT3G54460.2"; gene_id "AT3G54460";
Chr3	Araport11	exon	20162383	20162497	.	-	.	transcript_id "AT3G54460.1,AT3G54460.2"; gene_id "AT3G54460";
Chr3	Araport11	CDS	20162795	20162925	.	-	0	transcript_id "AT3G54460.1"; gene_id "AT3G54460";
Chr3	Araport11	CDS	20162795	20162925	.	-	0	transcript_id "AT3G54460.2"; gene_id "AT3G54460";
Chr3	Araport11	exon	20162795	20162925	.	-	.	transcript_id "AT3G54460.1,AT3G54460.2"; gene_id "AT3G54460";
Chr3	Araport11	CDS	20163008	20163067	.	-	0	transcript_id "AT3G54460.1"; gene_id "AT3G54460";
Chr3	Araport11	CDS	20163008	20163067	.	-	0	transcript_id "AT3G54460.2"; gene_id "AT3G54460";
Chr3	Araport11	exon	20163008	20163067	.	-	.	transcript_id "AT3G54460.1,AT3G54460.2"; gene_id "AT3G54460";
Chr3	Araport11	CDS	20163155	20163427	.	-	0	transcript_id "AT3G54460.1"; gene_id "AT3G54460";
Chr3	Araport11	CDS	20163155	20163427	.	-	0	transcript_id "AT3G54460.2"; gene_id "AT3G54460";
Chr3	Araport11	exon	20163155	20163427	.	-	.	transcript_id "AT3G54460.1,AT3G54460.2"; gene_id "AT3G54460";
Chr3	Araport11	CDS	20163511	20163724	.	-	1	transcript_id "AT3G54460.1"; gene_id "AT3G54460";
Chr3	Araport11	CDS	20163511	20163724	.	-	1	transcript_id "AT3G54460.2"; gene_id "AT3G54460";
Chr3	Araport11	exon	20163511	20163724	.	-	.	transcript_id "AT3G54460.1,AT3G54460.2"; gene_id "AT3G54460";
Chr3	Araport11	CDS	20163811	20166363	.	-	1	transcript_id "AT3G54460.1"; gene_id "AT3G54460";
Chr3	Araport11	CDS	20163811	20166068	.	-	0	transcript_id "AT3G54460.2"; gene_id "AT3G54460";
Chr3	Araport11	exon	20163811	20166363	.	-	.	transcript_id "AT3G54460.1,AT3G54460.2"; gene_id "AT3G54460";
Chr3	Araport11	five_prime_UTR	20166069	20166363	.	-	.	transcript_id "AT3G54460.2"; gene_id "AT3G54460";
Chr3	Araport11	CDS	20166591	20167186	.	-	0	transcript_id "AT3G54460.1"; gene_id "AT3G54460";
Chr3	Araport11	exon	20166591	20167326	.	-	.	transcript_id "AT3G54460.1"; gene_id "AT3G54460";
Chr3	Araport11	exon	20166591	20166721	.	-	.	transcript_id "AT3G54460.2"; gene_id "AT3G54460";
Chr3	Araport11	five_prime_UTR	20166591	20166721	.	-	.	transcript_id "AT3G54460.2"; gene_id "AT3G54460";
Chr3	Araport11	exon	20166811	20167293	.	-	.	transcript_id "AT3G54460.2"; gene_id "AT3G54460";
Chr3	Araport11	five_prime_UTR	20166811	20167293	.	-	.	transcript_id "AT3G54460.2"; gene_id "AT3G54460";
Chr3	Araport11	five_prime_UTR	20167187	20167326	.	-	.	transcript_id "AT3G54460.1"; gene_id "AT3G54460";
Chr3	Araport11	transposable_element	20167568	20167707	.	-	.	transcript_id "AT3TE81970"; gene_id "AT3TE81970";
Chr3	Araport11	transposon_fragment	20167568	20167707	.	-	.	transcript_id "AT3TE81970"; gene_id "AT3TE81970";
Chr3	Araport11	gene	20168005	20170320	.	-	.	transcript_id "AT3G54470"; gene_id "AT3G54470";
Chr3	Araport11	mRNA	20168005	20170320	.	-	.	transcript_id "AT3G54470"; gene_id "AT3G54470.1";
Chr3	Araport11	three_prime_UTR	20168005	20168284	.	-	.	transcript_id "AT3G54470.1"; gene_id "AT3G54470";
Chr3	Araport11	exon	20168005	20168416	.	-	.	transcript_id "AT3G54470.1"; gene_id "AT3G54470";
Chr3	Araport11	CDS	20168285	20168416	.	-	0	transcript_id "AT3G54470.1"; gene_id "AT3G54470";
Chr3	Araport11	protein	20168285	20170245	.	-	.	transcript_id "AT3G54470.1"; gene_id "AT3G54470";
Chr3	Araport11	exon	20168512	20168766	.	-	.	transcript_id "AT3G54470.1"; gene_id "AT3G54470";
Chr3	Araport11	CDS	20168512	20168766	.	-	0	transcript_id "AT3G54470.1"; gene_id "AT3G54470";
Chr3	Araport11	exon	20168848	20168935	.	-	.	transcript_id "AT3G54470.1"; gene_id "AT3G54470";
Chr3	Araport11	CDS	20168848	20168935	.	-	1	transcript_id "AT3G54470.1"; gene_id "AT3G54470";
Chr3	Araport11	exon	20169020	20169102	.	-	.	transcript_id "AT3G54470.1"; gene_id "AT3G54470";
Chr3	Araport11	CDS	20169020	20169102	.	-	0	transcript_id "AT3G54470.1"; gene_id "AT3G54470";
Chr3	Araport11	exon	20169281	20169364	.	-	.	transcript_id "AT3G54470.1"; gene_id "AT3G54470";
Chr3	Araport11	CDS	20169281	20169364	.	-	0	transcript_id "AT3G54470.1"; gene_id "AT3G54470";
Chr3	Araport11	CDS	20169457	20170245	.	-	0	transcript_id "AT3G54470.1"; gene_id "AT3G54470";
Chr3	Araport11	exon	20169457	20170320	.	-	.	transcript_id "AT3G54470.1"; gene_id "AT3G54470";
Chr3	Araport11	five_prime_UTR	20170246	20170320	.	-	.	transcript_id "AT3G54470.1"; gene_id "AT3G54470";
Chr3	Araport11	gene	20170654	20173530	.	-	.	transcript_id "AT3G54480"; gene_id "AT3G54480";
Chr3	Araport11	mRNA	20170654	20173517	.	-	.	transcript_id "AT3G54480"; gene_id "AT3G54480.3";
Chr3	Araport11	three_prime_UTR	20170654	20171409	.	-	.	transcript_id "AT3G54480.3"; gene_id "AT3G54480";
Chr3	Araport11	exon	20170654	20171493	.	-	.	transcript_id "AT3G54480.3"; gene_id "AT3G54480";
Chr3	Araport11	mRNA	20170654	20173517	.	-	.	transcript_id "AT3G54480"; gene_id "AT3G54480.1";
Chr3	Araport11	three_prime_UTR	20170654	20170882	.	-	.	transcript_id "AT3G54480.1"; gene_id "AT3G54480";
Chr3	Araport11	exon	20170654	20171261	.	-	.	transcript_id "AT3G54480.1"; gene_id "AT3G54480";
Chr3	Araport11	mRNA	20170657	20173530	.	-	.	transcript_id "AT3G54480"; gene_id "AT3G54480.5";
Chr3	Araport11	three_prime_UTR	20170657	20170882	.	-	.	transcript_id "AT3G54480.5"; gene_id "AT3G54480";
Chr3	Araport11	exon	20170657	20171261	.	-	.	transcript_id "AT3G54480.5"; gene_id "AT3G54480";
Chr3	Araport11	mRNA	20170657	20173530	.	-	.	transcript_id "AT3G54480"; gene_id "AT3G54480.4";
Chr3	Araport11	three_prime_UTR	20170657	20171409	.	-	.	transcript_id "AT3G54480.4"; gene_id "AT3G54480";
Chr3	Araport11	exon	20170657	20171493	.	-	.	transcript_id "AT3G54480.4"; gene_id "AT3G54480";
Chr3	Araport11	mRNA	20170678	20173434	.	-	.	transcript_id "AT3G54480"; gene_id "AT3G54480.6";
Chr3	Araport11	three_prime_UTR	20170678	20171220	.	-	.	transcript_id "AT3G54480.6"; gene_id "AT3G54480";
Chr3	Araport11	exon	20170678	20171261	.	-	.	transcript_id "AT3G54480.6"; gene_id "AT3G54480";
Chr3	Araport11	CDS	20170883	20171261	.	-	1	transcript_id "AT3G54480.1"; gene_id "AT3G54480";
Chr3	Araport11	CDS	20170883	20171261	.	-	1	transcript_id "AT3G54480.5"; gene_id "AT3G54480";
Chr3	Araport11	protein	20170883	20173325	.	-	.	transcript_id "AT3G54480.1"; gene_id "AT3G54480";
Chr3	Araport11	protein	20170883	20173325	.	-	.	transcript_id "AT3G54480.5"; gene_id "AT3G54480";
Chr3	Araport11	CDS	20171221	20171261	.	-	2	transcript_id "AT3G54480.6"; gene_id "AT3G54480";
Chr3	Araport11	protein	20171221	20173325	.	-	.	transcript_id "AT3G54480.6"; gene_id "AT3G54480";
Chr3	Araport11	CDS	20171410	20171493	.	-	0	transcript_id "AT3G54480.3"; gene_id "AT3G54480";
Chr3	Araport11	CDS	20171410	20171493	.	-	0	transcript_id "AT3G54480.4"; gene_id "AT3G54480";
Chr3	Araport11	protein	20171410	20173325	.	-	.	transcript_id "AT3G54480.3"; gene_id "AT3G54480";
Chr3	Araport11	protein	20171410	20173325	.	-	.	transcript_id "AT3G54480.4"; gene_id "AT3G54480";
Chr3	Araport11	CDS	20171435	20171493	.	-	0	transcript_id "AT3G54480.1"; gene_id "AT3G54480";
Chr3	Araport11	CDS	20171435	20171493	.	-	0	transcript_id "AT3G54480.5"; gene_id "AT3G54480";
Chr3	Araport11	CDS	20171435	20171493	.	-	1	transcript_id "AT3G54480.6"; gene_id "AT3G54480";
Chr3	Araport11	exon	20171435	20171493	.	-	.	transcript_id "AT3G54480.1,AT3G54480.5,AT3G54480.6"; gene_id "AT3G54480";
Chr3	Araport11	mRNA	20171471	20173416	.	-	.	transcript_id "AT3G54480"; gene_id "AT3G54480.2";
Chr3	Araport11	three_prime_UTR	20171471	20172517	.	-	.	transcript_id "AT3G54480.2"; gene_id "AT3G54480";
Chr3	Araport11	exon	20171471	20172711	.	-	.	transcript_id "AT3G54480.2"; gene_id "AT3G54480";
Chr3	Araport11	mRNA	20172136	20173452	.	-	.	transcript_id "AT3G54480"; gene_id "AT3G54480.7";
Chr3	Araport11	three_prime_UTR	20172136	20172369	.	-	.	transcript_id "AT3G54480.7"; gene_id "AT3G54480";
Chr3	Araport11	exon	20172136	20172481	.	-	.	transcript_id "AT3G54480.7"; gene_id "AT3G54480";
Chr3	Araport11	CDS	20172370	20172481	.	-	1	transcript_id "AT3G54480.7"; gene_id "AT3G54480";
Chr3	Araport11	protein	20172370	20173325	.	-	.	transcript_id "AT3G54480.7"; gene_id "AT3G54480";
Chr3	Araport11	CDS	20172403	20172481	.	-	1	transcript_id "AT3G54480.3"; gene_id "AT3G54480";
Chr3	Araport11	CDS	20172403	20172481	.	-	1	transcript_id "AT3G54480.1"; gene_id "AT3G54480";
Chr3	Araport11	CDS	20172403	20172481	.	-	1	transcript_id "AT3G54480.5"; gene_id "AT3G54480";
Chr3	Araport11	CDS	20172403	20172481	.	-	1	transcript_id "AT3G54480.4"; gene_id "AT3G54480";
Chr3	Araport11	exon	20172403	20172481	.	-	.	transcript_id "AT3G54480.3,AT3G54480.1,AT3G54480.5,AT3G54480.4"; gene_id "AT3G54480";
Chr3	Araport11	CDS	20172518	20172711	.	-	2	transcript_id "AT3G54480.2"; gene_id "AT3G54480";
Chr3	Araport11	protein	20172518	20173325	.	-	.	transcript_id "AT3G54480.2"; gene_id "AT3G54480";
Chr3	Araport11	CDS	20172567	20172711	.	-	2	transcript_id "AT3G54480.3"; gene_id "AT3G54480";
Chr3	Araport11	CDS	20172567	20172711	.	-	2	transcript_id "AT3G54480.1"; gene_id "AT3G54480";
Chr3	Araport11	CDS	20172567	20172711	.	-	2	transcript_id "AT3G54480.5"; gene_id "AT3G54480";
Chr3	Araport11	CDS	20172567	20172711	.	-	2	transcript_id "AT3G54480.4"; gene_id "AT3G54480";
Chr3	Araport11	CDS	20172567	20172711	.	-	2	transcript_id "AT3G54480.6"; gene_id "AT3G54480";
Chr3	Araport11	CDS	20172567	20172711	.	-	2	transcript_id "AT3G54480.7"; gene_id "AT3G54480";
Chr3	Araport11	exon	20172567	20172711	.	-	.	transcript_id "AT3G54480.3,AT3G54480.1,AT3G54480.5,AT3G54480.4,AT3G54480.6,AT3G54480.7"; gene_id "AT3G54480";
Chr3	Araport11	CDS	20173163	20173325	.	-	0	transcript_id "AT3G54480.3"; gene_id "AT3G54480";
Chr3	Araport11	CDS	20173163	20173325	.	-	0	transcript_id "AT3G54480.1"; gene_id "AT3G54480";
Chr3	Araport11	exon	20173163	20173517	.	-	.	transcript_id "AT3G54480.3,AT3G54480.1"; gene_id "AT3G54480";
Chr3	Araport11	CDS	20173163	20173325	.	-	0	transcript_id "AT3G54480.5"; gene_id "AT3G54480";
Chr3	Araport11	CDS	20173163	20173325	.	-	0	transcript_id "AT3G54480.4"; gene_id "AT3G54480";
Chr3	Araport11	exon	20173163	20173438	.	-	.	transcript_id "AT3G54480.5,AT3G54480.4"; gene_id "AT3G54480";
Chr3	Araport11	CDS	20173163	20173325	.	-	0	transcript_id "AT3G54480.6"; gene_id "AT3G54480";
Chr3	Araport11	exon	20173163	20173434	.	-	.	transcript_id "AT3G54480.6"; gene_id "AT3G54480";
Chr3	Araport11	CDS	20173163	20173325	.	-	0	transcript_id "AT3G54480.2"; gene_id "AT3G54480";
Chr3	Araport11	exon	20173163	20173416	.	-	.	transcript_id "AT3G54480.2"; gene_id "AT3G54480";
Chr3	Araport11	CDS	20173163	20173325	.	-	0	transcript_id "AT3G54480.7"; gene_id "AT3G54480";
Chr3	Araport11	exon	20173163	20173452	.	-	.	transcript_id "AT3G54480.7"; gene_id "AT3G54480";
Chr3	Araport11	five_prime_UTR	20173326	20173517	.	-	.	transcript_id "AT3G54480.3,AT3G54480.1"; gene_id "AT3G54480";
Chr3	Araport11	five_prime_UTR	20173326	20173438	.	-	.	transcript_id "AT3G54480.5,AT3G54480.4"; gene_id "AT3G54480";
Chr3	Araport11	five_prime_UTR	20173326	20173434	.	-	.	transcript_id "AT3G54480.6"; gene_id "AT3G54480";
Chr3	Araport11	five_prime_UTR	20173326	20173416	.	-	.	transcript_id "AT3G54480.2"; gene_id "AT3G54480";
Chr3	Araport11	five_prime_UTR	20173326	20173452	.	-	.	transcript_id "AT3G54480.7"; gene_id "AT3G54480";
Chr3	Araport11	exon	20173515	20173530	.	-	.	transcript_id "AT3G54480.5,AT3G54480.4"; gene_id "AT3G54480";
Chr3	Araport11	five_prime_UTR	20173515	20173530	.	-	.	transcript_id "AT3G54480.5,AT3G54480.4"; gene_id "AT3G54480";
Chr3	Araport11	gene	20173605	20175462	.	+	.	transcript_id "AT3G54490"; gene_id "AT3G54490";
Chr3	Araport11	mRNA	20173605	20175462	.	+	.	transcript_id "AT3G54490"; gene_id "AT3G54490.1";
Chr3	Araport11	five_prime_UTR	20173605	20173672	.	+	.	transcript_id "AT3G54490.1"; gene_id "AT3G54490";
Chr3	Araport11	exon	20173605	20173957	.	+	.	transcript_id "AT3G54490.1"; gene_id "AT3G54490";
Chr3	Araport11	gene	20173630	20173850	.	-	.	transcript_id ""; gene_id "";
Chr3	Araport11	antisense_lncRNA	20173630	20173850	.	-	.	transcript_id "AT3G08400"; gene_id "AT3G08400.1";
Chr3	Araport11	exon	20173630	20173850	.	-	.	transcript_id "AT3G08400.1"; gene_id "AT3G08400";
Chr3	Araport11	CDS	20173673	20173957	.	+	0	transcript_id "AT3G54490.1"; gene_id "AT3G54490";
Chr3	Araport11	protein	20173673	20175297	.	+	.	transcript_id "AT3G54490.1"; gene_id "AT3G54490";
Chr3	Araport11	exon	20174646	20174822	.	+	.	transcript_id "AT3G54490.1"; gene_id "AT3G54490";
Chr3	Araport11	CDS	20174646	20174822	.	+	0	transcript_id "AT3G54490.1"; gene_id "AT3G54490";
Chr3	Araport11	exon	20174979	20175092	.	+	.	transcript_id "AT3G54490.1"; gene_id "AT3G54490";
Chr3	Araport11	CDS	20174979	20175092	.	+	0	transcript_id "AT3G54490.1"; gene_id "AT3G54490";
Chr3	Araport11	CDS	20175172	20175297	.	+	0	transcript_id "AT3G54490.1"; gene_id "AT3G54490";
Chr3	Araport11	exon	20175172	20175462	.	+	.	transcript_id "AT3G54490.1"; gene_id "AT3G54490";
Chr3	Araport11	three_prime_UTR	20175298	20175462	.	+	.	transcript_id "AT3G54490.1"; gene_id "AT3G54490";
Chr3	Araport11	gene	20175370	20179070	.	-	.	transcript_id "AT3G54500"; gene_id "AT3G54500";
Chr3	Araport11	mRNA	20175370	20179027	.	-	.	transcript_id "AT3G54500"; gene_id "AT3G54500.4";
Chr3	Araport11	exon	20175370	20175665	.	-	.	transcript_id "AT3G54500.4"; gene_id "AT3G54500";
Chr3	Araport11	three_prime_UTR	20175370	20175665	.	-	.	transcript_id "AT3G54500.4"; gene_id "AT3G54500";
Chr3	Araport11	mRNA	20175402	20178982	.	-	.	transcript_id "AT3G54500"; gene_id "AT3G54500.1";
Chr3	Araport11	exon	20175402	20175665	.	-	.	transcript_id "AT3G54500.1"; gene_id "AT3G54500";
Chr3	Araport11	three_prime_UTR	20175402	20175665	.	-	.	transcript_id "AT3G54500.1"; gene_id "AT3G54500";
Chr3	Araport11	three_prime_UTR	20175782	20175791	.	-	.	transcript_id "AT3G54500.4,AT3G54500.1"; gene_id "AT3G54500";
Chr3	Araport11	exon	20175782	20176119	.	-	.	transcript_id "AT3G54500.4,AT3G54500.1"; gene_id "AT3G54500";
Chr3	Araport11	CDS	20175792	20176119	.	-	1	transcript_id "AT3G54500.4"; gene_id "AT3G54500";
Chr3	Araport11	CDS	20175792	20176119	.	-	1	transcript_id "AT3G54500.1"; gene_id "AT3G54500";
Chr3	Araport11	mRNA	20175792	20179027	.	-	.	transcript_id "AT3G54500"; gene_id "AT3G54500.3";
Chr3	Araport11	CDS	20175792	20176119	.	-	1	transcript_id "AT3G54500.3"; gene_id "AT3G54500";
Chr3	Araport11	mRNA	20175792	20179027	.	-	.	transcript_id "AT3G54500"; gene_id "AT3G54500.8";
Chr3	Araport11	CDS	20175792	20176119	.	-	1	transcript_id "AT3G54500.8"; gene_id "AT3G54500";
Chr3	Araport11	mRNA	20175792	20179065	.	-	.	transcript_id "AT3G54500"; gene_id "AT3G54500.2";
Chr3	Araport11	CDS	20175792	20176119	.	-	1	transcript_id "AT3G54500.2"; gene_id "AT3G54500";
Chr3	Araport11	mRNA	20175792	20179070	.	-	.	transcript_id "AT3G54500"; gene_id "AT3G54500.5";
Chr3	Araport11	CDS	20175792	20176119	.	-	1	transcript_id "AT3G54500.5"; gene_id "AT3G54500";
Chr3	Araport11	mRNA	20175792	20179070	.	-	.	transcript_id "AT3G54500"; gene_id "AT3G54500.7";
Chr3	Araport11	CDS	20175792	20176119	.	-	1	transcript_id "AT3G54500.7"; gene_id "AT3G54500";
Chr3	Araport11	mRNA	20175792	20179070	.	-	.	transcript_id "AT3G54500"; gene_id "AT3G54500.6";
Chr3	Araport11	CDS	20175792	20176119	.	-	1	transcript_id "AT3G54500.6"; gene_id "AT3G54500";
Chr3	Araport11	exon	20175792	20176119	.	-	.	transcript_id "AT3G54500.3,AT3G54500.8,AT3G54500.2,AT3G54500.5,AT3G54500.7,AT3G54500.6"; gene_id "AT3G54500";
Chr3	Araport11	protein	20175792	20177590	.	-	.	transcript_id "AT3G54500.2"; gene_id "AT3G54500";
Chr3	Araport11	protein	20175792	20178275	.	-	.	transcript_id "AT3G54500.8"; gene_id "AT3G54500";
Chr3	Araport11	protein	20175792	20178275	.	-	.	transcript_id "AT3G54500.6"; gene_id "AT3G54500";
Chr3	Araport11	protein	20175792	20178737	.	-	.	transcript_id "AT3G54500.4"; gene_id "AT3G54500";
Chr3	Araport11	protein	20175792	20178737	.	-	.	transcript_id "AT3G54500.1"; gene_id "AT3G54500";
Chr3	Araport11	protein	20175792	20178737	.	-	.	transcript_id "AT3G54500.3"; gene_id "AT3G54500";
Chr3	Araport11	protein	20175792	20178737	.	-	.	transcript_id "AT3G54500.5"; gene_id "AT3G54500";
Chr3	Araport11	protein	20175792	20178737	.	-	.	transcript_id "AT3G54500.7"; gene_id "AT3G54500";
Chr3	Araport11	CDS	20176306	20176457	.	-	0	transcript_id "AT3G54500.4"; gene_id "AT3G54500";
Chr3	Araport11	CDS	20176306	20176457	.	-	0	transcript_id "AT3G54500.1"; gene_id "AT3G54500";
Chr3	Araport11	CDS	20176306	20176457	.	-	0	transcript_id "AT3G54500.3"; gene_id "AT3G54500";
Chr3	Araport11	CDS	20176306	20176457	.	-	0	transcript_id "AT3G54500.8"; gene_id "AT3G54500";
Chr3	Araport11	CDS	20176306	20176457	.	-	0	transcript_id "AT3G54500.2"; gene_id "AT3G54500";
Chr3	Araport11	CDS	20176306	20176457	.	-	0	transcript_id "AT3G54500.5"; gene_id "AT3G54500";
Chr3	Araport11	CDS	20176306	20176457	.	-	0	transcript_id "AT3G54500.7"; gene_id "AT3G54500";
Chr3	Araport11	CDS	20176306	20176457	.	-	0	transcript_id "AT3G54500.6"; gene_id "AT3G54500";
Chr3	Araport11	exon	20176306	20176457	.	-	.	transcript_id "AT3G54500.4,AT3G54500.1,AT3G54500.3,AT3G54500.8,AT3G54500.2,AT3G54500.5,AT3G54500.7,AT3G54500.6"; gene_id "AT3G54500";
Chr3	Araport11	CDS	20176528	20177226	.	-	0	transcript_id "AT3G54500.4"; gene_id "AT3G54500";
Chr3	Araport11	CDS	20176528	20177226	.	-	0	transcript_id "AT3G54500.1"; gene_id "AT3G54500";
Chr3	Araport11	CDS	20176528	20177226	.	-	0	transcript_id "AT3G54500.3"; gene_id "AT3G54500";
Chr3	Araport11	CDS	20176528	20177226	.	-	0	transcript_id "AT3G54500.8"; gene_id "AT3G54500";
Chr3	Araport11	CDS	20176528	20177226	.	-	0	transcript_id "AT3G54500.2"; gene_id "AT3G54500";
Chr3	Araport11	CDS	20176528	20177226	.	-	0	transcript_id "AT3G54500.5"; gene_id "AT3G54500";
```
