## Supplemental_Data1_Codes for "Expanding the synthetic biology toolbox with a library of constitutive and repressible promoters": Araport11_GTF_201606.gtf (part 46 of 77)

```
Chr3	Araport11	CDS	20176528	20177226	.	-	0	transcript_id "AT3G54500.7"; gene_id "AT3G54500";
Chr3	Araport11	CDS	20176528	20177226	.	-	0	transcript_id "AT3G54500.6"; gene_id "AT3G54500";
Chr3	Araport11	exon	20176528	20177226	.	-	.	transcript_id "AT3G54500.4,AT3G54500.1,AT3G54500.3,AT3G54500.8,AT3G54500.2,AT3G54500.5,AT3G54500.7,AT3G54500.6"; gene_id "AT3G54500";
Chr3	Araport11	exon	20177408	20177555	.	-	.	transcript_id "AT3G54500.4"; gene_id "AT3G54500";
Chr3	Araport11	CDS	20177408	20177555	.	-	1	transcript_id "AT3G54500.4"; gene_id "AT3G54500";
Chr3	Araport11	CDS	20177408	20177690	.	-	1	transcript_id "AT3G54500.1"; gene_id "AT3G54500";
Chr3	Araport11	CDS	20177408	20177690	.	-	1	transcript_id "AT3G54500.3"; gene_id "AT3G54500";
Chr3	Araport11	CDS	20177408	20177690	.	-	1	transcript_id "AT3G54500.8"; gene_id "AT3G54500";
Chr3	Araport11	CDS	20177408	20177590	.	-	0	transcript_id "AT3G54500.2"; gene_id "AT3G54500";
Chr3	Araport11	exon	20177408	20178064	.	-	.	transcript_id "AT3G54500.2"; gene_id "AT3G54500";
Chr3	Araport11	CDS	20177408	20177690	.	-	1	transcript_id "AT3G54500.5"; gene_id "AT3G54500";
Chr3	Araport11	CDS	20177408	20177690	.	-	1	transcript_id "AT3G54500.7"; gene_id "AT3G54500";
Chr3	Araport11	CDS	20177408	20177690	.	-	1	transcript_id "AT3G54500.6"; gene_id "AT3G54500";
Chr3	Araport11	exon	20177408	20177690	.	-	.	transcript_id "AT3G54500.1,AT3G54500.3,AT3G54500.8,AT3G54500.5,AT3G54500.7,AT3G54500.6"; gene_id "AT3G54500";
Chr3	Araport11	five_prime_UTR	20177591	20178064	.	-	.	transcript_id "AT3G54500.2"; gene_id "AT3G54500";
Chr3	Araport11	exon	20177621	20177704	.	-	.	transcript_id "AT3G54500.4"; gene_id "AT3G54500";
Chr3	Araport11	CDS	20177621	20177704	.	-	1	transcript_id "AT3G54500.4"; gene_id "AT3G54500";
Chr3	Araport11	CDS	20177935	20178491	.	-	0	transcript_id "AT3G54500.4"; gene_id "AT3G54500";
Chr3	Araport11	CDS	20177935	20178064	.	-	2	transcript_id "AT3G54500.1"; gene_id "AT3G54500";
Chr3	Araport11	CDS	20177935	20178491	.	-	0	transcript_id "AT3G54500.3"; gene_id "AT3G54500";
Chr3	Araport11	exon	20177935	20178491	.	-	.	transcript_id "AT3G54500.4,AT3G54500.3"; gene_id "AT3G54500";
Chr3	Araport11	CDS	20177935	20178064	.	-	2	transcript_id "AT3G54500.8"; gene_id "AT3G54500";
Chr3	Araport11	CDS	20177935	20178064	.	-	2	transcript_id "AT3G54500.5"; gene_id "AT3G54500";
Chr3	Araport11	CDS	20177935	20178064	.	-	2	transcript_id "AT3G54500.7"; gene_id "AT3G54500";
Chr3	Araport11	CDS	20177935	20178064	.	-	2	transcript_id "AT3G54500.6"; gene_id "AT3G54500";
Chr3	Araport11	exon	20177935	20178064	.	-	.	transcript_id "AT3G54500.1,AT3G54500.8,AT3G54500.5,AT3G54500.7,AT3G54500.6"; gene_id "AT3G54500";
Chr3	Araport11	CDS	20178158	20178275	.	-	0	transcript_id "AT3G54500.8"; gene_id "AT3G54500";
Chr3	Araport11	five_prime_UTR	20178158	20178491	.	-	.	transcript_id "AT3G54500.2"; gene_id "AT3G54500";
Chr3	Araport11	CDS	20178158	20178491	.	-	0	transcript_id "AT3G54500.5"; gene_id "AT3G54500";
Chr3	Araport11	CDS	20178158	20178491	.	-	0	transcript_id "AT3G54500.7"; gene_id "AT3G54500";
Chr3	Araport11	exon	20178158	20178491	.	-	.	transcript_id "AT3G54500.2,AT3G54500.5,AT3G54500.7"; gene_id "AT3G54500";
Chr3	Araport11	CDS	20178158	20178275	.	-	0	transcript_id "AT3G54500.6"; gene_id "AT3G54500";
Chr3	Araport11	exon	20178158	20178454	.	-	.	transcript_id "AT3G54500.8,AT3G54500.6"; gene_id "AT3G54500";
Chr3	Araport11	exon	20178161	20178491	.	-	.	transcript_id "AT3G54500.1"; gene_id "AT3G54500";
Chr3	Araport11	CDS	20178161	20178491	.	-	0	transcript_id "AT3G54500.1"; gene_id "AT3G54500";
Chr3	Araport11	five_prime_UTR	20178276	20178454	.	-	.	transcript_id "AT3G54500.8,AT3G54500.6"; gene_id "AT3G54500";
Chr3	Araport11	gene	20178471	20178736	.	+	.	transcript_id ""; gene_id "";
Chr3	Araport11	antisense_lncRNA	20178471	20178736	.	+	.	transcript_id "AT3G08405"; gene_id "AT3G08405.1";
Chr3	Araport11	exon	20178471	20178736	.	+	.	transcript_id "AT3G08405.1"; gene_id "AT3G08405";
Chr3	Araport11	CDS	20178714	20178737	.	-	0	transcript_id "AT3G54500.4"; gene_id "AT3G54500";
Chr3	Araport11	CDS	20178714	20178737	.	-	0	transcript_id "AT3G54500.1"; gene_id "AT3G54500";
Chr3	Araport11	CDS	20178714	20178737	.	-	0	transcript_id "AT3G54500.3"; gene_id "AT3G54500";
Chr3	Araport11	exon	20178714	20179027	.	-	.	transcript_id "AT3G54500.3"; gene_id "AT3G54500";
Chr3	Araport11	five_prime_UTR	20178714	20178804	.	-	.	transcript_id "AT3G54500.8"; gene_id "AT3G54500";
Chr3	Araport11	exon	20178714	20179065	.	-	.	transcript_id "AT3G54500.2"; gene_id "AT3G54500";
Chr3	Araport11	five_prime_UTR	20178714	20179065	.	-	.	transcript_id "AT3G54500.2"; gene_id "AT3G54500";
Chr3	Araport11	CDS	20178714	20178737	.	-	0	transcript_id "AT3G54500.5"; gene_id "AT3G54500";
Chr3	Araport11	CDS	20178714	20178737	.	-	0	transcript_id "AT3G54500.7"; gene_id "AT3G54500";
Chr3	Araport11	exon	20178714	20178804	.	-	.	transcript_id "AT3G54500.4,AT3G54500.1,AT3G54500.8,AT3G54500.7"; gene_id "AT3G54500";
Chr3	Araport11	five_prime_UTR	20178714	20179070	.	-	.	transcript_id "AT3G54500.6"; gene_id "AT3G54500";
Chr3	Araport11	exon	20178714	20179070	.	-	.	transcript_id "AT3G54500.5,AT3G54500.6"; gene_id "AT3G54500";
Chr3	Araport11	five_prime_UTR	20178738	20179027	.	-	.	transcript_id "AT3G54500.3"; gene_id "AT3G54500";
Chr3	Araport11	five_prime_UTR	20178738	20179070	.	-	.	transcript_id "AT3G54500.5"; gene_id "AT3G54500";
Chr3	Araport11	five_prime_UTR	20178738	20178804	.	-	.	transcript_id "AT3G54500.4,AT3G54500.1,AT3G54500.7"; gene_id "AT3G54500";
Chr3	Araport11	exon	20178941	20178982	.	-	.	transcript_id "AT3G54500.1"; gene_id "AT3G54500";
Chr3	Araport11	five_prime_UTR	20178941	20178982	.	-	.	transcript_id "AT3G54500.1"; gene_id "AT3G54500";
Chr3	Araport11	exon	20178941	20179027	.	-	.	transcript_id "AT3G54500.4,AT3G54500.8"; gene_id "AT3G54500";
Chr3	Araport11	five_prime_UTR	20178941	20179027	.	-	.	transcript_id "AT3G54500.4,AT3G54500.8"; gene_id "AT3G54500";
Chr3	Araport11	exon	20178941	20179070	.	-	.	transcript_id "AT3G54500.7"; gene_id "AT3G54500";
Chr3	Araport11	five_prime_UTR	20178941	20179070	.	-	.	transcript_id "AT3G54500.7"; gene_id "AT3G54500";
Chr3	Araport11	gene	20180007	20183588	.	+	.	transcript_id "AT3G54510"; gene_id "AT3G54510";
Chr3	Araport11	mRNA	20180007	20183509	.	+	.	transcript_id "AT3G54510"; gene_id "AT3G54510.2";
Chr3	Araport11	five_prime_UTR	20180007	20180338	.	+	.	transcript_id "AT3G54510.2"; gene_id "AT3G54510";
Chr3	Araport11	exon	20180007	20180631	.	+	.	transcript_id "AT3G54510.2"; gene_id "AT3G54510";
Chr3	Araport11	mRNA	20180172	20183509	.	+	.	transcript_id "AT3G54510"; gene_id "AT3G54510.1";
Chr3	Araport11	five_prime_UTR	20180172	20180631	.	+	.	transcript_id "AT3G54510.1"; gene_id "AT3G54510";
Chr3	Araport11	mRNA	20180172	20183588	.	+	.	transcript_id "AT3G54510"; gene_id "AT3G54510.3";
Chr3	Araport11	five_prime_UTR	20180172	20180338	.	+	.	transcript_id "AT3G54510.3"; gene_id "AT3G54510";
Chr3	Araport11	exon	20180172	20180631	.	+	.	transcript_id "AT3G54510.1,AT3G54510.3"; gene_id "AT3G54510";
Chr3	Araport11	mRNA	20180172	20183588	.	+	.	transcript_id "AT3G54510"; gene_id "AT3G54510.4";
Chr3	Araport11	five_prime_UTR	20180172	20180688	.	+	.	transcript_id "AT3G54510.4"; gene_id "AT3G54510";
Chr3	Araport11	exon	20180172	20180840	.	+	.	transcript_id "AT3G54510.4"; gene_id "AT3G54510";
Chr3	Araport11	mRNA	20180286	20183510	.	+	.	transcript_id "AT3G54510"; gene_id "AT3G54510.5";
Chr3	Araport11	five_prime_UTR	20180286	20180688	.	+	.	transcript_id "AT3G54510.5"; gene_id "AT3G54510";
Chr3	Araport11	exon	20180286	20180840	.	+	.	transcript_id "AT3G54510.5"; gene_id "AT3G54510";
Chr3	Araport11	CDS	20180339	20180631	.	+	0	transcript_id "AT3G54510.2"; gene_id "AT3G54510";
Chr3	Araport11	CDS	20180339	20180631	.	+	0	transcript_id "AT3G54510.3"; gene_id "AT3G54510";
Chr3	Araport11	protein	20180339	20182679	.	+	.	transcript_id "AT3G54510.3"; gene_id "AT3G54510";
Chr3	Araport11	protein	20180339	20183220	.	+	.	transcript_id "AT3G54510.2"; gene_id "AT3G54510";
Chr3	Araport11	five_prime_UTR	20180677	20180688	.	+	.	transcript_id "AT3G54510.1"; gene_id "AT3G54510";
Chr3	Araport11	exon	20180677	20180840	.	+	.	transcript_id "AT3G54510.1"; gene_id "AT3G54510";
Chr3	Araport11	CDS	20180689	20180840	.	+	0	transcript_id "AT3G54510.1"; gene_id "AT3G54510";
Chr3	Araport11	CDS	20180689	20180840	.	+	0	transcript_id "AT3G54510.4"; gene_id "AT3G54510";
Chr3	Araport11	CDS	20180689	20180840	.	+	0	transcript_id "AT3G54510.5"; gene_id "AT3G54510";
Chr3	Araport11	protein	20180689	20182679	.	+	.	transcript_id "AT3G54510.5"; gene_id "AT3G54510";
Chr3	Araport11	protein	20180689	20183220	.	+	.	transcript_id "AT3G54510.1"; gene_id "AT3G54510";
Chr3	Araport11	protein	20180689	20183220	.	+	.	transcript_id "AT3G54510.4"; gene_id "AT3G54510";
Chr3	Araport11	CDS	20180697	20180840	.	+	1	transcript_id "AT3G54510.2"; gene_id "AT3G54510";
Chr3	Araport11	CDS	20180697	20180840	.	+	1	transcript_id "AT3G54510.3"; gene_id "AT3G54510";
Chr3	Araport11	exon	20180697	20180840	.	+	.	transcript_id "AT3G54510.2,AT3G54510.3"; gene_id "AT3G54510";
Chr3	Araport11	CDS	20180929	20180992	.	+	1	transcript_id "AT3G54510.2"; gene_id "AT3G54510";
Chr3	Araport11	CDS	20180929	20180992	.	+	1	transcript_id "AT3G54510.1"; gene_id "AT3G54510";
Chr3	Araport11	CDS	20180929	20180992	.	+	1	transcript_id "AT3G54510.3"; gene_id "AT3G54510";
Chr3	Araport11	CDS	20180929	20180992	.	+	1	transcript_id "AT3G54510.4"; gene_id "AT3G54510";
Chr3	Araport11	CDS	20180929	20180992	.	+	1	transcript_id "AT3G54510.5"; gene_id "AT3G54510";
Chr3	Araport11	exon	20180929	20180992	.	+	.	transcript_id "AT3G54510.2,AT3G54510.1,AT3G54510.3,AT3G54510.4,AT3G54510.5"; gene_id "AT3G54510";
Chr3	Araport11	mRNA	20181041	20183510	.	+	.	transcript_id "AT3G54510"; gene_id "AT3G54510.6";
Chr3	Araport11	five_prime_UTR	20181041	20181109	.	+	.	transcript_id "AT3G54510.6"; gene_id "AT3G54510";
Chr3	Araport11	exon	20181041	20181286	.	+	.	transcript_id "AT3G54510.6"; gene_id "AT3G54510";
Chr3	Araport11	CDS	20181074	20181286	.	+	0	transcript_id "AT3G54510.2"; gene_id "AT3G54510";
Chr3	Araport11	CDS	20181074	20181286	.	+	0	transcript_id "AT3G54510.1"; gene_id "AT3G54510";
Chr3	Araport11	CDS	20181074	20181286	.	+	0	transcript_id "AT3G54510.3"; gene_id "AT3G54510";
Chr3	Araport11	CDS	20181074	20181286	.	+	0	transcript_id "AT3G54510.4"; gene_id "AT3G54510";
Chr3	Araport11	CDS	20181074	20181286	.	+	0	transcript_id "AT3G54510.5"; gene_id "AT3G54510";
Chr3	Araport11	exon	20181074	20181286	.	+	.	transcript_id "AT3G54510.2,AT3G54510.1,AT3G54510.3,AT3G54510.4,AT3G54510.5"; gene_id "AT3G54510";
Chr3	Araport11	CDS	20181110	20181286	.	+	0	transcript_id "AT3G54510.6"; gene_id "AT3G54510";
Chr3	Araport11	protein	20181110	20183220	.	+	.	transcript_id "AT3G54510.6"; gene_id "AT3G54510";
Chr3	Araport11	CDS	20181364	20181528	.	+	0	transcript_id "AT3G54510.2"; gene_id "AT3G54510";
Chr3	Araport11	CDS	20181364	20181528	.	+	0	transcript_id "AT3G54510.1"; gene_id "AT3G54510";
Chr3	Araport11	CDS	20181364	20181528	.	+	0	transcript_id "AT3G54510.3"; gene_id "AT3G54510";
Chr3	Araport11	CDS	20181364	20181528	.	+	0	transcript_id "AT3G54510.4"; gene_id "AT3G54510";
Chr3	Araport11	CDS	20181364	20181528	.	+	0	transcript_id "AT3G54510.5"; gene_id "AT3G54510";
Chr3	Araport11	CDS	20181364	20181528	.	+	0	transcript_id "AT3G54510.6"; gene_id "AT3G54510";
Chr3	Araport11	exon	20181364	20181528	.	+	.	transcript_id "AT3G54510.2,AT3G54510.1,AT3G54510.3,AT3G54510.4,AT3G54510.5,AT3G54510.6"; gene_id "AT3G54510";
Chr3	Araport11	CDS	20181602	20181900	.	+	0	transcript_id "AT3G54510.2"; gene_id "AT3G54510";
Chr3	Araport11	CDS	20181602	20181900	.	+	0	transcript_id "AT3G54510.1"; gene_id "AT3G54510";
Chr3	Araport11	CDS	20181602	20181900	.	+	0	transcript_id "AT3G54510.3"; gene_id "AT3G54510";
Chr3	Araport11	CDS	20181602	20181900	.	+	0	transcript_id "AT3G54510.4"; gene_id "AT3G54510";
Chr3	Araport11	CDS	20181602	20181900	.	+	0	transcript_id "AT3G54510.5"; gene_id "AT3G54510";
Chr3	Araport11	CDS	20181602	20181900	.	+	0	transcript_id "AT3G54510.6"; gene_id "AT3G54510";
Chr3	Araport11	exon	20181602	20181900	.	+	.	transcript_id "AT3G54510.2,AT3G54510.1,AT3G54510.3,AT3G54510.4,AT3G54510.5,AT3G54510.6"; gene_id "AT3G54510";
Chr3	Araport11	CDS	20182005	20182284	.	+	1	transcript_id "AT3G54510.2"; gene_id "AT3G54510";
Chr3	Araport11	CDS	20182005	20182284	.	+	1	transcript_id "AT3G54510.1"; gene_id "AT3G54510";
Chr3	Araport11	CDS	20182005	20182284	.	+	1	transcript_id "AT3G54510.3"; gene_id "AT3G54510";
Chr3	Araport11	CDS	20182005	20182284	.	+	1	transcript_id "AT3G54510.4"; gene_id "AT3G54510";
Chr3	Araport11	CDS	20182005	20182284	.	+	1	transcript_id "AT3G54510.5"; gene_id "AT3G54510";
Chr3	Araport11	CDS	20182005	20182284	.	+	1	transcript_id "AT3G54510.6"; gene_id "AT3G54510";
Chr3	Araport11	exon	20182005	20182284	.	+	.	transcript_id "AT3G54510.2,AT3G54510.1,AT3G54510.3,AT3G54510.4,AT3G54510.5,AT3G54510.6"; gene_id "AT3G54510";
Chr3	Araport11	CDS	20182383	20182661	.	+	0	transcript_id "AT3G54510.2"; gene_id "AT3G54510";
Chr3	Araport11	CDS	20182383	20182661	.	+	0	transcript_id "AT3G54510.1"; gene_id "AT3G54510";
Chr3	Araport11	CDS	20182383	20182679	.	+	0	transcript_id "AT3G54510.3"; gene_id "AT3G54510";
Chr3	Araport11	CDS	20182383	20182661	.	+	0	transcript_id "AT3G54510.4"; gene_id "AT3G54510";
Chr3	Araport11	CDS	20182383	20182679	.	+	0	transcript_id "AT3G54510.5"; gene_id "AT3G54510";
Chr3	Araport11	exon	20182383	20182964	.	+	.	transcript_id "AT3G54510.3,AT3G54510.5"; gene_id "AT3G54510";
Chr3	Araport11	CDS	20182383	20182661	.	+	0	transcript_id "AT3G54510.6"; gene_id "AT3G54510";
Chr3	Araport11	exon	20182383	20182661	.	+	.	transcript_id "AT3G54510.2,AT3G54510.1,AT3G54510.4,AT3G54510.6"; gene_id "AT3G54510";
Chr3	Araport11	three_prime_UTR	20182680	20182964	.	+	.	transcript_id "AT3G54510.3,AT3G54510.5"; gene_id "AT3G54510";
Chr3	Araport11	CDS	20182731	20182964	.	+	0	transcript_id "AT3G54510.2"; gene_id "AT3G54510";
Chr3	Araport11	CDS	20182731	20182964	.	+	0	transcript_id "AT3G54510.1"; gene_id "AT3G54510";
Chr3	Araport11	CDS	20182731	20182964	.	+	0	transcript_id "AT3G54510.4"; gene_id "AT3G54510";
Chr3	Araport11	CDS	20182731	20182964	.	+	0	transcript_id "AT3G54510.6"; gene_id "AT3G54510";
Chr3	Araport11	exon	20182731	20182964	.	+	.	transcript_id "AT3G54510.2,AT3G54510.1,AT3G54510.4,AT3G54510.6"; gene_id "AT3G54510";
Chr3	Araport11	CDS	20183053	20183220	.	+	0	transcript_id "AT3G54510.2"; gene_id "AT3G54510";
Chr3	Araport11	CDS	20183053	20183220	.	+	0	transcript_id "AT3G54510.1"; gene_id "AT3G54510";
Chr3	Araport11	exon	20183053	20183509	.	+	.	transcript_id "AT3G54510.2,AT3G54510.1"; gene_id "AT3G54510";
Chr3	Araport11	three_prime_UTR	20183053	20183588	.	+	.	transcript_id "AT3G54510.3"; gene_id "AT3G54510";
Chr3	Araport11	CDS	20183053	20183220	.	+	0	transcript_id "AT3G54510.4"; gene_id "AT3G54510";
Chr3	Araport11	exon	20183053	20183588	.	+	.	transcript_id "AT3G54510.3,AT3G54510.4"; gene_id "AT3G54510";
Chr3	Araport11	three_prime_UTR	20183053	20183510	.	+	.	transcript_id "AT3G54510.5"; gene_id "AT3G54510";
Chr3	Araport11	CDS	20183053	20183220	.	+	0	transcript_id "AT3G54510.6"; gene_id "AT3G54510";
Chr3	Araport11	exon	20183053	20183510	.	+	.	transcript_id "AT3G54510.5,AT3G54510.6"; gene_id "AT3G54510";
Chr3	Araport11	three_prime_UTR	20183221	20183509	.	+	.	transcript_id "AT3G54510.2,AT3G54510.1"; gene_id "AT3G54510";
Chr3	Araport11	three_prime_UTR	20183221	20183588	.	+	.	transcript_id "AT3G54510.4"; gene_id "AT3G54510";
Chr3	Araport11	three_prime_UTR	20183221	20183510	.	+	.	transcript_id "AT3G54510.6"; gene_id "AT3G54510";
Chr3	Araport11	gene	20183517	20185202	.	-	.	transcript_id "AT3G54520"; gene_id "AT3G54520";
Chr3	Araport11	mRNA	20183517	20185202	.	-	.	transcript_id "AT3G54520"; gene_id "AT3G54520.1";
Chr3	Araport11	three_prime_UTR	20183517	20183745	.	-	.	transcript_id "AT3G54520.1"; gene_id "AT3G54520";
Chr3	Araport11	exon	20183517	20183934	.	-	.	transcript_id "AT3G54520.1"; gene_id "AT3G54520";
Chr3	Araport11	CDS	20183746	20183934	.	-	0	transcript_id "AT3G54520.1"; gene_id "AT3G54520";
Chr3	Araport11	protein	20183746	20185173	.	-	.	transcript_id "AT3G54520.1"; gene_id "AT3G54520";
Chr3	Araport11	exon	20184031	20184207	.	-	.	transcript_id "AT3G54520.1"; gene_id "AT3G54520";
Chr3	Araport11	CDS	20184031	20184207	.	-	0	transcript_id "AT3G54520.1"; gene_id "AT3G54520";
Chr3	Araport11	exon	20184291	20184437	.	-	.	transcript_id "AT3G54520.1"; gene_id "AT3G54520";
Chr3	Araport11	CDS	20184291	20184437	.	-	0	transcript_id "AT3G54520.1"; gene_id "AT3G54520";
Chr3	Araport11	exon	20184701	20184868	.	-	.	transcript_id "AT3G54520.1"; gene_id "AT3G54520";
Chr3	Araport11	CDS	20184701	20184868	.	-	0	transcript_id "AT3G54520.1"; gene_id "AT3G54520";
Chr3	Araport11	CDS	20184955	20185173	.	-	0	transcript_id "AT3G54520.1"; gene_id "AT3G54520";
Chr3	Araport11	exon	20184955	20185202	.	-	.	transcript_id "AT3G54520.1"; gene_id "AT3G54520";
Chr3	Araport11	five_prime_UTR	20185174	20185202	.	-	.	transcript_id "AT3G54520.1"; gene_id "AT3G54520";
Chr3	Araport11	gene	20185966	20187637	.	-	.	transcript_id "AT3G54530"; gene_id "AT3G54530";
Chr3	Araport11	mRNA	20185966	20187637	.	-	.	transcript_id "AT3G54530"; gene_id "AT3G54530.2";
Chr3	Araport11	three_prime_UTR	20185966	20186144	.	-	.	transcript_id "AT3G54530.2"; gene_id "AT3G54530";
Chr3	Araport11	exon	20185966	20186423	.	-	.	transcript_id "AT3G54530.2"; gene_id "AT3G54530";
Chr3	Araport11	mRNA	20185966	20187637	.	-	.	transcript_id "AT3G54530"; gene_id "AT3G54530.3";
Chr3	Araport11	three_prime_UTR	20185966	20186423	.	-	.	transcript_id "AT3G54530.3"; gene_id "AT3G54530";
Chr3	Araport11	exon	20185966	20186681	.	-	.	transcript_id "AT3G54530.3"; gene_id "AT3G54530";
Chr3	Araport11	mRNA	20185994	20187585	.	-	.	transcript_id "AT3G54530"; gene_id "AT3G54530.1";
Chr3	Araport11	three_prime_UTR	20185994	20186144	.	-	.	transcript_id "AT3G54530.1"; gene_id "AT3G54530";
Chr3	Araport11	exon	20185994	20186423	.	-	.	transcript_id "AT3G54530.1"; gene_id "AT3G54530";
Chr3	Araport11	CDS	20186145	20186423	.	-	0	transcript_id "AT3G54530.2"; gene_id "AT3G54530";
Chr3	Araport11	CDS	20186145	20186423	.	-	0	transcript_id "AT3G54530.1"; gene_id "AT3G54530";
Chr3	Araport11	protein	20186145	20187509	.	-	.	transcript_id "AT3G54530.2"; gene_id "AT3G54530";
Chr3	Araport11	protein	20186145	20187509	.	-	.	transcript_id "AT3G54530.1"; gene_id "AT3G54530";
Chr3	Araport11	CDS	20186424	20186681	.	-	0	transcript_id "AT3G54530.3"; gene_id "AT3G54530";
Chr3	Araport11	protein	20186424	20187509	.	-	.	transcript_id "AT3G54530.3"; gene_id "AT3G54530";
Chr3	Araport11	exon	20186505	20186659	.	-	.	transcript_id "AT3G54530.2"; gene_id "AT3G54530";
Chr3	Araport11	CDS	20186505	20186659	.	-	2	transcript_id "AT3G54530.2"; gene_id "AT3G54530";
Chr3	Araport11	exon	20186505	20186681	.	-	.	transcript_id "AT3G54530.1"; gene_id "AT3G54530";
Chr3	Araport11	CDS	20186505	20186681	.	-	0	transcript_id "AT3G54530.1"; gene_id "AT3G54530";
Chr3	Araport11	CDS	20186776	20186919	.	-	0	transcript_id "AT3G54530.3"; gene_id "AT3G54530";
Chr3	Araport11	CDS	20186776	20186919	.	-	0	transcript_id "AT3G54530.1"; gene_id "AT3G54530";
Chr3	Araport11	exon	20186776	20186919	.	-	.	transcript_id "AT3G54530.3,AT3G54530.1"; gene_id "AT3G54530";
Chr3	Araport11	exon	20186820	20186919	.	-	.	transcript_id "AT3G54530.2"; gene_id "AT3G54530";
Chr3	Araport11	CDS	20186820	20186919	.	-	0	transcript_id "AT3G54530.2"; gene_id "AT3G54530";
Chr3	Araport11	CDS	20187031	20187198	.	-	0	transcript_id "AT3G54530.2"; gene_id "AT3G54530";
Chr3	Araport11	CDS	20187031	20187198	.	-	0	transcript_id "AT3G54530.3"; gene_id "AT3G54530";
Chr3	Araport11	CDS	20187031	20187198	.	-	0	transcript_id "AT3G54530.1"; gene_id "AT3G54530";
Chr3	Araport11	exon	20187031	20187198	.	-	.	transcript_id "AT3G54530.2,AT3G54530.3,AT3G54530.1"; gene_id "AT3G54530";
Chr3	Araport11	CDS	20187279	20187509	.	-	0	transcript_id "AT3G54530.2"; gene_id "AT3G54530";
Chr3	Araport11	CDS	20187279	20187509	.	-	0	transcript_id "AT3G54530.3"; gene_id "AT3G54530";
Chr3	Araport11	exon	20187279	20187637	.	-	.	transcript_id "AT3G54530.2,AT3G54530.3"; gene_id "AT3G54530";
Chr3	Araport11	CDS	20187279	20187509	.	-	0	transcript_id "AT3G54530.1"; gene_id "AT3G54530";
Chr3	Araport11	exon	20187279	20187585	.	-	.	transcript_id "AT3G54530.1"; gene_id "AT3G54530";
Chr3	Araport11	five_prime_UTR	20187510	20187637	.	-	.	transcript_id "AT3G54530.2,AT3G54530.3"; gene_id "AT3G54530";
Chr3	Araport11	five_prime_UTR	20187510	20187585	.	-	.	transcript_id "AT3G54530.1"; gene_id "AT3G54530";
Chr3	Araport11	gene	20187985	20188376	.	+	.	transcript_id ""; gene_id "";
Chr3	Araport11	ncRNA	20187985	20188376	.	+	.	transcript_id "AT3G08410"; gene_id "AT3G08410.1";
Chr3	Araport11	exon	20187985	20188105	.	+	.	transcript_id "AT3G08410.1"; gene_id "AT3G08410";
Chr3	Araport11	exon	20188300	20188376	.	+	.	transcript_id "AT3G08410.1"; gene_id "AT3G08410";
Chr3	Araport11	transposable_element	20188456	20189429	.	+	.	transcript_id "AT3TE82060"; gene_id "AT3TE82060";
Chr3	Araport11	transposon_fragment	20188456	20188653	.	+	.	transcript_id "AT3TE82060"; gene_id "AT3TE82060";
Chr3	Araport11	transposon_fragment	20188654	20189429	.	+	.	transcript_id "AT3TE82060"; gene_id "AT3TE82060";
Chr3	Araport11	gene	20189794	20192940	.	+	.	transcript_id "AT3G54540"; gene_id "AT3G54540";
Chr3	Araport11	mRNA	20189794	20192940	.	+	.	transcript_id "AT3G54540"; gene_id "AT3G54540.1";
Chr3	Araport11	exon	20189794	20189892	.	+	.	transcript_id "AT3G54540.1"; gene_id "AT3G54540";
Chr3	Araport11	five_prime_UTR	20189794	20189892	.	+	.	transcript_id "AT3G54540.1"; gene_id "AT3G54540";
Chr3	Araport11	mRNA	20189805	20192792	.	+	.	transcript_id "AT3G54540"; gene_id "AT3G54540.2";
Chr3	Araport11	exon	20189805	20189892	.	+	.	transcript_id "AT3G54540.2"; gene_id "AT3G54540";
Chr3	Araport11	five_prime_UTR	20189805	20189892	.	+	.	transcript_id "AT3G54540.2"; gene_id "AT3G54540";
Chr3	Araport11	five_prime_UTR	20190381	20190392	.	+	.	transcript_id "AT3G54540.1"; gene_id "AT3G54540";
Chr3	Araport11	exon	20190381	20192940	.	+	.	transcript_id "AT3G54540.1"; gene_id "AT3G54540";
Chr3	Araport11	five_prime_UTR	20190387	20190392	.	+	.	transcript_id "AT3G54540.2"; gene_id "AT3G54540";
Chr3	Araport11	exon	20190387	20192792	.	+	.	transcript_id "AT3G54540.2"; gene_id "AT3G54540";
Chr3	Araport11	CDS	20190393	20192564	.	+	0	transcript_id "AT3G54540.1"; gene_id "AT3G54540";
Chr3	Araport11	CDS	20190393	20192564	.	+	0	transcript_id "AT3G54540.2"; gene_id "AT3G54540";
Chr3	Araport11	protein	20190393	20192564	.	+	.	transcript_id "AT3G54540.1"; gene_id "AT3G54540";
Chr3	Araport11	protein	20190393	20192564	.	+	.	transcript_id "AT3G54540.2"; gene_id "AT3G54540";
Chr3	Araport11	three_prime_UTR	20192565	20192940	.	+	.	transcript_id "AT3G54540.1"; gene_id "AT3G54540";
Chr3	Araport11	three_prime_UTR	20192565	20192792	.	+	.	transcript_id "AT3G54540.2"; gene_id "AT3G54540";
Chr3	Araport11	gene	20193627	20194663	.	-	.	transcript_id "AT3G54550"; gene_id "AT3G54550";
Chr3	Araport11	mRNA	20193627	20194663	.	-	.	transcript_id "AT3G54550"; gene_id "AT3G54550.1";
Chr3	Araport11	exon	20193627	20193958	.	-	.	transcript_id "AT3G54550.1"; gene_id "AT3G54550";
Chr3	Araport11	CDS	20193627	20193958	.	-	2	transcript_id "AT3G54550.1"; gene_id "AT3G54550";
Chr3	Araport11	protein	20193627	20194663	.	-	.	transcript_id "AT3G54550.1"; gene_id "AT3G54550";
Chr3	Araport11	exon	20194043	20194235	.	-	.	transcript_id "AT3G54550.1"; gene_id "AT3G54550";
Chr3	Araport11	CDS	20194043	20194235	.	-	0	transcript_id "AT3G54550.1"; gene_id "AT3G54550";
Chr3	Araport11	exon	20194322	20194663	.	-	.	transcript_id "AT3G54550.1"; gene_id "AT3G54550";
Chr3	Araport11	CDS	20194322	20194663	.	-	0	transcript_id "AT3G54550.1"; gene_id "AT3G54550";
Chr3	Araport11	gene	20196140	20197726	.	+	.	transcript_id "AT3G54560"; gene_id "AT3G54560";
Chr3	Araport11	mRNA	20196140	20197726	.	+	.	transcript_id "AT3G54560"; gene_id "AT3G54560.1";
Chr3	Araport11	exon	20196140	20196326	.	+	.	transcript_id "AT3G54560.1"; gene_id "AT3G54560";
Chr3	Araport11	five_prime_UTR	20196140	20196326	.	+	.	transcript_id "AT3G54560.1"; gene_id "AT3G54560";
Chr3	Araport11	mRNA	20196329	20197681	.	+	.	transcript_id "AT3G54560"; gene_id "AT3G54560.2";
Chr3	Araport11	five_prime_UTR	20196329	20196531	.	+	.	transcript_id "AT3G54560.2"; gene_id "AT3G54560";
Chr3	Araport11	exon	20196329	20196645	.	+	.	transcript_id "AT3G54560.2"; gene_id "AT3G54560";
Chr3	Araport11	five_prime_UTR	20196499	20196531	.	+	.	transcript_id "AT3G54560.1"; gene_id "AT3G54560";
Chr3	Araport11	exon	20196499	20196645	.	+	.	transcript_id "AT3G54560.1"; gene_id "AT3G54560";
Chr3	Araport11	CDS	20196532	20196645	.	+	0	transcript_id "AT3G54560.1"; gene_id "AT3G54560";
Chr3	Araport11	CDS	20196532	20196645	.	+	0	transcript_id "AT3G54560.2"; gene_id "AT3G54560";
Chr3	Araport11	protein	20196532	20197466	.	+	.	transcript_id "AT3G54560.1"; gene_id "AT3G54560";
Chr3	Araport11	protein	20196532	20197466	.	+	.	transcript_id "AT3G54560.2"; gene_id "AT3G54560";
Chr3	Araport11	CDS	20197170	20197466	.	+	0	transcript_id "AT3G54560.1"; gene_id "AT3G54560";
Chr3	Araport11	exon	20197170	20197726	.	+	.	transcript_id "AT3G54560.1"; gene_id "AT3G54560";
Chr3	Araport11	CDS	20197170	20197466	.	+	0	transcript_id "AT3G54560.2"; gene_id "AT3G54560";
Chr3	Araport11	exon	20197170	20197681	.	+	.	transcript_id "AT3G54560.2"; gene_id "AT3G54560";
Chr3	Araport11	three_prime_UTR	20197467	20197726	.	+	.	transcript_id "AT3G54560.1"; gene_id "AT3G54560";
Chr3	Araport11	three_prime_UTR	20197467	20197681	.	+	.	transcript_id "AT3G54560.2"; gene_id "AT3G54560";
Chr3	Araport11	gene	20197949	20199202	.	-	.	transcript_id "AT3G54570"; gene_id "AT3G54570";
Chr3	Araport11	mRNA	20197949	20199202	.	-	.	transcript_id "AT3G54570"; gene_id "AT3G54570.1";
Chr3	Araport11	exon	20197949	20199202	.	-	.	transcript_id "AT3G54570.1"; gene_id "AT3G54570";
Chr3	Araport11	CDS	20197949	20199202	.	-	0	transcript_id "AT3G54570.1"; gene_id "AT3G54570";
Chr3	Araport11	protein	20197949	20199202	.	-	.	transcript_id "AT3G54570.1"; gene_id "AT3G54570";
Chr3	Araport11	transposable_element	20199581	20199727	.	-	.	transcript_id "AT3TE82100"; gene_id "AT3TE82100";
Chr3	Araport11	transposon_fragment	20199581	20199727	.	-	.	transcript_id "AT3TE82100"; gene_id "AT3TE82100";
Chr3	Araport11	transposable_element	20199728	20200203	.	+	.	transcript_id "AT3TE82105"; gene_id "AT3TE82105";
Chr3	Araport11	transposon_fragment	20199728	20200203	.	+	.	transcript_id "AT3TE82105"; gene_id "AT3TE82105";
Chr3	Araport11	gene	20200573	20203919	.	-	.	transcript_id "AT3G54580"; gene_id "AT3G54580";
Chr3	Araport11	mRNA	20200573	20203919	.	-	.	transcript_id "AT3G54580"; gene_id "AT3G54580.1";
Chr3	Araport11	three_prime_UTR	20200573	20200926	.	-	.	transcript_id "AT3G54580.1"; gene_id "AT3G54580";
Chr3	Araport11	exon	20200573	20203919	.	-	.	transcript_id "AT3G54580.1"; gene_id "AT3G54580";
Chr3	Araport11	CDS	20200927	20203800	.	-	0	transcript_id "AT3G54580.1"; gene_id "AT3G54580";
Chr3	Araport11	protein	20200927	20203800	.	-	.	transcript_id "AT3G54580.1"; gene_id "AT3G54580";
Chr3	Araport11	five_prime_UTR	20203801	20203919	.	-	.	transcript_id "AT3G54580.1"; gene_id "AT3G54580";
Chr3	Araport11	gene	20206128	20208783	.	+	.	transcript_id "AT3G54590"; gene_id "AT3G54590";
Chr3	Araport11	mRNA	20206128	20208771	.	+	.	transcript_id "AT3G54590"; gene_id "AT3G54590.1";
Chr3	Araport11	five_prime_UTR	20206128	20206222	.	+	.	transcript_id "AT3G54590.1"; gene_id "AT3G54590";
Chr3	Araport11	exon	20206128	20206660	.	+	.	transcript_id "AT3G54590.1"; gene_id "AT3G54590";
Chr3	Araport11	mRNA	20206158	20208783	.	+	.	transcript_id "AT3G54590"; gene_id "AT3G54590.2";
Chr3	Araport11	five_prime_UTR	20206158	20206222	.	+	.	transcript_id "AT3G54590.2"; gene_id "AT3G54590";
Chr3	Araport11	exon	20206158	20206660	.	+	.	transcript_id "AT3G54590.2"; gene_id "AT3G54590";
Chr3	Araport11	CDS	20206223	20206660	.	+	0	transcript_id "AT3G54590.1"; gene_id "AT3G54590";
Chr3	Araport11	CDS	20206223	20206660	.	+	0	transcript_id "AT3G54590.2"; gene_id "AT3G54590";
Chr3	Araport11	protein	20206223	20208472	.	+	.	transcript_id "AT3G54590.1"; gene_id "AT3G54590";
Chr3	Araport11	protein	20206223	20208472	.	+	.	transcript_id "AT3G54590.2"; gene_id "AT3G54590";
Chr3	Araport11	mRNA	20206241	20208472	.	+	.	transcript_id "AT3G54590"; gene_id "AT3G54590.3";
Chr3	Araport11	exon	20206241	20208472	.	+	.	transcript_id "AT3G54590.3"; gene_id "AT3G54590";
Chr3	Araport11	CDS	20206241	20208472	.	+	0	transcript_id "AT3G54590.3"; gene_id "AT3G54590";
Chr3	Araport11	protein	20206241	20208472	.	+	.	transcript_id "AT3G54590.3"; gene_id "AT3G54590";
Chr3	Araport11	CDS	20206811	20208472	.	+	0	transcript_id "AT3G54590.1"; gene_id "AT3G54590";
Chr3	Araport11	exon	20206811	20208771	.	+	.	transcript_id "AT3G54590.1"; gene_id "AT3G54590";
Chr3	Araport11	exon	20206811	20208085	.	+	.	transcript_id "AT3G54590.2"; gene_id "AT3G54590";
Chr3	Araport11	CDS	20206811	20208085	.	+	0	transcript_id "AT3G54590.2"; gene_id "AT3G54590";
Chr3	Araport11	CDS	20208161	20208472	.	+	0	transcript_id "AT3G54590.2"; gene_id "AT3G54590";
Chr3	Araport11	exon	20208161	20208783	.	+	.	transcript_id "AT3G54590.2"; gene_id "AT3G54590";
Chr3	Araport11	three_prime_UTR	20208473	20208771	.	+	.	transcript_id "AT3G54590.1"; gene_id "AT3G54590";
Chr3	Araport11	three_prime_UTR	20208473	20208783	.	+	.	transcript_id "AT3G54590.2"; gene_id "AT3G54590";
Chr3	Araport11	transposable_element	20209291	20209743	.	-	.	transcript_id "AT3TE82140"; gene_id "AT3TE82140";
Chr3	Araport11	transposon_fragment	20209291	20209743	.	-	.	transcript_id "AT3TE82140"; gene_id "AT3TE82140";
Chr3	Araport11	gene	20210792	20213172	.	+	.	transcript_id "AT3G54600"; gene_id "AT3G54600";
Chr3	Araport11	mRNA	20210792	20213172	.	+	.	transcript_id "AT3G54600"; gene_id "AT3G54600.1";
Chr3	Araport11	five_prime_UTR	20210792	20211047	.	+	.	transcript_id "AT3G54600.1"; gene_id "AT3G54600";
Chr3	Araport11	exon	20210792	20211227	.	+	.	transcript_id "AT3G54600.1"; gene_id "AT3G54600";
Chr3	Araport11	CDS	20211048	20211227	.	+	0	transcript_id "AT3G54600.1"; gene_id "AT3G54600";
Chr3	Araport11	protein	20211048	20212876	.	+	.	transcript_id "AT3G54600.1"; gene_id "AT3G54600";
Chr3	Araport11	exon	20211458	20211931	.	+	.	transcript_id "AT3G54600.1"; gene_id "AT3G54600";
Chr3	Araport11	CDS	20211458	20211931	.	+	0	transcript_id "AT3G54600.1"; gene_id "AT3G54600";
Chr3	Araport11	exon	20212025	20212390	.	+	.	transcript_id "AT3G54600.1"; gene_id "AT3G54600";
Chr3	Araport11	CDS	20212025	20212390	.	+	0	transcript_id "AT3G54600.1"; gene_id "AT3G54600";
Chr3	Araport11	CDS	20212697	20212876	.	+	0	transcript_id "AT3G54600.1"; gene_id "AT3G54600";
Chr3	Araport11	exon	20212697	20213172	.	+	.	transcript_id "AT3G54600.1"; gene_id "AT3G54600";
Chr3	Araport11	three_prime_UTR	20212877	20213172	.	+	.	transcript_id "AT3G54600.1"; gene_id "AT3G54600";
Chr3	Araport11	gene	20213406	20217653	.	+	.	transcript_id "AT3G54610"; gene_id "AT3G54610";
Chr3	Araport11	mRNA	20213406	20217653	.	+	.	transcript_id "AT3G54610"; gene_id "AT3G54610.1";
Chr3	Araport11	five_prime_UTR	20213406	20213592	.	+	.	transcript_id "AT3G54610.1"; gene_id "AT3G54610";
Chr3	Araport11	exon	20213406	20214225	.	+	.	transcript_id "AT3G54610.1"; gene_id "AT3G54610";
Chr3	Araport11	CDS	20213593	20214225	.	+	0	transcript_id "AT3G54610.1"; gene_id "AT3G54610";
Chr3	Araport11	protein	20213593	20217375	.	+	.	transcript_id "AT3G54610.1"; gene_id "AT3G54610";
Chr3	Araport11	exon	20214313	20214377	.	+	.	transcript_id "AT3G54610.1"; gene_id "AT3G54610";
Chr3	Araport11	CDS	20214313	20214377	.	+	0	transcript_id "AT3G54610.1"; gene_id "AT3G54610";
Chr3	Araport11	exon	20214487	20214567	.	+	.	transcript_id "AT3G54610.1"; gene_id "AT3G54610";
Chr3	Araport11	CDS	20214487	20214567	.	+	1	transcript_id "AT3G54610.1"; gene_id "AT3G54610";
Chr3	Araport11	exon	20214667	20214738	.	+	.	transcript_id "AT3G54610.1"; gene_id "AT3G54610";
Chr3	Araport11	CDS	20214667	20214738	.	+	1	transcript_id "AT3G54610.1"; gene_id "AT3G54610";
Chr3	Araport11	exon	20214983	20215151	.	+	.	transcript_id "AT3G54610.1"; gene_id "AT3G54610";
Chr3	Araport11	CDS	20214983	20215151	.	+	1	transcript_id "AT3G54610.1"; gene_id "AT3G54610";
Chr3	Araport11	exon	20215422	20215465	.	+	.	transcript_id "AT3G54610.1"; gene_id "AT3G54610";
Chr3	Araport11	CDS	20215422	20215465	.	+	0	transcript_id "AT3G54610.1"; gene_id "AT3G54610";
Chr3	Araport11	exon	20215711	20215810	.	+	.	transcript_id "AT3G54610.1"; gene_id "AT3G54610";
Chr3	Araport11	CDS	20215711	20215810	.	+	1	transcript_id "AT3G54610.1"; gene_id "AT3G54610";
Chr3	Araport11	exon	20216210	20216278	.	+	.	transcript_id "AT3G54610.1"; gene_id "AT3G54610";
Chr3	Araport11	CDS	20216210	20216278	.	+	0	transcript_id "AT3G54610.1"; gene_id "AT3G54610";
Chr3	Araport11	exon	20216363	20216417	.	+	.	transcript_id "AT3G54610.1"; gene_id "AT3G54610";
Chr3	Araport11	CDS	20216363	20216417	.	+	0	transcript_id "AT3G54610.1"; gene_id "AT3G54610";
Chr3	Araport11	exon	20216647	20216765	.	+	.	transcript_id "AT3G54610.1"; gene_id "AT3G54610";
Chr3	Araport11	CDS	20216647	20216765	.	+	2	transcript_id "AT3G54610.1"; gene_id "AT3G54610";
Chr3	Araport11	exon	20216875	20216968	.	+	.	transcript_id "AT3G54610.1"; gene_id "AT3G54610";
Chr3	Araport11	CDS	20216875	20216968	.	+	0	transcript_id "AT3G54610.1"; gene_id "AT3G54610";
Chr3	Araport11	exon	20217081	20217222	.	+	.	transcript_id "AT3G54610.1"; gene_id "AT3G54610";
Chr3	Araport11	CDS	20217081	20217222	.	+	2	transcript_id "AT3G54610.1"; gene_id "AT3G54610";
Chr3	Araport11	CDS	20217312	20217375	.	+	1	transcript_id "AT3G54610.1"; gene_id "AT3G54610";
Chr3	Araport11	exon	20217312	20217653	.	+	.	transcript_id "AT3G54610.1"; gene_id "AT3G54610";
Chr3	Araport11	three_prime_UTR	20217376	20217653	.	+	.	transcript_id "AT3G54610.1"; gene_id "AT3G54610";
Chr3	Araport11	gene	20217854	20220497	.	-	.	transcript_id "AT3G54620"; gene_id "AT3G54620";
Chr3	Araport11	mRNA	20217854	20220438	.	-	.	transcript_id "AT3G54620"; gene_id "AT3G54620.3";
Chr3	Araport11	three_prime_UTR	20217854	20218084	.	-	.	transcript_id "AT3G54620.3"; gene_id "AT3G54620";
Chr3	Araport11	exon	20217854	20218390	.	-	.	transcript_id "AT3G54620.3"; gene_id "AT3G54620";
Chr3	Araport11	mRNA	20217897	20220410	.	-	.	transcript_id "AT3G54620"; gene_id "AT3G54620.2";
Chr3	Araport11	three_prime_UTR	20217897	20218390	.	-	.	transcript_id "AT3G54620.2"; gene_id "AT3G54620";
Chr3	Araport11	mRNA	20217897	20220497	.	-	.	transcript_id "AT3G54620"; gene_id "AT3G54620.1";
Chr3	Araport11	three_prime_UTR	20217897	20218084	.	-	.	transcript_id "AT3G54620.1"; gene_id "AT3G54620";
Chr3	Araport11	exon	20217897	20218390	.	-	.	transcript_id "AT3G54620.2,AT3G54620.1"; gene_id "AT3G54620";
Chr3	Araport11	CDS	20218085	20218390	.	-	0	transcript_id "AT3G54620.3"; gene_id "AT3G54620";
Chr3	Araport11	CDS	20218085	20218390	.	-	0	transcript_id "AT3G54620.1"; gene_id "AT3G54620";
Chr3	Araport11	protein	20218085	20220341	.	-	.	transcript_id "AT3G54620.3"; gene_id "AT3G54620";
Chr3	Araport11	protein	20218085	20220341	.	-	.	transcript_id "AT3G54620.1"; gene_id "AT3G54620";
Chr3	Araport11	exon	20218484	20218536	.	-	.	transcript_id "AT3G54620.3"; gene_id "AT3G54620";
Chr3	Araport11	CDS	20218484	20218536	.	-	2	transcript_id "AT3G54620.3"; gene_id "AT3G54620";
Chr3	Araport11	three_prime_UTR	20218484	20218605	.	-	.	transcript_id "AT3G54620.2"; gene_id "AT3G54620";
Chr3	Araport11	exon	20218484	20218789	.	-	.	transcript_id "AT3G54620.2"; gene_id "AT3G54620";
Chr3	Araport11	exon	20218484	20218609	.	-	.	transcript_id "AT3G54620.1"; gene_id "AT3G54620";
Chr3	Araport11	CDS	20218484	20218609	.	-	0	transcript_id "AT3G54620.1"; gene_id "AT3G54620";
Chr3	Araport11	CDS	20218606	20218789	.	-	1	transcript_id "AT3G54620.2"; gene_id "AT3G54620";
Chr3	Araport11	protein	20218606	20220341	.	-	.	transcript_id "AT3G54620.2"; gene_id "AT3G54620";
Chr3	Araport11	exon	20218610	20218631	.	-	.	transcript_id "AT3G54620.3"; gene_id "AT3G54620";
Chr3	Araport11	CDS	20218610	20218631	.	-	0	transcript_id "AT3G54620.3"; gene_id "AT3G54620";
Chr3	Araport11	CDS	20218714	20218789	.	-	1	transcript_id "AT3G54620.3"; gene_id "AT3G54620";
Chr3	Araport11	CDS	20218714	20218789	.	-	1	transcript_id "AT3G54620.1"; gene_id "AT3G54620";
Chr3	Araport11	exon	20218714	20218789	.	-	.	transcript_id "AT3G54620.3,AT3G54620.1"; gene_id "AT3G54620";
Chr3	Araport11	CDS	20219065	20219251	.	-	2	transcript_id "AT3G54620.3"; gene_id "AT3G54620";
Chr3	Araport11	CDS	20219065	20219251	.	-	2	transcript_id "AT3G54620.2"; gene_id "AT3G54620";
Chr3	Araport11	CDS	20219065	20219251	.	-	2	transcript_id "AT3G54620.1"; gene_id "AT3G54620";
Chr3	Araport11	exon	20219065	20219251	.	-	.	transcript_id "AT3G54620.3,AT3G54620.2,AT3G54620.1"; gene_id "AT3G54620";
Chr3	Araport11	CDS	20219718	20219778	.	-	0	transcript_id "AT3G54620.3"; gene_id "AT3G54620";
Chr3	Araport11	CDS	20219718	20219778	.	-	0	transcript_id "AT3G54620.2"; gene_id "AT3G54620";
Chr3	Araport11	CDS	20219718	20219778	.	-	0	transcript_id "AT3G54620.1"; gene_id "AT3G54620";
Chr3	Araport11	exon	20219718	20219778	.	-	.	transcript_id "AT3G54620.3,AT3G54620.2,AT3G54620.1"; gene_id "AT3G54620";
Chr3	Araport11	CDS	20219886	20220341	.	-	0	transcript_id "AT3G54620.3"; gene_id "AT3G54620";
Chr3	Araport11	exon	20219886	20220438	.	-	.	transcript_id "AT3G54620.3"; gene_id "AT3G54620";
Chr3	Araport11	CDS	20219886	20220341	.	-	0	transcript_id "AT3G54620.2"; gene_id "AT3G54620";
Chr3	Araport11	exon	20219886	20220410	.	-	.	transcript_id "AT3G54620.2"; gene_id "AT3G54620";
Chr3	Araport11	CDS	20219886	20220341	.	-	0	transcript_id "AT3G54620.1"; gene_id "AT3G54620";
Chr3	Araport11	exon	20219886	20220497	.	-	.	transcript_id "AT3G54620.1"; gene_id "AT3G54620";
Chr3	Araport11	five_prime_UTR	20220342	20220438	.	-	.	transcript_id "AT3G54620.3"; gene_id "AT3G54620";
Chr3	Araport11	five_prime_UTR	20220342	20220410	.	-	.	transcript_id "AT3G54620.2"; gene_id "AT3G54620";
Chr3	Araport11	five_prime_UTR	20220342	20220497	.	-	.	transcript_id "AT3G54620.1"; gene_id "AT3G54620";
Chr3	Araport11	gene	20220674	20223024	.	+	.	transcript_id "AT3G54625"; gene_id "AT3G54625";
Chr3	Araport11	antisense_lncRNA	20220674	20221202	.	+	.	transcript_id "AT3G54625"; gene_id "AT3G54625.1";
Chr3	Araport11	exon	20220674	20220919	.	+	.	transcript_id "AT3G54625.1"; gene_id "AT3G54625";
Chr3	Araport11	antisense_lncRNA	20220810	20223024	.	+	.	transcript_id "AT3G54625"; gene_id "AT3G54625.2";
Chr3	Araport11	exon	20220810	20220919	.	+	.	transcript_id "AT3G54625.2"; gene_id "AT3G54625";
Chr3	Araport11	antisense_lncRNA	20221026	20222952	.	+	.	transcript_id "AT3G54625"; gene_id "AT3G54625.3";
Chr3	Araport11	exon	20221026	20222952	.	+	.	transcript_id "AT3G54625.3"; gene_id "AT3G54625";
Chr3	Araport11	gene	20221097	20223028	.	-	.	transcript_id "AT3G54630"; gene_id "AT3G54630";
Chr3	Araport11	mRNA	20221097	20223028	.	-	.	transcript_id "AT3G54630"; gene_id "AT3G54630.1";
Chr3	Araport11	three_prime_UTR	20221097	20221194	.	-	.	transcript_id "AT3G54630.1"; gene_id "AT3G54630";
Chr3	Araport11	exon	20221097	20223028	.	-	.	transcript_id "AT3G54630.1"; gene_id "AT3G54630";
Chr3	Araport11	exon	20221182	20221202	.	+	.	transcript_id "AT3G54625.1"; gene_id "AT3G54625";
Chr3	Araport11	CDS	20221195	20222901	.	-	0	transcript_id "AT3G54630.1"; gene_id "AT3G54630";
Chr3	Araport11	protein	20221195	20222901	.	-	.	transcript_id "AT3G54630.1"; gene_id "AT3G54630";
Chr3	Araport11	exon	20221245	20223024	.	+	.	transcript_id "AT3G54625.2"; gene_id "AT3G54625";
Chr3	Araport11	five_prime_UTR	20222902	20223028	.	-	.	transcript_id "AT3G54630.1"; gene_id "AT3G54630";
Chr3	Araport11	gene	20223034	20225523	.	-	.	transcript_id "AT3G54640"; gene_id "AT3G54640";
Chr3	Araport11	mRNA	20223034	20225523	.	-	.	transcript_id "AT3G54640"; gene_id "AT3G54640.1";
Chr3	Araport11	three_prime_UTR	20223034	20223330	.	-	.	transcript_id "AT3G54640.1"; gene_id "AT3G54640";
Chr3	Araport11	exon	20223034	20223465	.	-	.	transcript_id "AT3G54640.1"; gene_id "AT3G54640";
Chr3	Araport11	CDS	20223331	20223465	.	-	0	transcript_id "AT3G54640.1"; gene_id "AT3G54640";
Chr3	Araport11	protein	20223331	20225303	.	-	.	transcript_id "AT3G54640.1"; gene_id "AT3G54640";
Chr3	Araport11	exon	20223543	20223602	.	-	.	transcript_id "AT3G54640.1"; gene_id "AT3G54640";
Chr3	Araport11	CDS	20223543	20223602	.	-	0	transcript_id "AT3G54640.1"; gene_id "AT3G54640";
Chr3	Araport11	exon	20223699	20223776	.	-	.	transcript_id "AT3G54640.1"; gene_id "AT3G54640";
Chr3	Araport11	CDS	20223699	20223776	.	-	0	transcript_id "AT3G54640.1"; gene_id "AT3G54640";
Chr3	Araport11	exon	20223870	20223947	.	-	.	transcript_id "AT3G54640.1"; gene_id "AT3G54640";
Chr3	Araport11	CDS	20223870	20223947	.	-	0	transcript_id "AT3G54640.1"; gene_id "AT3G54640";
Chr3	Araport11	exon	20224277	20224462	.	-	.	transcript_id "AT3G54640.1"; gene_id "AT3G54640";
Chr3	Araport11	CDS	20224277	20224462	.	-	0	transcript_id "AT3G54640.1"; gene_id "AT3G54640";
Chr3	Araport11	exon	20224555	20224620	.	-	.	transcript_id "AT3G54640.1"; gene_id "AT3G54640";
Chr3	Araport11	CDS	20224555	20224620	.	-	0	transcript_id "AT3G54640.1"; gene_id "AT3G54640";
Chr3	Araport11	exon	20224714	20224860	.	-	.	transcript_id "AT3G54640.1"; gene_id "AT3G54640";
Chr3	Araport11	CDS	20224714	20224860	.	-	0	transcript_id "AT3G54640.1"; gene_id "AT3G54640";
Chr3	Araport11	CDS	20225115	20225303	.	-	0	transcript_id "AT3G54640.1"; gene_id "AT3G54640";
Chr3	Araport11	exon	20225115	20225523	.	-	.	transcript_id "AT3G54640.1"; gene_id "AT3G54640";
Chr3	Araport11	five_prime_UTR	20225304	20225523	.	-	.	transcript_id "AT3G54640.1"; gene_id "AT3G54640";
Chr3	Araport11	gene	20225730	20229214	.	-	.	transcript_id "AT3G54650"; gene_id "AT3G54650";
Chr3	Araport11	mRNA	20225730	20229214	.	-	.	transcript_id "AT3G54650"; gene_id "AT3G54650.1";
Chr3	Araport11	three_prime_UTR	20225730	20226003	.	-	.	transcript_id "AT3G54650.1"; gene_id "AT3G54650";
Chr3	Araport11	exon	20225730	20226075	.	-	.	transcript_id "AT3G54650.1"; gene_id "AT3G54650";
Chr3	Araport11	CDS	20226004	20226075	.	-	0	transcript_id "AT3G54650.1"; gene_id "AT3G54650";
Chr3	Araport11	protein	20226004	20228882	.	-	.	transcript_id "AT3G54650.1"; gene_id "AT3G54650";
Chr3	Araport11	exon	20226158	20226256	.	-	.	transcript_id "AT3G54650.1"; gene_id "AT3G54650";
Chr3	Araport11	CDS	20226158	20226256	.	-	0	transcript_id "AT3G54650.1"; gene_id "AT3G54650";
Chr3	Araport11	exon	20226366	20226518	.	-	.	transcript_id "AT3G54650.1"; gene_id "AT3G54650";
Chr3	Araport11	CDS	20226366	20226518	.	-	0	transcript_id "AT3G54650.1"; gene_id "AT3G54650";
Chr3	Araport11	exon	20226600	20226799	.	-	.	transcript_id "AT3G54650.1"; gene_id "AT3G54650";
Chr3	Araport11	CDS	20226600	20226799	.	-	2	transcript_id "AT3G54650.1"; gene_id "AT3G54650";
Chr3	Araport11	exon	20226891	20226988	.	-	.	transcript_id "AT3G54650.1"; gene_id "AT3G54650";
Chr3	Araport11	CDS	20226891	20226988	.	-	1	transcript_id "AT3G54650.1"; gene_id "AT3G54650";
Chr3	Araport11	exon	20227094	20227198	.	-	.	transcript_id "AT3G54650.1"; gene_id "AT3G54650";
Chr3	Araport11	CDS	20227094	20227198	.	-	1	transcript_id "AT3G54650.1"; gene_id "AT3G54650";
Chr3	Araport11	exon	20227319	20227503	.	-	.	transcript_id "AT3G54650.1"; gene_id "AT3G54650";
Chr3	Araport11	CDS	20227319	20227503	.	-	0	transcript_id "AT3G54650.1"; gene_id "AT3G54650";
Chr3	Araport11	exon	20227590	20227734	.	-	.	transcript_id "AT3G54650.1"; gene_id "AT3G54650";
Chr3	Araport11	CDS	20227590	20227734	.	-	1	transcript_id "AT3G54650.1"; gene_id "AT3G54650";
Chr3	Araport11	exon	20227970	20228071	.	-	.	transcript_id "AT3G54650.1"; gene_id "AT3G54650";
Chr3	Araport11	CDS	20227970	20228071	.	-	1	transcript_id "AT3G54650.1"; gene_id "AT3G54650";
Chr3	Araport11	CDS	20228260	20228882	.	-	0	transcript_id "AT3G54650.1"; gene_id "AT3G54650";
Chr3	Araport11	exon	20228260	20229214	.	-	.	transcript_id "AT3G54650.1"; gene_id "AT3G54650";
Chr3	Araport11	five_prime_UTR	20228883	20229214	.	-	.	transcript_id "AT3G54650.1"; gene_id "AT3G54650";
Chr3	Araport11	transposable_element	20229250	20229270	.	+	.	transcript_id "AT3TE82220"; gene_id "AT3TE82220";
Chr3	Araport11	transposon_fragment	20229250	20229270	.	+	.	transcript_id "AT3TE82220"; gene_id "AT3TE82220";
Chr3	Araport11	transposable_element	20229271	20229733	.	+	.	transcript_id "AT3TE82225"; gene_id "AT3TE82225";
Chr3	Araport11	transposon_fragment	20229271	20229733	.	+	.	transcript_id "AT3TE82225"; gene_id "AT3TE82225";
Chr3	Araport11	gene	20229637	20233211	.	-	.	transcript_id "AT3G54660"; gene_id "AT3G54660";
Chr3	Araport11	mRNA	20229637	20233211	.	-	.	transcript_id "AT3G54660"; gene_id "AT3G54660.1";
Chr3	Araport11	exon	20229637	20230109	.	-	.	transcript_id "AT3G54660.1"; gene_id "AT3G54660";
Chr3	Araport11	three_prime_UTR	20229637	20230109	.	-	.	transcript_id "AT3G54660.1"; gene_id "AT3G54660";
Chr3	Araport11	three_prime_UTR	20230306	20230355	.	-	.	transcript_id "AT3G54660.1"; gene_id "AT3G54660";
Chr3	Araport11	exon	20230306	20230397	.	-	.	transcript_id "AT3G54660.1"; gene_id "AT3G54660";
Chr3	Araport11	CDS	20230356	20230397	.	-	0	transcript_id "AT3G54660.1"; gene_id "AT3G54660";
Chr3	Araport11	protein	20230356	20233100	.	-	.	transcript_id "AT3G54660.1"; gene_id "AT3G54660";
Chr3	Araport11	exon	20230507	20230641	.	-	.	transcript_id "AT3G54660.1"; gene_id "AT3G54660";
Chr3	Araport11	CDS	20230507	20230641	.	-	0	transcript_id "AT3G54660.1"; gene_id "AT3G54660";
Chr3	Araport11	exon	20230733	20230903	.	-	.	transcript_id "AT3G54660.1"; gene_id "AT3G54660";
Chr3	Araport11	CDS	20230733	20230903	.	-	0	transcript_id "AT3G54660.1"; gene_id "AT3G54660";
Chr3	Araport11	exon	20230980	20231043	.	-	.	transcript_id "AT3G54660.1"; gene_id "AT3G54660";
Chr3	Araport11	CDS	20230980	20231043	.	-	1	transcript_id "AT3G54660.1"; gene_id "AT3G54660";
Chr3	Araport11	exon	20231209	20231357	.	-	.	transcript_id "AT3G54660.1"; gene_id "AT3G54660";
Chr3	Araport11	CDS	20231209	20231357	.	-	0	transcript_id "AT3G54660.1"; gene_id "AT3G54660";
Chr3	Araport11	exon	20231487	20231540	.	-	.	transcript_id "AT3G54660.1"; gene_id "AT3G54660";
Chr3	Araport11	CDS	20231487	20231540	.	-	0	transcript_id "AT3G54660.1"; gene_id "AT3G54660";
Chr3	Araport11	exon	20231709	20231885	.	-	.	transcript_id "AT3G54660.1"; gene_id "AT3G54660";
Chr3	Araport11	CDS	20231709	20231885	.	-	0	transcript_id "AT3G54660.1"; gene_id "AT3G54660";
Chr3	Araport11	exon	20231971	20232249	.	-	.	transcript_id "AT3G54660.1"; gene_id "AT3G54660";
Chr3	Araport11	CDS	20231971	20232249	.	-	0	transcript_id "AT3G54660.1"; gene_id "AT3G54660";
Chr3	Araport11	exon	20232335	20232560	.	-	.	transcript_id "AT3G54660.1"; gene_id "AT3G54660";
Chr3	Araport11	CDS	20232335	20232560	.	-	1	transcript_id "AT3G54660.1"; gene_id "AT3G54660";
Chr3	Araport11	CDS	20232700	20233100	.	-	0	transcript_id "AT3G54660.1"; gene_id "AT3G54660";
Chr3	Araport11	exon	20232700	20233211	.	-	.	transcript_id "AT3G54660.1"; gene_id "AT3G54660";
Chr3	Araport11	five_prime_UTR	20233101	20233211	.	-	.	transcript_id "AT3G54660.1"; gene_id "AT3G54660";
Chr3	Araport11	transposable_element	20233467	20233538	.	+	.	transcript_id "AT3TE82235"; gene_id "AT3TE82235";
Chr3	Araport11	transposon_fragment	20233467	20233538	.	+	.	transcript_id "AT3TE82235"; gene_id "AT3TE82235";
Chr3	Araport11	transposable_element	20233539	20234626	.	-	.	transcript_id "AT3TE82240"; gene_id "AT3TE82240";
Chr3	Araport11	transposon_fragment	20233539	20234626	.	-	.	transcript_id "AT3TE82240"; gene_id "AT3TE82240";
Chr3	Araport11	transposable_element	20234627	20234665	.	+	.	transcript_id "AT3TE82245"; gene_id "AT3TE82245";
Chr3	Araport11	transposon_fragment	20234627	20234665	.	+	.	transcript_id "AT3TE82245"; gene_id "AT3TE82245";
Chr3	Araport11	transposable_element	20235109	20235246	.	-	.	transcript_id "AT3TE82250"; gene_id "AT3TE82250";
Chr3	Araport11	transposon_fragment	20235109	20235246	.	-	.	transcript_id "AT3TE82250"; gene_id "AT3TE82250";
Chr3	Araport11	gene	20235506	20244046	.	+	.	transcript_id "AT3G54670"; gene_id "AT3G54670";
Chr3	Araport11	mRNA	20235506	20244046	.	+	.	transcript_id "AT3G54670"; gene_id "AT3G54670.1";
Chr3	Araport11	five_prime_UTR	20235506	20235817	.	+	.	transcript_id "AT3G54670.1"; gene_id "AT3G54670";
Chr3	Araport11	exon	20235506	20236258	.	+	.	transcript_id "AT3G54670.1"; gene_id "AT3G54670";
Chr3	Araport11	CDS	20235818	20236258	.	+	0	transcript_id "AT3G54670.1"; gene_id "AT3G54670";
Chr3	Araport11	protein	20235818	20243701	.	+	.	transcript_id "AT3G54670.1"; gene_id "AT3G54670";
Chr3	Araport11	exon	20236361	20236597	.	+	.	transcript_id "AT3G54670.1"; gene_id "AT3G54670";
Chr3	Araport11	CDS	20236361	20236597	.	+	0	transcript_id "AT3G54670.1"; gene_id "AT3G54670";
Chr3	Araport11	exon	20236704	20236937	.	+	.	transcript_id "AT3G54670.1"; gene_id "AT3G54670";
Chr3	Araport11	CDS	20236704	20236937	.	+	0	transcript_id "AT3G54670.1"; gene_id "AT3G54670";
Chr3	Araport11	exon	20237101	20237339	.	+	.	transcript_id "AT3G54670.1"; gene_id "AT3G54670";
Chr3	Araport11	CDS	20237101	20237339	.	+	0	transcript_id "AT3G54670.1"; gene_id "AT3G54670";
Chr3	Araport11	exon	20237761	20238027	.	+	.	transcript_id "AT3G54670.1"; gene_id "AT3G54670";
Chr3	Araport11	CDS	20237761	20238027	.	+	1	transcript_id "AT3G54670.1"; gene_id "AT3G54670";
Chr3	Araport11	exon	20238450	20238720	.	+	.	transcript_id "AT3G54670.1"; gene_id "AT3G54670";
Chr3	Araport11	CDS	20238450	20238720	.	+	1	transcript_id "AT3G54670.1"; gene_id "AT3G54670";
Chr3	Araport11	exon	20239179	20239303	.	+	.	transcript_id "AT3G54670.1"; gene_id "AT3G54670";
Chr3	Araport11	CDS	20239179	20239303	.	+	0	transcript_id "AT3G54670.1"; gene_id "AT3G54670";
Chr3	Araport11	exon	20239516	20239625	.	+	.	transcript_id "AT3G54670.1"; gene_id "AT3G54670";
Chr3	Araport11	CDS	20239516	20239625	.	+	1	transcript_id "AT3G54670.1"; gene_id "AT3G54670";
Chr3	Araport11	exon	20239722	20239829	.	+	.	transcript_id "AT3G54670.1"; gene_id "AT3G54670";
Chr3	Araport11	CDS	20239722	20239829	.	+	2	transcript_id "AT3G54670.1"; gene_id "AT3G54670";
Chr3	Araport11	exon	20239906	20240045	.	+	.	transcript_id "AT3G54670.1"; gene_id "AT3G54670";
Chr3	Araport11	CDS	20239906	20240045	.	+	2	transcript_id "AT3G54670.1"; gene_id "AT3G54670";
Chr3	Araport11	exon	20240221	20240310	.	+	.	transcript_id "AT3G54670.1"; gene_id "AT3G54670";
Chr3	Araport11	CDS	20240221	20240310	.	+	0	transcript_id "AT3G54670.1"; gene_id "AT3G54670";
Chr3	Araport11	exon	20240395	20240603	.	+	.	transcript_id "AT3G54670.1"; gene_id "AT3G54670";
Chr3	Araport11	CDS	20240395	20240603	.	+	0	transcript_id "AT3G54670.1"; gene_id "AT3G54670";
Chr3	Araport11	exon	20241078	20241247	.	+	.	transcript_id "AT3G54670.1"; gene_id "AT3G54670";
Chr3	Araport11	CDS	20241078	20241247	.	+	1	transcript_id "AT3G54670.1"; gene_id "AT3G54670";
Chr3	Araport11	exon	20241856	20241965	.	+	.	transcript_id "AT3G54670.1"; gene_id "AT3G54670";
Chr3	Araport11	CDS	20241856	20241965	.	+	2	transcript_id "AT3G54670.1"; gene_id "AT3G54670";
Chr3	Araport11	exon	20242049	20242425	.	+	.	transcript_id "AT3G54670.1"; gene_id "AT3G54670";
Chr3	Araport11	CDS	20242049	20242425	.	+	0	transcript_id "AT3G54670.1"; gene_id "AT3G54670";
Chr3	Araport11	exon	20242690	20242941	.	+	.	transcript_id "AT3G54670.1"; gene_id "AT3G54670";
Chr3	Araport11	CDS	20242690	20242941	.	+	1	transcript_id "AT3G54670.1"; gene_id "AT3G54670";
Chr3	Araport11	exon	20243332	20243559	.	+	.	transcript_id "AT3G54670.1"; gene_id "AT3G54670";
Chr3	Araport11	CDS	20243332	20243559	.	+	1	transcript_id "AT3G54670.1"; gene_id "AT3G54670";
Chr3	Araport11	CDS	20243653	20243701	.	+	1	transcript_id "AT3G54670.1"; gene_id "AT3G54670";
Chr3	Araport11	exon	20243653	20244046	.	+	.	transcript_id "AT3G54670.1"; gene_id "AT3G54670";
Chr3	Araport11	three_prime_UTR	20243702	20244046	.	+	.	transcript_id "AT3G54670.1"; gene_id "AT3G54670";
Chr3	Araport11	gene	20244284	20246080	.	+	.	transcript_id "AT3G54680"; gene_id "AT3G54680";
Chr3	Araport11	mRNA	20244284	20246080	.	+	.	transcript_id "AT3G54680"; gene_id "AT3G54680.1";
Chr3	Araport11	five_prime_UTR	20244284	20244567	.	+	.	transcript_id "AT3G54680.1"; gene_id "AT3G54680";
Chr3	Araport11	exon	20244284	20245202	.	+	.	transcript_id "AT3G54680.1"; gene_id "AT3G54680";
Chr3	Araport11	CDS	20244568	20245202	.	+	0	transcript_id "AT3G54680.1"; gene_id "AT3G54680";
Chr3	Araport11	protein	20244568	20245689	.	+	.	transcript_id "AT3G54680.1"; gene_id "AT3G54680";
Chr3	Araport11	CDS	20245689	20245689	.	+	1	transcript_id "AT3G54680.1"; gene_id "AT3G54680";
Chr3	Araport11	exon	20245689	20246080	.	+	.	transcript_id "AT3G54680.1"; gene_id "AT3G54680";
Chr3	Araport11	three_prime_UTR	20245690	20246080	.	+	.	transcript_id "AT3G54680.1"; gene_id "AT3G54680";
Chr3	Araport11	gene	20246504	20248152	.	+	.	transcript_id "AT3G54690"; gene_id "AT3G54690";
Chr3	Araport11	mRNA	20246504	20248152	.	+	.	transcript_id "AT3G54690"; gene_id "AT3G54690.1";
Chr3	Araport11	five_prime_UTR	20246504	20246585	.	+	.	transcript_id "AT3G54690.1"; gene_id "AT3G54690";
Chr3	Araport11	exon	20246504	20247257	.	+	.	transcript_id "AT3G54690.1"; gene_id "AT3G54690";
Chr3	Araport11	CDS	20246586	20247257	.	+	0	transcript_id "AT3G54690.1"; gene_id "AT3G54690";
Chr3	Araport11	protein	20246586	20247810	.	+	.	transcript_id "AT3G54690.1"; gene_id "AT3G54690";
Chr3	Araport11	exon	20247350	20247573	.	+	.	transcript_id "AT3G54690.1"; gene_id "AT3G54690";
Chr3	Araport11	CDS	20247350	20247573	.	+	0	transcript_id "AT3G54690.1"; gene_id "AT3G54690";
Chr3	Araport11	CDS	20247654	20247810	.	+	1	transcript_id "AT3G54690.1"; gene_id "AT3G54690";
Chr3	Araport11	exon	20247654	20248152	.	+	.	transcript_id "AT3G54690.1"; gene_id "AT3G54690";
Chr3	Araport11	three_prime_UTR	20247811	20248152	.	+	.	transcript_id "AT3G54690.1"; gene_id "AT3G54690";
Chr3	Araport11	gene	20248214	20250948	.	-	.	transcript_id "AT3G54700"; gene_id "AT3G54700";
Chr3	Araport11	mRNA	20248214	20250948	.	-	.	transcript_id "AT3G54700"; gene_id "AT3G54700.1";
Chr3	Araport11	three_prime_UTR	20248214	20248462	.	-	.	transcript_id "AT3G54700.1"; gene_id "AT3G54700";
Chr3	Araport11	exon	20248214	20250090	.	-	.	transcript_id "AT3G54700.1"; gene_id "AT3G54700";
Chr3	Araport11	mRNA	20248425	20250070	.	-	.	transcript_id "AT3G54700"; gene_id "AT3G54700.2";
Chr3	Araport11	three_prime_UTR	20248425	20248462	.	-	.	transcript_id "AT3G54700.2"; gene_id "AT3G54700";
Chr3	Araport11	exon	20248425	20250070	.	-	.	transcript_id "AT3G54700.2"; gene_id "AT3G54700";
Chr3	Araport11	CDS	20248463	20250070	.	-	0	transcript_id "AT3G54700.1"; gene_id "AT3G54700";
Chr3	Araport11	CDS	20248463	20250070	.	-	0	transcript_id "AT3G54700.2"; gene_id "AT3G54700";
Chr3	Araport11	protein	20248463	20250070	.	-	.	transcript_id "AT3G54700.1"; gene_id "AT3G54700";
Chr3	Araport11	protein	20248463	20250070	.	-	.	transcript_id "AT3G54700.2"; gene_id "AT3G54700";
Chr3	Araport11	five_prime_UTR	20250071	20250090	.	-	.	transcript_id "AT3G54700.1"; gene_id "AT3G54700";
Chr3	Araport11	exon	20250824	20250948	.	-	.	transcript_id "AT3G54700.1"; gene_id "AT3G54700";
Chr3	Araport11	five_prime_UTR	20250824	20250948	.	-	.	transcript_id "AT3G54700.1"; gene_id "AT3G54700";
Chr3	Araport11	gene	20251812	20254323	.	+	.	transcript_id "AT3G54710"; gene_id "AT3G54710";
Chr3	Araport11	mRNA	20251812	20254323	.	+	.	transcript_id "AT3G54710"; gene_id "AT3G54710.1";
Chr3	Araport11	five_prime_UTR	20251812	20251884	.	+	.	transcript_id "AT3G54710.1"; gene_id "AT3G54710";
Chr3	Araport11	exon	20251812	20252030	.	+	.	transcript_id "AT3G54710.1"; gene_id "AT3G54710";
Chr3	Araport11	CDS	20251885	20252030	.	+	0	transcript_id "AT3G54710.1"; gene_id "AT3G54710";
Chr3	Araport11	protein	20251885	20254031	.	+	.	transcript_id "AT3G54710.1"; gene_id "AT3G54710";
Chr3	Araport11	exon	20252119	20252238	.	+	.	transcript_id "AT3G54710.1"; gene_id "AT3G54710";
Chr3	Araport11	CDS	20252119	20252238	.	+	1	transcript_id "AT3G54710.1"; gene_id "AT3G54710";
Chr3	Araport11	exon	20252388	20252619	.	+	.	transcript_id "AT3G54710.1"; gene_id "AT3G54710";
Chr3	Araport11	CDS	20252388	20252619	.	+	1	transcript_id "AT3G54710.1"; gene_id "AT3G54710";
Chr3	Araport11	exon	20252719	20253351	.	+	.	transcript_id "AT3G54710.1"; gene_id "AT3G54710";
Chr3	Araport11	CDS	20252719	20253351	.	+	0	transcript_id "AT3G54710.1"; gene_id "AT3G54710";
Chr3	Araport11	exon	20253468	20253624	.	+	.	transcript_id "AT3G54710.1"; gene_id "AT3G54710";
Chr3	Araport11	CDS	20253468	20253624	.	+	0	transcript_id "AT3G54710.1"; gene_id "AT3G54710";
Chr3	Araport11	exon	20253714	20253804	.	+	.	transcript_id "AT3G54710.1"; gene_id "AT3G54710";
Chr3	Araport11	CDS	20253714	20253804	.	+	2	transcript_id "AT3G54710.1"; gene_id "AT3G54710";
Chr3	Araport11	CDS	20253950	20254031	.	+	1	transcript_id "AT3G54710.1"; gene_id "AT3G54710";
Chr3	Araport11	exon	20253950	20254323	.	+	.	transcript_id "AT3G54710.1"; gene_id "AT3G54710";
Chr3	Araport11	three_prime_UTR	20254032	20254323	.	+	.	transcript_id "AT3G54710.1"; gene_id "AT3G54710";
Chr3	Araport11	gene	20254639	20257916	.	-	.	transcript_id "AT3G54720"; gene_id "AT3G54720";
Chr3	Araport11	mRNA	20254639	20257916	.	-	.	transcript_id "AT3G54720"; gene_id "AT3G54720.1";
Chr3	Araport11	three_prime_UTR	20254639	20254851	.	-	.	transcript_id "AT3G54720.1"; gene_id "AT3G54720";
Chr3	Araport11	exon	20254639	20255016	.	-	.	transcript_id "AT3G54720.1"; gene_id "AT3G54720";
Chr3	Araport11	CDS	20254852	20255016	.	-	0	transcript_id "AT3G54720.1"; gene_id "AT3G54720";
Chr3	Araport11	protein	20254852	20257815	.	-	.	transcript_id "AT3G54720.1"; gene_id "AT3G54720";
Chr3	Araport11	exon	20255097	20255237	.	-	.	transcript_id "AT3G54720.1"; gene_id "AT3G54720";
Chr3	Araport11	CDS	20255097	20255237	.	-	0	transcript_id "AT3G54720.1"; gene_id "AT3G54720";
Chr3	Araport11	exon	20255325	20255438	.	-	.	transcript_id "AT3G54720.1"; gene_id "AT3G54720";
Chr3	Araport11	CDS	20255325	20255438	.	-	0	transcript_id "AT3G54720.1"; gene_id "AT3G54720";
Chr3	Araport11	exon	20255515	20255603	.	-	.	transcript_id "AT3G54720.1"; gene_id "AT3G54720";
Chr3	Araport11	CDS	20255515	20255603	.	-	2	transcript_id "AT3G54720.1"; gene_id "AT3G54720";
Chr3	Araport11	exon	20255720	20255803	.	-	.	transcript_id "AT3G54720.1"; gene_id "AT3G54720";
Chr3	Araport11	CDS	20255720	20255803	.	-	2	transcript_id "AT3G54720.1"; gene_id "AT3G54720";
Chr3	Araport11	exon	20255906	20255993	.	-	.	transcript_id "AT3G54720.1"; gene_id "AT3G54720";
Chr3	Araport11	CDS	20255906	20255993	.	-	0	transcript_id "AT3G54720.1"; gene_id "AT3G54720";
Chr3	Araport11	exon	20256069	20256131	.	-	.	transcript_id "AT3G54720.1"; gene_id "AT3G54720";
Chr3	Araport11	CDS	20256069	20256131	.	-	0	transcript_id "AT3G54720.1"; gene_id "AT3G54720";
Chr3	Araport11	exon	20256229	20256381	.	-	.	transcript_id "AT3G54720.1"; gene_id "AT3G54720";
Chr3	Araport11	CDS	20256229	20256381	.	-	0	transcript_id "AT3G54720.1"; gene_id "AT3G54720";
Chr3	Araport11	exon	20256465	20256707	.	-	.	transcript_id "AT3G54720.1"; gene_id "AT3G54720";
Chr3	Araport11	CDS	20256465	20256707	.	-	0	transcript_id "AT3G54720.1"; gene_id "AT3G54720";
Chr3	Araport11	CDS	20256838	20257815	.	-	0	transcript_id "AT3G54720.1"; gene_id "AT3G54720";
Chr3	Araport11	exon	20256838	20257916	.	-	.	transcript_id "AT3G54720.1"; gene_id "AT3G54720";
Chr3	Araport11	five_prime_UTR	20257816	20257916	.	-	.	transcript_id "AT3G54720.1"; gene_id "AT3G54720";
Chr3	Araport11	gene	20259003	20260458	.	+	.	transcript_id "AT3G54730"; gene_id "AT3G54730";
Chr3	Araport11	mRNA	20259003	20260453	.	+	.	transcript_id "AT3G54730"; gene_id "AT3G54730.3";
Chr3	Araport11	exon	20259003	20259622	.	+	.	transcript_id "AT3G54730.3"; gene_id "AT3G54730";
Chr3	Araport11	mRNA	20259003	20260453	.	+	.	transcript_id "AT3G54730"; gene_id "AT3G54730.4";
Chr3	Araport11	mRNA	20259003	20260458	.	+	.	transcript_id "AT3G54730"; gene_id "AT3G54730.2";
Chr3	Araport11	five_prime_UTR	20259003	20259258	.	+	.	transcript_id "AT3G54730.3,AT3G54730.4,AT3G54730.2"; gene_id "AT3G54730";
Chr3	Araport11	exon	20259003	20259640	.	+	.	transcript_id "AT3G54730.4,AT3G54730.2"; gene_id "AT3G54730";
Chr3	Araport11	mRNA	20259075	20260458	.	+	.	transcript_id "AT3G54730"; gene_id "AT3G54730.1";
Chr3	Araport11	five_prime_UTR	20259075	20259258	.	+	.	transcript_id "AT3G54730.1"; gene_id "AT3G54730";
Chr3	Araport11	exon	20259075	20260458	.	+	.	transcript_id "AT3G54730.1"; gene_id "AT3G54730";
Chr3	Araport11	CDS	20259259	20259622	.	+	0	transcript_id "AT3G54730.3"; gene_id "AT3G54730";
Chr3	Araport11	CDS	20259259	20259640	.	+	0	transcript_id "AT3G54730.4"; gene_id "AT3G54730";
Chr3	Araport11	CDS	20259259	20259640	.	+	0	transcript_id "AT3G54730.2"; gene_id "AT3G54730";
Chr3	Araport11	CDS	20259259	20260422	.	+	0	transcript_id "AT3G54730.1"; gene_id "AT3G54730";
Chr3	Araport11	protein	20259259	20259994	.	+	.	transcript_id "AT3G54730.3"; gene_id "AT3G54730";
Chr3	Araport11	protein	20259259	20259994	.	+	.	transcript_id "AT3G54730.2"; gene_id "AT3G54730";
Chr3	Araport11	protein	20259259	20260289	.	+	.	transcript_id "AT3G54730.4"; gene_id "AT3G54730";
Chr3	Araport11	protein	20259259	20260422	.	+	.	transcript_id "AT3G54730.1"; gene_id "AT3G54730";
Chr3	Araport11	CDS	20259990	20259994	.	+	2	transcript_id "AT3G54730.3"; gene_id "AT3G54730";
Chr3	Araport11	exon	20259990	20260453	.	+	.	transcript_id "AT3G54730.3"; gene_id "AT3G54730";
Chr3	Araport11	CDS	20259990	20259994	.	+	2	transcript_id "AT3G54730.2"; gene_id "AT3G54730";
Chr3	Araport11	exon	20259990	20260458	.	+	.	transcript_id "AT3G54730.2"; gene_id "AT3G54730";
Chr3	Araport11	three_prime_UTR	20259995	20260453	.	+	.	transcript_id "AT3G54730.3"; gene_id "AT3G54730";
Chr3	Araport11	three_prime_UTR	20259995	20260458	.	+	.	transcript_id "AT3G54730.2"; gene_id "AT3G54730";
Chr3	Araport11	CDS	20260195	20260289	.	+	2	transcript_id "AT3G54730.4"; gene_id "AT3G54730";
Chr3	Araport11	exon	20260195	20260453	.	+	.	transcript_id "AT3G54730.4"; gene_id "AT3G54730";
Chr3	Araport11	three_prime_UTR	20260290	20260453	.	+	.	transcript_id "AT3G54730.4"; gene_id "AT3G54730";
Chr3	Araport11	three_prime_UTR	20260423	20260458	.	+	.	transcript_id "AT3G54730.1"; gene_id "AT3G54730";
Chr3	Araport11	gene	20262175	20264686	.	+	.	transcript_id "AT3G54740"; gene_id "AT3G54740";
Chr3	Araport11	mRNA	20262175	20264686	.	+	.	transcript_id "AT3G54740"; gene_id "AT3G54740.4";
Chr3	Araport11	mRNA	20262175	20264686	.	+	.	transcript_id "AT3G54740"; gene_id "AT3G54740.2";
Chr3	Araport11	mRNA	20262175	20264686	.	+	.	transcript_id "AT3G54740"; gene_id "AT3G54740.3";
Chr3	Araport11	mRNA	20262175	20264686	.	+	.	transcript_id "AT3G54740"; gene_id "AT3G54740.1";
Chr3	Araport11	exon	20262175	20262243	.	+	.	transcript_id "AT3G54740.4,AT3G54740.2,AT3G54740.3,AT3G54740.1"; gene_id "AT3G54740";
Chr3	Araport11	five_prime_UTR	20262175	20262243	.	+	.	transcript_id "AT3G54740.4,AT3G54740.2,AT3G54740.3,AT3G54740.1"; gene_id "AT3G54740";
Chr3	Araport11	exon	20262337	20262845	.	+	.	transcript_id "AT3G54740.4"; gene_id "AT3G54740";
Chr3	Araport11	five_prime_UTR	20262337	20262845	.	+	.	transcript_id "AT3G54740.4"; gene_id "AT3G54740";
Chr3	Araport11	five_prime_UTR	20262337	20262948	.	+	.	transcript_id "AT3G54740.3"; gene_id "AT3G54740";
Chr3	Araport11	exon	20262337	20264115	.	+	.	transcript_id "AT3G54740.3"; gene_id "AT3G54740";
Chr3	Araport11	exon	20262337	20262679	.	+	.	transcript_id "AT3G54740.2,AT3G54740.1"; gene_id "AT3G54740";
Chr3	Araport11	five_prime_UTR	20262337	20262679	.	+	.	transcript_id "AT3G54740.2,AT3G54740.1"; gene_id "AT3G54740";
Chr3	Araport11	mRNA	20262375	20264661	.	+	.	transcript_id "AT3G54740"; gene_id "AT3G54740.5";
Chr3	Araport11	five_prime_UTR	20262375	20262948	.	+	.	transcript_id "AT3G54740.5"; gene_id "AT3G54740";
Chr3	Araport11	exon	20262375	20264115	.	+	.	transcript_id "AT3G54740.5"; gene_id "AT3G54740";
Chr3	Araport11	mRNA	20262375	20264661	.	+	.	transcript_id "AT3G54740"; gene_id "AT3G54740.7";
Chr3	Araport11	exon	20262375	20262845	.	+	.	transcript_id "AT3G54740.7"; gene_id "AT3G54740";
Chr3	Araport11	five_prime_UTR	20262375	20262845	.	+	.	transcript_id "AT3G54740.7"; gene_id "AT3G54740";
Chr3	Araport11	mRNA	20262375	20264661	.	+	.	transcript_id "AT3G54740"; gene_id "AT3G54740.6";
Chr3	Araport11	mRNA	20262375	20264661	.	+	.	transcript_id "AT3G54740"; gene_id "AT3G54740.8";
Chr3	Araport11	exon	20262375	20262679	.	+	.	transcript_id "AT3G54740.6,AT3G54740.8"; gene_id "AT3G54740";
Chr3	Araport11	five_prime_UTR	20262375	20262679	.	+	.	transcript_id "AT3G54740.6,AT3G54740.8"; gene_id "AT3G54740";
Chr3	Araport11	five_prime_UTR	20262796	20262948	.	+	.	transcript_id "AT3G54740.2,AT3G54740.6"; gene_id "AT3G54740";
Chr3	Araport11	exon	20262796	20264115	.	+	.	transcript_id "AT3G54740.2,AT3G54740.6"; gene_id "AT3G54740";
Chr3	Araport11	exon	20262796	20262845	.	+	.	transcript_id "AT3G54740.1,AT3G54740.8"; gene_id "AT3G54740";
Chr3	Araport11	five_prime_UTR	20262796	20262845	.	+	.	transcript_id "AT3G54740.1,AT3G54740.8"; gene_id "AT3G54740";
Chr3	Araport11	CDS	20262949	20264115	.	+	0	transcript_id "AT3G54740.2"; gene_id "AT3G54740";
Chr3	Araport11	CDS	20262949	20264115	.	+	0	transcript_id "AT3G54740.3"; gene_id "AT3G54740";
Chr3	Araport11	CDS	20262949	20264115	.	+	0	transcript_id "AT3G54740.5"; gene_id "AT3G54740";
Chr3	Araport11	CDS	20262949	20264115	.	+	0	transcript_id "AT3G54740.6"; gene_id "AT3G54740";
Chr3	Araport11	protein	20262949	20264466	.	+	.	transcript_id "AT3G54740.2"; gene_id "AT3G54740";
Chr3	Araport11	protein	20262949	20264466	.	+	.	transcript_id "AT3G54740.3"; gene_id "AT3G54740";
Chr3	Araport11	protein	20262949	20264466	.	+	.	transcript_id "AT3G54740.5"; gene_id "AT3G54740";
Chr3	Araport11	protein	20262949	20264466	.	+	.	transcript_id "AT3G54740.6"; gene_id "AT3G54740";
Chr3	Araport11	five_prime_UTR	20263037	20263092	.	+	.	transcript_id "AT3G54740.4,AT3G54740.1,AT3G54740.7,AT3G54740.8"; gene_id "AT3G54740";
Chr3	Araport11	exon	20263037	20264115	.	+	.	transcript_id "AT3G54740.4,AT3G54740.1,AT3G54740.7,AT3G54740.8"; gene_id "AT3G54740";
Chr3	Araport11	CDS	20263093	20264115	.	+	0	transcript_id "AT3G54740.4"; gene_id "AT3G54740";
Chr3	Araport11	CDS	20263093	20264115	.	+	0	transcript_id "AT3G54740.1"; gene_id "AT3G54740";
Chr3	Araport11	CDS	20263093	20264115	.	+	0	transcript_id "AT3G54740.7"; gene_id "AT3G54740";
Chr3	Araport11	CDS	20263093	20264115	.	+	0	transcript_id "AT3G54740.8"; gene_id "AT3G54740";
Chr3	Araport11	protein	20263093	20264466	.	+	.	transcript_id "AT3G54740.4"; gene_id "AT3G54740";
Chr3	Araport11	protein	20263093	20264466	.	+	.	transcript_id "AT3G54740.1"; gene_id "AT3G54740";
Chr3	Araport11	protein	20263093	20264466	.	+	.	transcript_id "AT3G54740.7"; gene_id "AT3G54740";
Chr3	Araport11	protein	20263093	20264466	.	+	.	transcript_id "AT3G54740.8"; gene_id "AT3G54740";
Chr3	Araport11	CDS	20264218	20264264	.	+	0	transcript_id "AT3G54740.4"; gene_id "AT3G54740";
Chr3	Araport11	CDS	20264218	20264264	.	+	0	transcript_id "AT3G54740.2"; gene_id "AT3G54740";
Chr3	Araport11	CDS	20264218	20264264	.	+	0	transcript_id "AT3G54740.3"; gene_id "AT3G54740";
Chr3	Araport11	CDS	20264218	20264264	.	+	0	transcript_id "AT3G54740.1"; gene_id "AT3G54740";
Chr3	Araport11	CDS	20264218	20264264	.	+	0	transcript_id "AT3G54740.5"; gene_id "AT3G54740";
Chr3	Araport11	CDS	20264218	20264264	.	+	0	transcript_id "AT3G54740.7"; gene_id "AT3G54740";
Chr3	Araport11	CDS	20264218	20264264	.	+	0	transcript_id "AT3G54740.6"; gene_id "AT3G54740";
Chr3	Araport11	CDS	20264218	20264264	.	+	0	transcript_id "AT3G54740.8"; gene_id "AT3G54740";
Chr3	Araport11	exon	20264218	20264264	.	+	.	transcript_id "AT3G54740.4,AT3G54740.2,AT3G54740.3,AT3G54740.1,AT3G54740.5,AT3G54740.7,AT3G54740.6,AT3G54740.8"; gene_id "AT3G54740";
Chr3	Araport11	CDS	20264364	20264466	.	+	1	transcript_id "AT3G54740.4"; gene_id "AT3G54740";
Chr3	Araport11	CDS	20264364	20264466	.	+	1	transcript_id "AT3G54740.2"; gene_id "AT3G54740";
Chr3	Araport11	CDS	20264364	20264466	.	+	1	transcript_id "AT3G54740.3"; gene_id "AT3G54740";
Chr3	Araport11	CDS	20264364	20264466	.	+	1	transcript_id "AT3G54740.1"; gene_id "AT3G54740";
Chr3	Araport11	exon	20264364	20264686	.	+	.	transcript_id "AT3G54740.4,AT3G54740.2,AT3G54740.3,AT3G54740.1"; gene_id "AT3G54740";
Chr3	Araport11	CDS	20264364	20264466	.	+	1	transcript_id "AT3G54740.5"; gene_id "AT3G54740";
Chr3	Araport11	CDS	20264364	20264466	.	+	1	transcript_id "AT3G54740.7"; gene_id "AT3G54740";
Chr3	Araport11	CDS	20264364	20264466	.	+	1	transcript_id "AT3G54740.6"; gene_id "AT3G54740";
Chr3	Araport11	CDS	20264364	20264466	.	+	1	transcript_id "AT3G54740.8"; gene_id "AT3G54740";
Chr3	Araport11	exon	20264364	20264661	.	+	.	transcript_id "AT3G54740.5,AT3G54740.7,AT3G54740.6,AT3G54740.8"; gene_id "AT3G54740";
Chr3	Araport11	three_prime_UTR	20264467	20264686	.	+	.	transcript_id "AT3G54740.4,AT3G54740.2,AT3G54740.3,AT3G54740.1"; gene_id "AT3G54740";
Chr3	Araport11	three_prime_UTR	20264467	20264661	.	+	.	transcript_id "AT3G54740.5,AT3G54740.7,AT3G54740.6,AT3G54740.8"; gene_id "AT3G54740";
Chr3	Araport11	gene	20264634	20268885	.	-	.	transcript_id "AT3G54750"; gene_id "AT3G54750";
Chr3	Araport11	mRNA	20264634	20268885	.	-	.	transcript_id "AT3G54750"; gene_id "AT3G54750.3";
Chr3	Araport11	three_prime_UTR	20264634	20264832	.	-	.	transcript_id "AT3G54750.3"; gene_id "AT3G54750";
Chr3	Araport11	exon	20264634	20265052	.	-	.	transcript_id "AT3G54750.3"; gene_id "AT3G54750";
Chr3	Araport11	mRNA	20264642	20268885	.	-	.	transcript_id "AT3G54750"; gene_id "AT3G54750.2";
Chr3	Araport11	three_prime_UTR	20264642	20264832	.	-	.	transcript_id "AT3G54750.2"; gene_id "AT3G54750";
Chr3	Araport11	exon	20264642	20265052	.	-	.	transcript_id "AT3G54750.2"; gene_id "AT3G54750";
Chr3	Araport11	mRNA	20264689	20268881	.	-	.	transcript_id "AT3G54750"; gene_id "AT3G54750.5";
Chr3	Araport11	mRNA	20264689	20268881	.	-	.	transcript_id "AT3G54750"; gene_id "AT3G54750.4";
Chr3	Araport11	three_prime_UTR	20264689	20264832	.	-	.	transcript_id "AT3G54750.5,AT3G54750.4"; gene_id "AT3G54750";
Chr3	Araport11	exon	20264689	20265052	.	-	.	transcript_id "AT3G54750.5,AT3G54750.4"; gene_id "AT3G54750";
Chr3	Araport11	mRNA	20264693	20268871	.	-	.	transcript_id "AT3G54750"; gene_id "AT3G54750.1";
Chr3	Araport11	three_prime_UTR	20264693	20264832	.	-	.	transcript_id "AT3G54750.1"; gene_id "AT3G54750";
Chr3	Araport11	exon	20264693	20265052	.	-	.	transcript_id "AT3G54750.1"; gene_id "AT3G54750";
Chr3	Araport11	CDS	20264833	20265052	.	-	1	transcript_id "AT3G54750.3"; gene_id "AT3G54750";
Chr3	Araport11	CDS	20264833	20265052	.	-	1	transcript_id "AT3G54750.2"; gene_id "AT3G54750";
Chr3	Araport11	CDS	20264833	20265052	.	-	1	transcript_id "AT3G54750.5"; gene_id "AT3G54750";
Chr3	Araport11	CDS	20264833	20265052	.	-	1	transcript_id "AT3G54750.4"; gene_id "AT3G54750";
Chr3	Araport11	CDS	20264833	20265052	.	-	1	transcript_id "AT3G54750.1"; gene_id "AT3G54750";
Chr3	Araport11	protein	20264833	20268416	.	-	.	transcript_id "AT3G54750.3"; gene_id "AT3G54750";
Chr3	Araport11	protein	20264833	20268416	.	-	.	transcript_id "AT3G54750.2"; gene_id "AT3G54750";
Chr3	Araport11	protein	20264833	20268416	.	-	.	transcript_id "AT3G54750.5"; gene_id "AT3G54750";
Chr3	Araport11	protein	20264833	20268416	.	-	.	transcript_id "AT3G54750.4"; gene_id "AT3G54750";
Chr3	Araport11	protein	20264833	20268416	.	-	.	transcript_id "AT3G54750.1"; gene_id "AT3G54750";
Chr3	Araport11	CDS	20265147	20265283	.	-	0	transcript_id "AT3G54750.3"; gene_id "AT3G54750";
Chr3	Araport11	CDS	20265147	20265283	.	-	0	transcript_id "AT3G54750.2"; gene_id "AT3G54750";
Chr3	Araport11	CDS	20265147	20265283	.	-	0	transcript_id "AT3G54750.5"; gene_id "AT3G54750";
Chr3	Araport11	CDS	20265147	20265283	.	-	0	transcript_id "AT3G54750.4"; gene_id "AT3G54750";
Chr3	Araport11	CDS	20265147	20265283	.	-	0	transcript_id "AT3G54750.1"; gene_id "AT3G54750";
Chr3	Araport11	exon	20265147	20265283	.	-	.	transcript_id "AT3G54750.3,AT3G54750.2,AT3G54750.5,AT3G54750.4,AT3G54750.1"; gene_id "AT3G54750";
Chr3	Araport11	CDS	20265389	20265476	.	-	1	transcript_id "AT3G54750.3"; gene_id "AT3G54750";
Chr3	Araport11	CDS	20265389	20265476	.	-	1	transcript_id "AT3G54750.2"; gene_id "AT3G54750";
Chr3	Araport11	CDS	20265389	20265476	.	-	1	transcript_id "AT3G54750.5"; gene_id "AT3G54750";
Chr3	Araport11	CDS	20265389	20265476	.	-	1	transcript_id "AT3G54750.4"; gene_id "AT3G54750";
Chr3	Araport11	CDS	20265389	20265476	.	-	1	transcript_id "AT3G54750.1"; gene_id "AT3G54750";
Chr3	Araport11	exon	20265389	20265476	.	-	.	transcript_id "AT3G54750.3,AT3G54750.2,AT3G54750.5,AT3G54750.4,AT3G54750.1"; gene_id "AT3G54750";
Chr3	Araport11	CDS	20265596	20265705	.	-	0	transcript_id "AT3G54750.3"; gene_id "AT3G54750";
Chr3	Araport11	CDS	20265596	20265705	.	-	0	transcript_id "AT3G54750.2"; gene_id "AT3G54750";
Chr3	Araport11	CDS	20265596	20265705	.	-	0	transcript_id "AT3G54750.5"; gene_id "AT3G54750";
Chr3	Araport11	CDS	20265596	20265705	.	-	0	transcript_id "AT3G54750.4"; gene_id "AT3G54750";
Chr3	Araport11	CDS	20265596	20265705	.	-	0	transcript_id "AT3G54750.1"; gene_id "AT3G54750";
Chr3	Araport11	exon	20265596	20265705	.	-	.	transcript_id "AT3G54750.3,AT3G54750.2,AT3G54750.5,AT3G54750.4,AT3G54750.1"; gene_id "AT3G54750";
Chr3	Araport11	CDS	20265839	20265940	.	-	0	transcript_id "AT3G54750.3"; gene_id "AT3G54750";
Chr3	Araport11	CDS	20265839	20265940	.	-	0	transcript_id "AT3G54750.2"; gene_id "AT3G54750";
Chr3	Araport11	CDS	20265839	20265940	.	-	0	transcript_id "AT3G54750.5"; gene_id "AT3G54750";
Chr3	Araport11	CDS	20265839	20265940	.	-	0	transcript_id "AT3G54750.4"; gene_id "AT3G54750";
Chr3	Araport11	CDS	20265839	20265940	.	-	0	transcript_id "AT3G54750.1"; gene_id "AT3G54750";
Chr3	Araport11	exon	20265839	20265940	.	-	.	transcript_id "AT3G54750.3,AT3G54750.2,AT3G54750.5,AT3G54750.4,AT3G54750.1"; gene_id "AT3G54750";
Chr3	Araport11	CDS	20266154	20266275	.	-	2	transcript_id "AT3G54750.3"; gene_id "AT3G54750";
Chr3	Araport11	CDS	20266154	20266275	.	-	2	transcript_id "AT3G54750.2"; gene_id "AT3G54750";
Chr3	Araport11	CDS	20266154	20266275	.	-	2	transcript_id "AT3G54750.5"; gene_id "AT3G54750";
Chr3	Araport11	CDS	20266154	20266275	.	-	2	transcript_id "AT3G54750.4"; gene_id "AT3G54750";
Chr3	Araport11	CDS	20266154	20266275	.	-	2	transcript_id "AT3G54750.1"; gene_id "AT3G54750";
Chr3	Araport11	exon	20266154	20266275	.	-	.	transcript_id "AT3G54750.3,AT3G54750.2,AT3G54750.5,AT3G54750.4,AT3G54750.1"; gene_id "AT3G54750";
Chr3	Araport11	CDS	20266634	20266732	.	-	2	transcript_id "AT3G54750.3"; gene_id "AT3G54750";
Chr3	Araport11	CDS	20266634	20266732	.	-	2	transcript_id "AT3G54750.2"; gene_id "AT3G54750";
Chr3	Araport11	CDS	20266634	20266732	.	-	2	transcript_id "AT3G54750.5"; gene_id "AT3G54750";
Chr3	Araport11	CDS	20266634	20266732	.	-	2	transcript_id "AT3G54750.4"; gene_id "AT3G54750";
Chr3	Araport11	CDS	20266634	20266732	.	-	2	transcript_id "AT3G54750.1"; gene_id "AT3G54750";
Chr3	Araport11	exon	20266634	20266732	.	-	.	transcript_id "AT3G54750.3,AT3G54750.2,AT3G54750.5,AT3G54750.4,AT3G54750.1"; gene_id "AT3G54750";
Chr3	Araport11	CDS	20266822	20267036	.	-	1	transcript_id "AT3G54750.3"; gene_id "AT3G54750";
Chr3	Araport11	CDS	20266822	20267036	.	-	1	transcript_id "AT3G54750.2"; gene_id "AT3G54750";
Chr3	Araport11	CDS	20266822	20267036	.	-	1	transcript_id "AT3G54750.5"; gene_id "AT3G54750";
Chr3	Araport11	CDS	20266822	20267036	.	-	1	transcript_id "AT3G54750.4"; gene_id "AT3G54750";
Chr3	Araport11	CDS	20266822	20267036	.	-	1	transcript_id "AT3G54750.1"; gene_id "AT3G54750";
Chr3	Araport11	exon	20266822	20267036	.	-	.	transcript_id "AT3G54750.3,AT3G54750.2,AT3G54750.5,AT3G54750.4,AT3G54750.1"; gene_id "AT3G54750";
Chr3	Araport11	CDS	20267304	20267494	.	-	0	transcript_id "AT3G54750.3"; gene_id "AT3G54750";
Chr3	Araport11	CDS	20267304	20267494	.	-	0	transcript_id "AT3G54750.2"; gene_id "AT3G54750";
Chr3	Araport11	CDS	20267304	20267494	.	-	0	transcript_id "AT3G54750.5"; gene_id "AT3G54750";
Chr3	Araport11	CDS	20267304	20267494	.	-	0	transcript_id "AT3G54750.4"; gene_id "AT3G54750";
Chr3	Araport11	CDS	20267304	20267494	.	-	0	transcript_id "AT3G54750.1"; gene_id "AT3G54750";
Chr3	Araport11	exon	20267304	20267494	.	-	.	transcript_id "AT3G54750.3,AT3G54750.2,AT3G54750.5,AT3G54750.4,AT3G54750.1"; gene_id "AT3G54750";
Chr3	Araport11	CDS	20267576	20267726	.	-	1	transcript_id "AT3G54750.3"; gene_id "AT3G54750";
Chr3	Araport11	CDS	20267576	20267726	.	-	1	transcript_id "AT3G54750.2"; gene_id "AT3G54750";
Chr3	Araport11	CDS	20267576	20267726	.	-	1	transcript_id "AT3G54750.5"; gene_id "AT3G54750";
Chr3	Araport11	exon	20267576	20267729	.	-	.	transcript_id "AT3G54750.4"; gene_id "AT3G54750";
Chr3	Araport11	CDS	20267576	20267729	.	-	1	transcript_id "AT3G54750.4"; gene_id "AT3G54750";
Chr3	Araport11	CDS	20267576	20267726	.	-	1	transcript_id "AT3G54750.1"; gene_id "AT3G54750";
Chr3	Araport11	exon	20267576	20267726	.	-	.	transcript_id "AT3G54750.3,AT3G54750.2,AT3G54750.5,AT3G54750.1"; gene_id "AT3G54750";
Chr3	Araport11	CDS	20267810	20267892	.	-	0	transcript_id "AT3G54750.3"; gene_id "AT3G54750";
Chr3	Araport11	CDS	20267810	20267892	.	-	0	transcript_id "AT3G54750.2"; gene_id "AT3G54750";
Chr3	Araport11	CDS	20267810	20267892	.	-	0	transcript_id "AT3G54750.5"; gene_id "AT3G54750";
Chr3	Araport11	CDS	20267810	20267892	.	-	0	transcript_id "AT3G54750.4"; gene_id "AT3G54750";
Chr3	Araport11	CDS	20267810	20267892	.	-	0	transcript_id "AT3G54750.1"; gene_id "AT3G54750";
Chr3	Araport11	exon	20267810	20267892	.	-	.	transcript_id "AT3G54750.3,AT3G54750.2,AT3G54750.5,AT3G54750.4,AT3G54750.1"; gene_id "AT3G54750";
Chr3	Araport11	CDS	20267994	20268129	.	-	1	transcript_id "AT3G54750.3"; gene_id "AT3G54750";
Chr3	Araport11	CDS	20267994	20268126	.	-	1	transcript_id "AT3G54750.2"; gene_id "AT3G54750";
Chr3	Araport11	CDS	20267994	20268129	.	-	1	transcript_id "AT3G54750.5"; gene_id "AT3G54750";
Chr3	Araport11	exon	20267994	20268129	.	-	.	transcript_id "AT3G54750.3,AT3G54750.5"; gene_id "AT3G54750";
Chr3	Araport11	CDS	20267994	20268126	.	-	1	transcript_id "AT3G54750.4"; gene_id "AT3G54750";
Chr3	Araport11	CDS	20267994	20268126	.	-	1	transcript_id "AT3G54750.1"; gene_id "AT3G54750";
Chr3	Araport11	exon	20267994	20268126	.	-	.	transcript_id "AT3G54750.2,AT3G54750.4,AT3G54750.1"; gene_id "AT3G54750";
Chr3	Araport11	CDS	20268196	20268269	.	-	0	transcript_id "AT3G54750.3"; gene_id "AT3G54750";
Chr3	Araport11	CDS	20268196	20268269	.	-	0	transcript_id "AT3G54750.2"; gene_id "AT3G54750";
Chr3	Araport11	CDS	20268196	20268269	.	-	0	transcript_id "AT3G54750.5"; gene_id "AT3G54750";
Chr3	Araport11	CDS	20268196	20268269	.	-	0	transcript_id "AT3G54750.4"; gene_id "AT3G54750";
Chr3	Araport11	CDS	20268196	20268269	.	-	0	transcript_id "AT3G54750.1"; gene_id "AT3G54750";
Chr3	Araport11	exon	20268196	20268269	.	-	.	transcript_id "AT3G54750.3,AT3G54750.2,AT3G54750.5,AT3G54750.4,AT3G54750.1"; gene_id "AT3G54750";
Chr3	Araport11	CDS	20268372	20268416	.	-	0	transcript_id "AT3G54750.3"; gene_id "AT3G54750";
Chr3	Araport11	CDS	20268372	20268416	.	-	0	transcript_id "AT3G54750.2"; gene_id "AT3G54750";
Chr3	Araport11	CDS	20268372	20268416	.	-	0	transcript_id "AT3G54750.5"; gene_id "AT3G54750";
Chr3	Araport11	exon	20268372	20268453	.	-	.	transcript_id "AT3G54750.2,AT3G54750.5"; gene_id "AT3G54750";
Chr3	Araport11	CDS	20268372	20268416	.	-	0	transcript_id "AT3G54750.4"; gene_id "AT3G54750";
Chr3	Araport11	CDS	20268372	20268416	.	-	0	transcript_id "AT3G54750.1"; gene_id "AT3G54750";
Chr3	Araport11	exon	20268372	20268471	.	-	.	transcript_id "AT3G54750.3,AT3G54750.4,AT3G54750.1"; gene_id "AT3G54750";
Chr3	Araport11	five_prime_UTR	20268417	20268453	.	-	.	transcript_id "AT3G54750.2,AT3G54750.5"; gene_id "AT3G54750";
Chr3	Araport11	five_prime_UTR	20268417	20268471	.	-	.	transcript_id "AT3G54750.3,AT3G54750.4,AT3G54750.1"; gene_id "AT3G54750";
Chr3	Araport11	exon	20268651	20268885	.	-	.	transcript_id "AT3G54750.3,AT3G54750.2"; gene_id "AT3G54750";
Chr3	Araport11	five_prime_UTR	20268651	20268885	.	-	.	transcript_id "AT3G54750.3,AT3G54750.2"; gene_id "AT3G54750";
Chr3	Araport11	exon	20268651	20268881	.	-	.	transcript_id "AT3G54750.5,AT3G54750.4"; gene_id "AT3G54750";
Chr3	Araport11	five_prime_UTR	20268651	20268881	.	-	.	transcript_id "AT3G54750.5,AT3G54750.4"; gene_id "AT3G54750";
Chr3	Araport11	exon	20268651	20268871	.	-	.	transcript_id "AT3G54750.1"; gene_id "AT3G54750";
Chr3	Araport11	five_prime_UTR	20268651	20268871	.	-	.	transcript_id "AT3G54750.1"; gene_id "AT3G54750";
Chr3	Araport11	gene	20269024	20272504	.	-	.	transcript_id "AT3G54760"; gene_id "AT3G54760";
Chr3	Araport11	mRNA	20269024	20272504	.	-	.	transcript_id "AT3G54760"; gene_id "AT3G54760.2";
Chr3	Araport11	mRNA	20269024	20272504	.	-	.	transcript_id "AT3G54760"; gene_id "AT3G54760.1";
Chr3	Araport11	exon	20269024	20269351	.	-	.	transcript_id "AT3G54760.2,AT3G54760.1"; gene_id "AT3G54760";
Chr3	Araport11	three_prime_UTR	20269024	20269351	.	-	.	transcript_id "AT3G54760.2,AT3G54760.1"; gene_id "AT3G54760";
Chr3	Araport11	exon	20269642	20270980	.	-	.	transcript_id "AT3G54760.2"; gene_id "AT3G54760";
Chr3	Araport11	three_prime_UTR	20269642	20269658	.	-	.	transcript_id "AT3G54760.2,AT3G54760.1"; gene_id "AT3G54760";
Chr3	Araport11	exon	20269642	20272046	.	-	.	transcript_id "AT3G54760.1"; gene_id "AT3G54760";
Chr3	Araport11	CDS	20269659	20270980	.	-	2	transcript_id "AT3G54760.2"; gene_id "AT3G54760";
Chr3	Araport11	CDS	20269659	20272037	.	-	0	transcript_id "AT3G54760.1"; gene_id "AT3G54760";
Chr3	Araport11	protein	20269659	20272037	.	-	.	transcript_id "AT3G54760.2"; gene_id "AT3G54760";
Chr3	Araport11	protein	20269659	20272037	.	-	.	transcript_id "AT3G54760.1"; gene_id "AT3G54760";
Chr3	Araport11	CDS	20271074	20272037	.	-	0	transcript_id "AT3G54760.2"; gene_id "AT3G54760";
Chr3	Araport11	exon	20271074	20272046	.	-	.	transcript_id "AT3G54760.2"; gene_id "AT3G54760";
Chr3	Araport11	five_prime_UTR	20272038	20272046	.	-	.	transcript_id "AT3G54760.2,AT3G54760.1"; gene_id "AT3G54760";
Chr3	Araport11	exon	20272227	20272504	.	-	.	transcript_id "AT3G54760.2,AT3G54760.1"; gene_id "AT3G54760";
Chr3	Araport11	five_prime_UTR	20272227	20272504	.	-	.	transcript_id "AT3G54760.2,AT3G54760.1"; gene_id "AT3G54760";
Chr3	Araport11	gene	20272784	20273250	.	+	.	transcript_id ""; gene_id "";
Chr3	Araport11	lnc_RNA	20272784	20273250	.	+	.	transcript_id "AT3G08415"; gene_id "AT3G08415.1";
Chr3	Araport11	exon	20272784	20272913	.	+	.	transcript_id "AT3G08415.1"; gene_id "AT3G08415";
Chr3	Araport11	exon	20273053	20273250	.	+	.	transcript_id "AT3G08415.1"; gene_id "AT3G08415";
Chr3	Araport11	gene	20273672	20276016	.	-	.	transcript_id "AT3G54770"; gene_id "AT3G54770";
Chr3	Araport11	mRNA	20273672	20276016	.	-	.	transcript_id "AT3G54770"; gene_id "AT3G54770.1";
Chr3	Araport11	three_prime_UTR	20273672	20273862	.	-	.	transcript_id "AT3G54770.1"; gene_id "AT3G54770";
Chr3	Araport11	exon	20273672	20273906	.	-	.	transcript_id "AT3G54770.1"; gene_id "AT3G54770";
Chr3	Araport11	mRNA	20273672	20276016	.	-	.	transcript_id "AT3G54770"; gene_id "AT3G54770.3";
Chr3	Araport11	three_prime_UTR	20273672	20274522	.	-	.	transcript_id "AT3G54770.3"; gene_id "AT3G54770";
Chr3	Araport11	exon	20273672	20274810	.	-	.	transcript_id "AT3G54770.3"; gene_id "AT3G54770";
Chr3	Araport11	mRNA	20273716	20275824	.	-	.	transcript_id "AT3G54770"; gene_id "AT3G54770.2";
Chr3	Araport11	three_prime_UTR	20273716	20273862	.	-	.	transcript_id "AT3G54770.2"; gene_id "AT3G54770";
Chr3	Araport11	exon	20273716	20273906	.	-	.	transcript_id "AT3G54770.2"; gene_id "AT3G54770";
Chr3	Araport11	CDS	20273863	20273906	.	-	2	transcript_id "AT3G54770.1"; gene_id "AT3G54770";
Chr3	Araport11	CDS	20273863	20273906	.	-	2	transcript_id "AT3G54770.2"; gene_id "AT3G54770";
Chr3	Araport11	protein	20273863	20275731	.	-	.	transcript_id "AT3G54770.2"; gene_id "AT3G54770";
Chr3	Araport11	protein	20273863	20275827	.	-	.	transcript_id "AT3G54770.1"; gene_id "AT3G54770";
Chr3	Araport11	CDS	20274523	20274810	.	-	0	transcript_id "AT3G54770.3"; gene_id "AT3G54770";
Chr3	Araport11	protein	20274523	20275827	.	-	.	transcript_id "AT3G54770.3"; gene_id "AT3G54770";
Chr3	Araport11	CDS	20274564	20274810	.	-	0	transcript_id "AT3G54770.1"; gene_id "AT3G54770";
Chr3	Araport11	CDS	20274564	20274810	.	-	0	transcript_id "AT3G54770.2"; gene_id "AT3G54770";
Chr3	Araport11	exon	20274564	20274810	.	-	.	transcript_id "AT3G54770.1,AT3G54770.2"; gene_id "AT3G54770";
Chr3	Araport11	CDS	20274909	20274951	.	-	1	transcript_id "AT3G54770.1"; gene_id "AT3G54770";
Chr3	Araport11	CDS	20274909	20274951	.	-	1	transcript_id "AT3G54770.3"; gene_id "AT3G54770";
Chr3	Araport11	CDS	20274909	20274951	.	-	1	transcript_id "AT3G54770.2"; gene_id "AT3G54770";
Chr3	Araport11	exon	20274909	20274951	.	-	.	transcript_id "AT3G54770.1,AT3G54770.3,AT3G54770.2"; gene_id "AT3G54770";
Chr3	Araport11	CDS	20275033	20275156	.	-	2	transcript_id "AT3G54770.1"; gene_id "AT3G54770";
Chr3	Araport11	CDS	20275033	20275156	.	-	2	transcript_id "AT3G54770.3"; gene_id "AT3G54770";
Chr3	Araport11	CDS	20275033	20275156	.	-	2	transcript_id "AT3G54770.2"; gene_id "AT3G54770";
Chr3	Araport11	exon	20275033	20275156	.	-	.	transcript_id "AT3G54770.1,AT3G54770.3,AT3G54770.2"; gene_id "AT3G54770";
Chr3	Araport11	CDS	20275414	20275555	.	-	0	transcript_id "AT3G54770.1"; gene_id "AT3G54770";
Chr3	Araport11	CDS	20275414	20275555	.	-	0	transcript_id "AT3G54770.3"; gene_id "AT3G54770";
Chr3	Araport11	exon	20275414	20275555	.	-	.	transcript_id "AT3G54770.1,AT3G54770.3"; gene_id "AT3G54770";
Chr3	Araport11	exon	20275447	20275555	.	-	.	transcript_id "AT3G54770.2"; gene_id "AT3G54770";
Chr3	Araport11	CDS	20275447	20275555	.	-	0	transcript_id "AT3G54770.2"; gene_id "AT3G54770";
Chr3	Araport11	CDS	20275642	20275827	.	-	0	transcript_id "AT3G54770.1"; gene_id "AT3G54770";
Chr3	Araport11	CDS	20275642	20275827	.	-	0	transcript_id "AT3G54770.3"; gene_id "AT3G54770";
Chr3	Araport11	exon	20275642	20276016	.	-	.	transcript_id "AT3G54770.1,AT3G54770.3"; gene_id "AT3G54770";
Chr3	Araport11	CDS	20275642	20275731	.	-	0	transcript_id "AT3G54770.2"; gene_id "AT3G54770";
Chr3	Araport11	exon	20275642	20275824	.	-	.	transcript_id "AT3G54770.2"; gene_id "AT3G54770";
Chr3	Araport11	five_prime_UTR	20275732	20275824	.	-	.	transcript_id "AT3G54770.2"; gene_id "AT3G54770";
Chr3	Araport11	five_prime_UTR	20275828	20276016	.	-	.	transcript_id "AT3G54770.1,AT3G54770.3"; gene_id "AT3G54770";
Chr3	Araport11	transposable_element	20277021	20277231	.	+	.	transcript_id "AT3TE82430"; gene_id "AT3TE82430";
Chr3	Araport11	transposon_fragment	20277021	20277231	.	+	.	transcript_id "AT3TE82430"; gene_id "AT3TE82430";
Chr3	Araport11	gene	20277775	20278026	.	+	.	transcript_id ""; gene_id "";
Chr3	Araport11	lnc_RNA	20277775	20278026	.	+	.	transcript_id "AT3G08420"; gene_id "AT3G08420.1";
Chr3	Araport11	exon	20277775	20278026	.	+	.	transcript_id "AT3G08420.1"; gene_id "AT3G08420";
Chr3	Araport11	gene	20278798	20281551	.	+	.	transcript_id "AT3G54780"; gene_id "AT3G54780";
Chr3	Araport11	mRNA	20278798	20281429	.	+	.	transcript_id "AT3G54780"; gene_id "AT3G54780.4";
Chr3	Araport11	five_prime_UTR	20278798	20278837	.	+	.	transcript_id "AT3G54780.4"; gene_id "AT3G54780";
Chr3	Araport11	exon	20278798	20279200	.	+	.	transcript_id "AT3G54780.4"; gene_id "AT3G54780";
Chr3	Araport11	mRNA	20278834	20281429	.	+	.	transcript_id "AT3G54780"; gene_id "AT3G54780.5";
Chr3	Araport11	five_prime_UTR	20278834	20278837	.	+	.	transcript_id "AT3G54780.5"; gene_id "AT3G54780";
Chr3	Araport11	exon	20278834	20279200	.	+	.	transcript_id "AT3G54780.5"; gene_id "AT3G54780";
Chr3	Araport11	CDS	20278838	20279200	.	+	0	transcript_id "AT3G54780.4"; gene_id "AT3G54780";
Chr3	Araport11	CDS	20278838	20279200	.	+	0	transcript_id "AT3G54780.5"; gene_id "AT3G54780";
Chr3	Araport11	protein	20278838	20281429	.	+	.	transcript_id "AT3G54780.4"; gene_id "AT3G54780";
Chr3	Araport11	protein	20278838	20281429	.	+	.	transcript_id "AT3G54780.5"; gene_id "AT3G54780";
Chr3	Araport11	mRNA	20278839	20281544	.	+	.	transcript_id "AT3G54780"; gene_id "AT3G54780.3";
Chr3	Araport11	five_prime_UTR	20278839	20278984	.	+	.	transcript_id "AT3G54780.3"; gene_id "AT3G54780";
Chr3	Araport11	exon	20278839	20279200	.	+	.	transcript_id "AT3G54780.3"; gene_id "AT3G54780";
Chr3	Araport11	mRNA	20278889	20281544	.	+	.	transcript_id "AT3G54780"; gene_id "AT3G54780.2";
Chr3	Araport11	five_prime_UTR	20278889	20278984	.	+	.	transcript_id "AT3G54780.2"; gene_id "AT3G54780";
Chr3	Araport11	exon	20278889	20279200	.	+	.	transcript_id "AT3G54780.2"; gene_id "AT3G54780";
Chr3	Araport11	mRNA	20278954	20281551	.	+	.	transcript_id "AT3G54780"; gene_id "AT3G54780.1";
Chr3	Araport11	five_prime_UTR	20278954	20278984	.	+	.	transcript_id "AT3G54780.1"; gene_id "AT3G54780";
Chr3	Araport11	exon	20278954	20279200	.	+	.	transcript_id "AT3G54780.1"; gene_id "AT3G54780";
Chr3	Araport11	CDS	20278985	20279200	.	+	0	transcript_id "AT3G54780.3"; gene_id "AT3G54780";
Chr3	Araport11	CDS	20278985	20279200	.	+	0	transcript_id "AT3G54780.2"; gene_id "AT3G54780";
Chr3	Araport11	CDS	20278985	20279200	.	+	0	transcript_id "AT3G54780.1"; gene_id "AT3G54780";
Chr3	Araport11	protein	20278985	20281429	.	+	.	transcript_id "AT3G54780.3"; gene_id "AT3G54780";
Chr3	Araport11	protein	20278985	20281429	.	+	.	transcript_id "AT3G54780.2"; gene_id "AT3G54780";
Chr3	Araport11	protein	20278985	20281429	.	+	.	transcript_id "AT3G54780.1"; gene_id "AT3G54780";
Chr3	Araport11	CDS	20279615	20280490	.	+	0	transcript_id "AT3G54780.4"; gene_id "AT3G54780";
Chr3	Araport11	CDS	20279615	20280490	.	+	0	transcript_id "AT3G54780.3"; gene_id "AT3G54780";
Chr3	Araport11	exon	20279615	20280490	.	+	.	transcript_id "AT3G54780.4,AT3G54780.3"; gene_id "AT3G54780";
Chr3	Araport11	CDS	20279618	20280490	.	+	0	transcript_id "AT3G54780.5"; gene_id "AT3G54780";
Chr3	Araport11	CDS	20279618	20280490	.	+	0	transcript_id "AT3G54780.2"; gene_id "AT3G54780";
Chr3	Araport11	exon	20279618	20280490	.	+	.	transcript_id "AT3G54780.5,AT3G54780.2"; gene_id "AT3G54780";
Chr3	Araport11	CDS	20279618	20281429	.	+	0	transcript_id "AT3G54780.1"; gene_id "AT3G54780";
Chr3	Araport11	exon	20279618	20281551	.	+	.	transcript_id "AT3G54780.1"; gene_id "AT3G54780";
Chr3	Araport11	CDS	20280620	20281429	.	+	0	transcript_id "AT3G54780.4"; gene_id "AT3G54780";
Chr3	Araport11	CDS	20280620	20281429	.	+	0	transcript_id "AT3G54780.5"; gene_id "AT3G54780";
Chr3	Araport11	exon	20280620	20281429	.	+	.	transcript_id "AT3G54780.4,AT3G54780.5"; gene_id "AT3G54780";
Chr3	Araport11	CDS	20280620	20281429	.	+	0	transcript_id "AT3G54780.3"; gene_id "AT3G54780";
Chr3	Araport11	CDS	20280620	20281429	.	+	0	transcript_id "AT3G54780.2"; gene_id "AT3G54780";
Chr3	Araport11	exon	20280620	20281544	.	+	.	transcript_id "AT3G54780.3,AT3G54780.2"; gene_id "AT3G54780";
Chr3	Araport11	three_prime_UTR	20281430	20281544	.	+	.	transcript_id "AT3G54780.3,AT3G54780.2"; gene_id "AT3G54780";
Chr3	Araport11	three_prime_UTR	20281430	20281551	.	+	.	transcript_id "AT3G54780.1"; gene_id "AT3G54780";
Chr3	Araport11	gene	20281535	20285290	.	-	.	transcript_id "AT3G54790"; gene_id "AT3G54790";
Chr3	Araport11	mRNA	20281535	20285126	.	-	.	transcript_id "AT3G54790"; gene_id "AT3G54790.2";
Chr3	Araport11	mRNA	20281535	20285290	.	-	.	transcript_id "AT3G54790"; gene_id "AT3G54790.1";
Chr3	Araport11	three_prime_UTR	20281535	20281829	.	-	.	transcript_id "AT3G54790.2,AT3G54790.1"; gene_id "AT3G54790";
Chr3	Araport11	exon	20281535	20281895	.	-	.	transcript_id "AT3G54790.2,AT3G54790.1"; gene_id "AT3G54790";
Chr3	Araport11	CDS	20281830	20281895	.	-	0	transcript_id "AT3G54790.2"; gene_id "AT3G54790";
Chr3	Araport11	CDS	20281830	20281895	.	-	0	transcript_id "AT3G54790.1"; gene_id "AT3G54790";
Chr3	Araport11	mRNA	20281830	20284401	.	-	.	transcript_id "AT3G54790"; gene_id "AT3G54790.3";
Chr3	Araport11	exon	20281830	20281895	.	-	.	transcript_id "AT3G54790.3"; gene_id "AT3G54790";
Chr3	Araport11	CDS	20281830	20281895	.	-	0	transcript_id "AT3G54790.3"; gene_id "AT3G54790";
Chr3	Araport11	protein	20281830	20284255	.	-	.	transcript_id "AT3G54790.2"; gene_id "AT3G54790";
Chr3	Araport11	protein	20281830	20284363	.	-	.	transcript_id "AT3G54790.1"; gene_id "AT3G54790";
Chr3	Araport11	protein	20281830	20284363	.	-	.	transcript_id "AT3G54790.3"; gene_id "AT3G54790";
Chr3	Araport11	CDS	20281990	20283813	.	-	0	transcript_id "AT3G54790.2"; gene_id "AT3G54790";
Chr3	Araport11	CDS	20281990	20283813	.	-	0	transcript_id "AT3G54790.1"; gene_id "AT3G54790";
Chr3	Araport11	CDS	20281990	20283813	.	-	0	transcript_id "AT3G54790.3"; gene_id "AT3G54790";
Chr3	Araport11	exon	20281990	20283813	.	-	.	transcript_id "AT3G54790.2,AT3G54790.1,AT3G54790.3"; gene_id "AT3G54790";
Chr3	Araport11	CDS	20283895	20284011	.	-	0	transcript_id "AT3G54790.2"; gene_id "AT3G54790";
Chr3	Araport11	CDS	20283895	20284011	.	-	0	transcript_id "AT3G54790.1"; gene_id "AT3G54790";
Chr3	Araport11	CDS	20283895	20284011	.	-	0	transcript_id "AT3G54790.3"; gene_id "AT3G54790";
Chr3	Araport11	exon	20283895	20284011	.	-	.	transcript_id "AT3G54790.2,AT3G54790.1,AT3G54790.3"; gene_id "AT3G54790";
Chr3	Araport11	CDS	20284088	20284255	.	-	0	transcript_id "AT3G54790.2"; gene_id "AT3G54790";
Chr3	Araport11	exon	20284088	20284328	.	-	.	transcript_id "AT3G54790.2"; gene_id "AT3G54790";
Chr3	Araport11	CDS	20284088	20284363	.	-	0	transcript_id "AT3G54790.1"; gene_id "AT3G54790";
Chr3	Araport11	exon	20284088	20284375	.	-	.	transcript_id "AT3G54790.1"; gene_id "AT3G54790";
Chr3	Araport11	CDS	20284088	20284363	.	-	0	transcript_id "AT3G54790.3"; gene_id "AT3G54790";
Chr3	Araport11	exon	20284088	20284401	.	-	.	transcript_id "AT3G54790.3"; gene_id "AT3G54790";
Chr3	Araport11	five_prime_UTR	20284256	20284328	.	-	.	transcript_id "AT3G54790.2"; gene_id "AT3G54790";
Chr3	Araport11	gene	20284353	20284957	.	+	.	transcript_id ""; gene_id "";
Chr3	Araport11	antisense_lncRNA	20284353	20284760	.	+	.	transcript_id "AT3G08425"; gene_id "AT3G08425.1";
Chr3	Araport11	exon	20284353	20284760	.	+	.	transcript_id "AT3G08425.1"; gene_id "AT3G08425";
Chr3	Araport11	five_prime_UTR	20284364	20284375	.	-	.	transcript_id "AT3G54790.1"; gene_id "AT3G54790";
Chr3	Araport11	five_prime_UTR	20284364	20284401	.	-	.	transcript_id "AT3G54790.3"; gene_id "AT3G54790";
Chr3	Araport11	exon	20284935	20285126	.	-	.	transcript_id "AT3G54790.2"; gene_id "AT3G54790";
Chr3	Araport11	five_prime_UTR	20284935	20285126	.	-	.	transcript_id "AT3G54790.2"; gene_id "AT3G54790";
Chr3	Araport11	exon	20284935	20285290	.	-	.	transcript_id "AT3G54790.1"; gene_id "AT3G54790";
Chr3	Araport11	five_prime_UTR	20284935	20285290	.	-	.	transcript_id "AT3G54790.1"; gene_id "AT3G54790";
Chr3	Araport11	gene	20286070	20290268	.	+	.	transcript_id "AT3G54800"; gene_id "AT3G54800";
Chr3	Araport11	mRNA	20286070	20290268	.	+	.	transcript_id "AT3G54800"; gene_id "AT3G54800.1";
Chr3	Araport11	five_prime_UTR	20286070	20286377	.	+	.	transcript_id "AT3G54800.1"; gene_id "AT3G54800";
Chr3	Araport11	exon	20286070	20286530	.	+	.	transcript_id "AT3G54800.1"; gene_id "AT3G54800";
Chr3	Araport11	mRNA	20286084	20290078	.	+	.	transcript_id "AT3G54800"; gene_id "AT3G54800.2";
Chr3	Araport11	exon	20286084	20286299	.	+	.	transcript_id "AT3G54800.2"; gene_id "AT3G54800";
Chr3	Araport11	five_prime_UTR	20286084	20286299	.	+	.	transcript_id "AT3G54800.2"; gene_id "AT3G54800";
Chr3	Araport11	five_prime_UTR	20286374	20286377	.	+	.	transcript_id "AT3G54800.2"; gene_id "AT3G54800";
Chr3	Araport11	exon	20286374	20286530	.	+	.	transcript_id "AT3G54800.2"; gene_id "AT3G54800";
Chr3	Araport11	CDS	20286378	20286530	.	+	0	transcript_id "AT3G54800.1"; gene_id "AT3G54800";
Chr3	Araport11	CDS	20286378	20286530	.	+	0	transcript_id "AT3G54800.2"; gene_id "AT3G54800";
Chr3	Araport11	protein	20286378	20289880	.	+	.	transcript_id "AT3G54800.1"; gene_id "AT3G54800";
Chr3	Araport11	protein	20286378	20289880	.	+	.	transcript_id "AT3G54800.2"; gene_id "AT3G54800";
Chr3	Araport11	CDS	20286694	20286768	.	+	0	transcript_id "AT3G54800.1"; gene_id "AT3G54800";
Chr3	Araport11	CDS	20286694	20286768	.	+	0	transcript_id "AT3G54800.2"; gene_id "AT3G54800";
Chr3	Araport11	exon	20286694	20286768	.	+	.	transcript_id "AT3G54800.1,AT3G54800.2"; gene_id "AT3G54800";
Chr3	Araport11	CDS	20286856	20286909	.	+	0	transcript_id "AT3G54800.1"; gene_id "AT3G54800";
Chr3	Araport11	CDS	20286856	20286909	.	+	0	transcript_id "AT3G54800.2"; gene_id "AT3G54800";
Chr3	Araport11	exon	20286856	20286909	.	+	.	transcript_id "AT3G54800.1,AT3G54800.2"; gene_id "AT3G54800";
Chr3	Araport11	CDS	20286997	20287062	.	+	0	transcript_id "AT3G54800.1"; gene_id "AT3G54800";
Chr3	Araport11	CDS	20286997	20287062	.	+	0	transcript_id "AT3G54800.2"; gene_id "AT3G54800";
Chr3	Araport11	exon	20286997	20287062	.	+	.	transcript_id "AT3G54800.1,AT3G54800.2"; gene_id "AT3G54800";
Chr3	Araport11	CDS	20287144	20287357	.	+	0	transcript_id "AT3G54800.1"; gene_id "AT3G54800";
Chr3	Araport11	CDS	20287144	20287357	.	+	0	transcript_id "AT3G54800.2"; gene_id "AT3G54800";
Chr3	Araport11	exon	20287144	20287357	.	+	.	transcript_id "AT3G54800.1,AT3G54800.2"; gene_id "AT3G54800";
Chr3	Araport11	CDS	20287424	20287470	.	+	2	transcript_id "AT3G54800.1"; gene_id "AT3G54800";
Chr3	Araport11	CDS	20287424	20287470	.	+	2	transcript_id "AT3G54800.2"; gene_id "AT3G54800";
Chr3	Araport11	exon	20287424	20287470	.	+	.	transcript_id "AT3G54800.1,AT3G54800.2"; gene_id "AT3G54800";
Chr3	Araport11	CDS	20287557	20287657	.	+	0	transcript_id "AT3G54800.1"; gene_id "AT3G54800";
Chr3	Araport11	CDS	20287557	20287657	.	+	0	transcript_id "AT3G54800.2"; gene_id "AT3G54800";
Chr3	Araport11	exon	20287557	20287657	.	+	.	transcript_id "AT3G54800.1,AT3G54800.2"; gene_id "AT3G54800";
Chr3	Araport11	CDS	20287793	20287953	.	+	1	transcript_id "AT3G54800.1"; gene_id "AT3G54800";
Chr3	Araport11	CDS	20287793	20287953	.	+	1	transcript_id "AT3G54800.2"; gene_id "AT3G54800";
Chr3	Araport11	exon	20287793	20287953	.	+	.	transcript_id "AT3G54800.1,AT3G54800.2"; gene_id "AT3G54800";
Chr3	Araport11	CDS	20288032	20288103	.	+	2	transcript_id "AT3G54800.1"; gene_id "AT3G54800";
Chr3	Araport11	CDS	20288032	20288103	.	+	2	transcript_id "AT3G54800.2"; gene_id "AT3G54800";
Chr3	Araport11	exon	20288032	20288103	.	+	.	transcript_id "AT3G54800.1,AT3G54800.2"; gene_id "AT3G54800";
Chr3	Araport11	CDS	20288188	20288633	.	+	2	transcript_id "AT3G54800.1"; gene_id "AT3G54800";
Chr3	Araport11	CDS	20288188	20288633	.	+	2	transcript_id "AT3G54800.2"; gene_id "AT3G54800";
Chr3	Araport11	exon	20288188	20288633	.	+	.	transcript_id "AT3G54800.1,AT3G54800.2"; gene_id "AT3G54800";
Chr3	Araport11	CDS	20288699	20288926	.	+	0	transcript_id "AT3G54800.1"; gene_id "AT3G54800";
Chr3	Araport11	CDS	20288699	20288926	.	+	0	transcript_id "AT3G54800.2"; gene_id "AT3G54800";
Chr3	Araport11	exon	20288699	20288926	.	+	.	transcript_id "AT3G54800.1,AT3G54800.2"; gene_id "AT3G54800";
Chr3	Araport11	CDS	20289026	20289178	.	+	0	transcript_id "AT3G54800.1"; gene_id "AT3G54800";
Chr3	Araport11	CDS	20289026	20289178	.	+	0	transcript_id "AT3G54800.2"; gene_id "AT3G54800";
Chr3	Araport11	exon	20289026	20289178	.	+	.	transcript_id "AT3G54800.1,AT3G54800.2"; gene_id "AT3G54800";
Chr3	Araport11	CDS	20289267	20289506	.	+	0	transcript_id "AT3G54800.1"; gene_id "AT3G54800";
Chr3	Araport11	CDS	20289267	20289506	.	+	0	transcript_id "AT3G54800.2"; gene_id "AT3G54800";
Chr3	Araport11	exon	20289267	20289506	.	+	.	transcript_id "AT3G54800.1,AT3G54800.2"; gene_id "AT3G54800";
Chr3	Araport11	CDS	20289587	20289688	.	+	0	transcript_id "AT3G54800.1"; gene_id "AT3G54800";
Chr3	Araport11	CDS	20289587	20289688	.	+	0	transcript_id "AT3G54800.2"; gene_id "AT3G54800";
Chr3	Araport11	exon	20289587	20289688	.	+	.	transcript_id "AT3G54800.1,AT3G54800.2"; gene_id "AT3G54800";
Chr3	Araport11	CDS	20289791	20289880	.	+	0	transcript_id "AT3G54800.1"; gene_id "AT3G54800";
Chr3	Araport11	exon	20289791	20290268	.	+	.	transcript_id "AT3G54800.1"; gene_id "AT3G54800";
Chr3	Araport11	CDS	20289791	20289880	.	+	0	transcript_id "AT3G54800.2"; gene_id "AT3G54800";
Chr3	Araport11	exon	20289791	20290078	.	+	.	transcript_id "AT3G54800.2"; gene_id "AT3G54800";
Chr3	Araport11	three_prime_UTR	20289881	20290268	.	+	.	transcript_id "AT3G54800.1"; gene_id "AT3G54800";
Chr3	Araport11	three_prime_UTR	20289881	20290078	.	+	.	transcript_id "AT3G54800.2"; gene_id "AT3G54800";
Chr3	Araport11	gene	20296130	20298827	.	+	.	transcript_id "AT3G54810"; gene_id "AT3G54810";
Chr3	Araport11	mRNA	20296130	20298827	.	+	.	transcript_id "AT3G54810"; gene_id "AT3G54810.2";
Chr3	Araport11	exon	20296130	20296399	.	+	.	transcript_id "AT3G54810.2"; gene_id "AT3G54810";
Chr3	Araport11	five_prime_UTR	20296130	20296399	.	+	.	transcript_id "AT3G54810.2"; gene_id "AT3G54810";
Chr3	Araport11	mRNA	20296416	20298691	.	+	.	transcript_id "AT3G54810"; gene_id "AT3G54810.1";
Chr3	Araport11	exon	20296416	20296664	.	+	.	transcript_id "AT3G54810.1"; gene_id "AT3G54810";
Chr3	Araport11	five_prime_UTR	20296416	20296664	.	+	.	transcript_id "AT3G54810.1"; gene_id "AT3G54810";
Chr3	Araport11	five_prime_UTR	20296929	20296956	.	+	.	transcript_id "AT3G54810.2,AT3G54810.1"; gene_id "AT3G54810";
Chr3	Araport11	exon	20296929	20297184	.	+	.	transcript_id "AT3G54810.2,AT3G54810.1"; gene_id "AT3G54810";
Chr3	Araport11	CDS	20296957	20297184	.	+	0	transcript_id "AT3G54810.2"; gene_id "AT3G54810";
Chr3	Araport11	CDS	20296957	20297184	.	+	0	transcript_id "AT3G54810.1"; gene_id "AT3G54810";
Chr3	Araport11	protein	20296957	20298236	.	+	.	transcript_id "AT3G54810.2"; gene_id "AT3G54810";
Chr3	Araport11	protein	20296957	20298236	.	+	.	transcript_id "AT3G54810.1"; gene_id "AT3G54810";
Chr3	Araport11	CDS	20297496	20298236	.	+	0	transcript_id "AT3G54810.2"; gene_id "AT3G54810";
Chr3	Araport11	exon	20297496	20298827	.	+	.	transcript_id "AT3G54810.2"; gene_id "AT3G54810";
Chr3	Araport11	CDS	20297496	20298236	.	+	0	transcript_id "AT3G54810.1"; gene_id "AT3G54810";
Chr3	Araport11	exon	20297496	20298691	.	+	.	transcript_id "AT3G54810.1"; gene_id "AT3G54810";
Chr3	Araport11	three_prime_UTR	20298237	20298827	.	+	.	transcript_id "AT3G54810.2"; gene_id "AT3G54810";
Chr3	Araport11	three_prime_UTR	20298237	20298691	.	+	.	transcript_id "AT3G54810.1"; gene_id "AT3G54810";
Chr3	Araport11	gene	20301759	20304309	.	+	.	transcript_id "AT3G54820"; gene_id "AT3G54820";
Chr3	Araport11	mRNA	20301759	20304309	.	+	.	transcript_id "AT3G54820"; gene_id "AT3G54820.1";
Chr3	Araport11	five_prime_UTR	20301759	20302116	.	+	.	transcript_id "AT3G54820.1"; gene_id "AT3G54820";
Chr3	Araport11	exon	20301759	20302420	.	+	.	transcript_id "AT3G54820.1"; gene_id "AT3G54820";
Chr3	Araport11	CDS	20302117	20302420	.	+	0	transcript_id "AT3G54820.1"; gene_id "AT3G54820";
Chr3	Araport11	protein	20302117	20303738	.	+	.	transcript_id "AT3G54820.1"; gene_id "AT3G54820";
Chr3	Araport11	exon	20302538	20302833	.	+	.	transcript_id "AT3G54820.1"; gene_id "AT3G54820";
Chr3	Araport11	CDS	20302538	20302833	.	+	2	transcript_id "AT3G54820.1"; gene_id "AT3G54820";
Chr3	Araport11	exon	20303389	20303529	.	+	.	transcript_id "AT3G54820.1"; gene_id "AT3G54820";
Chr3	Araport11	CDS	20303389	20303529	.	+	0	transcript_id "AT3G54820.1"; gene_id "AT3G54820";
Chr3	Araport11	CDS	20303619	20303738	.	+	0	transcript_id "AT3G54820.1"; gene_id "AT3G54820";
Chr3	Araport11	exon	20303619	20304309	.	+	.	transcript_id "AT3G54820.1"; gene_id "AT3G54820";
Chr3	Araport11	three_prime_UTR	20303739	20304309	.	+	.	transcript_id "AT3G54820.1"; gene_id "AT3G54820";
Chr3	Araport11	transposable_element	20304712	20304914	.	+	.	transcript_id "AT3TE82550"; gene_id "AT3TE82550";
Chr3	Araport11	transposon_fragment	20304712	20304914	.	+	.	transcript_id "AT3TE82550"; gene_id "AT3TE82550";
Chr3	Araport11	transposable_element	20304981	20309967	.	-	.	transcript_id "AT3TE82555"; gene_id "AT3TE82555";
Chr3	Araport11	transposon_fragment	20304981	20309967	.	-	.	transcript_id "AT3TE82555"; gene_id "AT3TE82555";
Chr3	Araport11	transposable_element_gene	20305300	20309796	.	-	.	transcript_id "AT3G54823"; gene_id "AT3G54823";
Chr3	Araport11	mRNA	20305300	20309796	.	-	.	transcript_id "AT3G54823"; gene_id "AT3G54823.1";
Chr3	Araport11	exon	20305300	20309796	.	-	.	transcript_id "AT3G54823.1"; gene_id "AT3G54823";
Chr3	Araport11	gene	20310269	20311854	.	+	.	transcript_id "AT3G54826"; gene_id "AT3G54826";
Chr3	Araport11	mRNA	20310269	20311854	.	+	.	transcript_id "AT3G54826"; gene_id "AT3G54826.1";
Chr3	Araport11	five_prime_UTR	20310269	20310353	.	+	.	transcript_id "AT3G54826.1"; gene_id "AT3G54826";
Chr3	Araport11	exon	20310269	20310522	.	+	.	transcript_id "AT3G54826.1"; gene_id "AT3G54826";
Chr3	Araport11	CDS	20310354	20310522	.	+	0	transcript_id "AT3G54826.1"; gene_id "AT3G54826";
Chr3	Araport11	protein	20310354	20311652	.	+	.	transcript_id "AT3G54826.1"; gene_id "AT3G54826";
Chr3	Araport11	CDS	20311150	20311652	.	+	2	transcript_id "AT3G54826.1"; gene_id "AT3G54826";
Chr3	Araport11	exon	20311150	20311854	.	+	.	transcript_id "AT3G54826.1"; gene_id "AT3G54826";
Chr3	Araport11	three_prime_UTR	20311653	20311854	.	+	.	transcript_id "AT3G54826.1"; gene_id "AT3G54826";
Chr3	Araport11	protein	20311901	20315030	.	-	.	transcript_id "AT3G54830.1"; gene_id "AT3G54830";
Chr3	Araport11	protein	20311901	20315030	.	-	.	transcript_id "AT3G54830.2"; gene_id "AT3G54830";
Chr3	Araport11	gene	20311901	20315887	.	-	.	transcript_id "AT3G54830"; gene_id "AT3G54830";
Chr3	Araport11	mRNA	20311901	20315164	.	-	.	transcript_id "AT3G54830"; gene_id "AT3G54830.1";
Chr3	Araport11	CDS	20311901	20311983	.	-	2	transcript_id "AT3G54830.1"; gene_id "AT3G54830";
Chr3	Araport11	mRNA	20311901	20315887	.	-	.	transcript_id "AT3G54830"; gene_id "AT3G54830.2";
Chr3	Araport11	CDS	20311901	20311983	.	-	2	transcript_id "AT3G54830.2"; gene_id "AT3G54830";
Chr3	Araport11	exon	20311901	20311983	.	-	.	transcript_id "AT3G54830.1,AT3G54830.2"; gene_id "AT3G54830";
Chr3	Araport11	CDS	20312072	20312147	.	-	0	transcript_id "AT3G54830.1"; gene_id "AT3G54830";
Chr3	Araport11	CDS	20312072	20312147	.	-	0	transcript_id "AT3G54830.2"; gene_id "AT3G54830";
Chr3	Araport11	exon	20312072	20312147	.	-	.	transcript_id "AT3G54830.1,AT3G54830.2"; gene_id "AT3G54830";
Chr3	Araport11	CDS	20312239	20312282	.	-	2	transcript_id "AT3G54830.1"; gene_id "AT3G54830";
Chr3	Araport11	CDS	20312239	20312282	.	-	2	transcript_id "AT3G54830.2"; gene_id "AT3G54830";
Chr3	Araport11	exon	20312239	20312282	.	-	.	transcript_id "AT3G54830.1,AT3G54830.2"; gene_id "AT3G54830";
Chr3	Araport11	CDS	20312355	20312477	.	-	2	transcript_id "AT3G54830.1"; gene_id "AT3G54830";
Chr3	Araport11	CDS	20312355	20312477	.	-	2	transcript_id "AT3G54830.2"; gene_id "AT3G54830";
Chr3	Araport11	exon	20312355	20312477	.	-	.	transcript_id "AT3G54830.1,AT3G54830.2"; gene_id "AT3G54830";
Chr3	Araport11	CDS	20312569	20312632	.	-	0	transcript_id "AT3G54830.1"; gene_id "AT3G54830";
Chr3	Araport11	CDS	20312569	20312632	.	-	0	transcript_id "AT3G54830.2"; gene_id "AT3G54830";
Chr3	Araport11	exon	20312569	20312632	.	-	.	transcript_id "AT3G54830.1,AT3G54830.2"; gene_id "AT3G54830";
Chr3	Araport11	CDS	20312754	20312889	.	-	1	transcript_id "AT3G54830.1"; gene_id "AT3G54830";
Chr3	Araport11	CDS	20312754	20312889	.	-	1	transcript_id "AT3G54830.2"; gene_id "AT3G54830";
Chr3	Araport11	exon	20312754	20312889	.	-	.	transcript_id "AT3G54830.1,AT3G54830.2"; gene_id "AT3G54830";
Chr3	Araport11	CDS	20312982	20313201	.	-	2	transcript_id "AT3G54830.1"; gene_id "AT3G54830";
Chr3	Araport11	CDS	20312982	20313201	.	-	2	transcript_id "AT3G54830.2"; gene_id "AT3G54830";
Chr3	Araport11	exon	20312982	20313201	.	-	.	transcript_id "AT3G54830.1,AT3G54830.2"; gene_id "AT3G54830";
Chr3	Araport11	CDS	20313281	20313461	.	-	0	transcript_id "AT3G54830.1"; gene_id "AT3G54830";
Chr3	Araport11	CDS	20313281	20313461	.	-	0	transcript_id "AT3G54830.2"; gene_id "AT3G54830";
Chr3	Araport11	exon	20313281	20313461	.	-	.	transcript_id "AT3G54830.1,AT3G54830.2"; gene_id "AT3G54830";
Chr3	Araport11	CDS	20313821	20313844	.	-	0	transcript_id "AT3G54830.1"; gene_id "AT3G54830";
Chr3	Araport11	CDS	20313821	20313844	.	-	0	transcript_id "AT3G54830.2"; gene_id "AT3G54830";
Chr3	Araport11	exon	20313821	20313844	.	-	.	transcript_id "AT3G54830.1,AT3G54830.2"; gene_id "AT3G54830";
Chr3	Araport11	CDS	20313944	20314158	.	-	2	transcript_id "AT3G54830.1"; gene_id "AT3G54830";
Chr3	Araport11	CDS	20313944	20314158	.	-	2	transcript_id "AT3G54830.2"; gene_id "AT3G54830";
Chr3	Araport11	exon	20313944	20314158	.	-	.	transcript_id "AT3G54830.1,AT3G54830.2"; gene_id "AT3G54830";
Chr3	Araport11	CDS	20314471	20314757	.	-	1	transcript_id "AT3G54830.1"; gene_id "AT3G54830";
Chr3	Araport11	CDS	20314471	20314757	.	-	1	transcript_id "AT3G54830.2"; gene_id "AT3G54830";
Chr3	Araport11	exon	20314471	20314757	.	-	.	transcript_id "AT3G54830.1,AT3G54830.2"; gene_id "AT3G54830";
Chr3	Araport11	CDS	20314843	20315030	.	-	0	transcript_id "AT3G54830.1"; gene_id "AT3G54830";
Chr3	Araport11	exon	20314843	20315164	.	-	.	transcript_id "AT3G54830.1"; gene_id "AT3G54830";
Chr3	Araport11	CDS	20314843	20315030	.	-	0	transcript_id "AT3G54830.2"; gene_id "AT3G54830";
Chr3	Araport11	exon	20314843	20315084	.	-	.	transcript_id "AT3G54830.2"; gene_id "AT3G54830";
Chr3	Araport11	five_prime_UTR	20315031	20315164	.	-	.	transcript_id "AT3G54830.1"; gene_id "AT3G54830";
Chr3	Araport11	five_prime_UTR	20315031	20315084	.	-	.	transcript_id "AT3G54830.2"; gene_id "AT3G54830";
Chr3	Araport11	transposable_element	20315225	20315251	.	+	.	transcript_id "AT3TE82570"; gene_id "AT3TE82570";
Chr3	Araport11	transposon_fragment	20315225	20315251	.	+	.	transcript_id "AT3TE82570"; gene_id "AT3TE82570";
Chr3	Araport11	transposable_element	20315252	20316190	.	+	.	transcript_id "AT3TE82575"; gene_id "AT3TE82575";
Chr3	Araport11	transposon_fragment	20315252	20316190	.	+	.	transcript_id "AT3TE82575"; gene_id "AT3TE82575";
Chr3	Araport11	exon	20315825	20315887	.	-	.	transcript_id "AT3G54830.2"; gene_id "AT3G54830";
Chr3	Araport11	five_prime_UTR	20315825	20315887	.	-	.	transcript_id "AT3G54830.2"; gene_id "AT3G54830";
Chr3	Araport11	gene	20316287	20316537	.	-	.	transcript_id ""; gene_id "";
Chr3	Araport11	lnc_RNA	20316287	20316537	.	-	.	transcript_id "AT3G08430"; gene_id "AT3G08430.1";
Chr3	Araport11	exon	20316287	20316537	.	-	.	transcript_id "AT3G08430.1"; gene_id "AT3G08430";
Chr3	Araport11	gene	20317428	20317880	.	-	.	transcript_id ""; gene_id "";
Chr3	Araport11	lnc_RNA	20317428	20317880	.	-	.	transcript_id "AT3G08435"; gene_id "AT3G08435.1";
Chr3	Araport11	exon	20317428	20317880	.	-	.	transcript_id "AT3G08435.1"; gene_id "AT3G08435";
Chr3	Araport11	gene	20318412	20321106	.	+	.	transcript_id "AT3G54840"; gene_id "AT3G54840";
Chr3	Araport11	mRNA	20318412	20321001	.	+	.	transcript_id "AT3G54840"; gene_id "AT3G54840.2";
Chr3	Araport11	mRNA	20318412	20321106	.	+	.	transcript_id "AT3G54840"; gene_id "AT3G54840.1";
Chr3	Araport11	five_prime_UTR	20318412	20318596	.	+	.	transcript_id "AT3G54840.2,AT3G54840.1"; gene_id "AT3G54840";
Chr3	Araport11	exon	20318412	20318621	.	+	.	transcript_id "AT3G54840.2,AT3G54840.1"; gene_id "AT3G54840";
Chr3	Araport11	CDS	20318597	20318621	.	+	0	transcript_id "AT3G54840.2"; gene_id "AT3G54840";
Chr3	Araport11	CDS	20318597	20318621	.	+	0	transcript_id "AT3G54840.1"; gene_id "AT3G54840";
Chr3	Araport11	protein	20318597	20320737	.	+	.	transcript_id "AT3G54840.2"; gene_id "AT3G54840";
Chr3	Araport11	protein	20318597	20320782	.	+	.	transcript_id "AT3G54840.1"; gene_id "AT3G54840";
Chr3	Araport11	CDS	20318856	20318935	.	+	2	transcript_id "AT3G54840.2"; gene_id "AT3G54840";
Chr3	Araport11	CDS	20318856	20318935	.	+	2	transcript_id "AT3G54840.1"; gene_id "AT3G54840";
Chr3	Araport11	exon	20318856	20318935	.	+	.	transcript_id "AT3G54840.2,AT3G54840.1"; gene_id "AT3G54840";
Chr3	Araport11	mRNA	20318956	20321106	.	+	.	transcript_id "AT3G54840"; gene_id "AT3G54840.3";
Chr3	Araport11	five_prime_UTR	20318956	20319160	.	+	.	transcript_id "AT3G54840.3"; gene_id "AT3G54840";
Chr3	Araport11	exon	20318956	20319163	.	+	.	transcript_id "AT3G54840.3"; gene_id "AT3G54840";
Chr3	Araport11	CDS	20319161	20319163	.	+	0	transcript_id "AT3G54840.3"; gene_id "AT3G54840";
Chr3	Araport11	protein	20319161	20320782	.	+	.	transcript_id "AT3G54840.3"; gene_id "AT3G54840";
Chr3	Araport11	CDS	20319374	20319457	.	+	0	transcript_id "AT3G54840.2"; gene_id "AT3G54840";
Chr3	Araport11	CDS	20319374	20319457	.	+	0	transcript_id "AT3G54840.1"; gene_id "AT3G54840";
Chr3	Araport11	CDS	20319374	20319457	.	+	0	transcript_id "AT3G54840.3"; gene_id "AT3G54840";
Chr3	Araport11	exon	20319374	20319457	.	+	.	transcript_id "AT3G54840.2,AT3G54840.1,AT3G54840.3"; gene_id "AT3G54840";
Chr3	Araport11	CDS	20319600	20319694	.	+	0	transcript_id "AT3G54840.2"; gene_id "AT3G54840";
Chr3	Araport11	CDS	20319600	20319694	.	+	0	transcript_id "AT3G54840.1"; gene_id "AT3G54840";
Chr3	Araport11	CDS	20319600	20319694	.	+	0	transcript_id "AT3G54840.3"; gene_id "AT3G54840";
Chr3	Araport11	exon	20319600	20319694	.	+	.	transcript_id "AT3G54840.2,AT3G54840.1,AT3G54840.3"; gene_id "AT3G54840";
Chr3	Araport11	CDS	20319791	20319896	.	+	1	transcript_id "AT3G54840.2"; gene_id "AT3G54840";
Chr3	Araport11	CDS	20319791	20319896	.	+	1	transcript_id "AT3G54840.1"; gene_id "AT3G54840";
Chr3	Araport11	CDS	20319791	20319896	.	+	1	transcript_id "AT3G54840.3"; gene_id "AT3G54840";
Chr3	Araport11	exon	20319791	20319896	.	+	.	transcript_id "AT3G54840.2,AT3G54840.1,AT3G54840.3"; gene_id "AT3G54840";
Chr3	Araport11	CDS	20320210	20320299	.	+	0	transcript_id "AT3G54840.2"; gene_id "AT3G54840";
Chr3	Araport11	CDS	20320210	20320299	.	+	0	transcript_id "AT3G54840.1"; gene_id "AT3G54840";
Chr3	Araport11	CDS	20320210	20320299	.	+	0	transcript_id "AT3G54840.3"; gene_id "AT3G54840";
Chr3	Araport11	exon	20320210	20320299	.	+	.	transcript_id "AT3G54840.2,AT3G54840.1,AT3G54840.3"; gene_id "AT3G54840";
Chr3	Araport11	CDS	20320404	20320490	.	+	0	transcript_id "AT3G54840.2"; gene_id "AT3G54840";
Chr3	Araport11	CDS	20320404	20320490	.	+	0	transcript_id "AT3G54840.1"; gene_id "AT3G54840";
Chr3	Araport11	CDS	20320404	20320490	.	+	0	transcript_id "AT3G54840.3"; gene_id "AT3G54840";
Chr3	Araport11	exon	20320404	20320490	.	+	.	transcript_id "AT3G54840.2,AT3G54840.1,AT3G54840.3"; gene_id "AT3G54840";
Chr3	Araport11	CDS	20320723	20320737	.	+	0	transcript_id "AT3G54840.2"; gene_id "AT3G54840";
Chr3	Araport11	exon	20320723	20321001	.	+	.	transcript_id "AT3G54840.2"; gene_id "AT3G54840";
Chr3	Araport11	three_prime_UTR	20320738	20321001	.	+	.	transcript_id "AT3G54840.2"; gene_id "AT3G54840";
Chr3	Araport11	CDS	20320741	20320782	.	+	0	transcript_id "AT3G54840.1"; gene_id "AT3G54840";
Chr3	Araport11	CDS	20320741	20320782	.	+	0	transcript_id "AT3G54840.3"; gene_id "AT3G54840";
Chr3	Araport11	exon	20320741	20321106	.	+	.	transcript_id "AT3G54840.1,AT3G54840.3"; gene_id "AT3G54840";
Chr3	Araport11	three_prime_UTR	20320783	20321106	.	+	.	transcript_id "AT3G54840.1,AT3G54840.3"; gene_id "AT3G54840";
Chr3	Araport11	gene	20321353	20324020	.	+	.	transcript_id "AT3G54850"; gene_id "AT3G54850";
Chr3	Araport11	mRNA	20321353	20324020	.	+	.	transcript_id "AT3G54850"; gene_id "AT3G54850.1";
Chr3	Araport11	five_prime_UTR	20321353	20321523	.	+	.	transcript_id "AT3G54850.1"; gene_id "AT3G54850";
Chr3	Araport11	exon	20321353	20321805	.	+	.	transcript_id "AT3G54850.1"; gene_id "AT3G54850";
Chr3	Araport11	CDS	20321524	20321805	.	+	0	transcript_id "AT3G54850.1"; gene_id "AT3G54850";
Chr3	Araport11	protein	20321524	20323848	.	+	.	transcript_id "AT3G54850.1"; gene_id "AT3G54850";
Chr3	Araport11	exon	20322052	20322168	.	+	.	transcript_id "AT3G54850.1"; gene_id "AT3G54850";
Chr3	Araport11	CDS	20322052	20322168	.	+	0	transcript_id "AT3G54850.1"; gene_id "AT3G54850";
Chr3	Araport11	exon	20322257	20322670	.	+	.	transcript_id "AT3G54850.1"; gene_id "AT3G54850";
Chr3	Araport11	CDS	20322257	20322670	.	+	0	transcript_id "AT3G54850.1"; gene_id "AT3G54850";
Chr3	Araport11	CDS	20322763	20323848	.	+	0	transcript_id "AT3G54850.1"; gene_id "AT3G54850";
Chr3	Araport11	exon	20322763	20324020	.	+	.	transcript_id "AT3G54850.1"; gene_id "AT3G54850";
Chr3	Araport11	three_prime_UTR	20323849	20324020	.	+	.	transcript_id "AT3G54850.1"; gene_id "AT3G54850";
Chr3	Araport11	gene	20324088	20330030	.	-	.	transcript_id "AT3G54860"; gene_id "AT3G54860";
Chr3	Araport11	mRNA	20324088	20330030	.	-	.	transcript_id "AT3G54860"; gene_id "AT3G54860.1";
Chr3	Araport11	three_prime_UTR	20324088	20324285	.	-	.	transcript_id "AT3G54860.1"; gene_id "AT3G54860";
Chr3	Araport11	exon	20324088	20324375	.	-	.	transcript_id "AT3G54860.1"; gene_id "AT3G54860";
Chr3	Araport11	mRNA	20324090	20329917	.	-	.	transcript_id "AT3G54860"; gene_id "AT3G54860.2";
Chr3	Araport11	three_prime_UTR	20324090	20324285	.	-	.	transcript_id "AT3G54860.2"; gene_id "AT3G54860";
Chr3	Araport11	exon	20324090	20324375	.	-	.	transcript_id "AT3G54860.2"; gene_id "AT3G54860";
Chr3	Araport11	CDS	20324286	20324375	.	-	0	transcript_id "AT3G54860.1"; gene_id "AT3G54860";
Chr3	Araport11	CDS	20324286	20324375	.	-	0	transcript_id "AT3G54860.2"; gene_id "AT3G54860";
Chr3	Araport11	protein	20324286	20329841	.	-	.	transcript_id "AT3G54860.1"; gene_id "AT3G54860";
Chr3	Araport11	protein	20324286	20329841	.	-	.	transcript_id "AT3G54860.2"; gene_id "AT3G54860";
Chr3	Araport11	CDS	20324468	20324561	.	-	1	transcript_id "AT3G54860.1"; gene_id "AT3G54860";
Chr3	Araport11	CDS	20324468	20324561	.	-	1	transcript_id "AT3G54860.2"; gene_id "AT3G54860";
Chr3	Araport11	exon	20324468	20324561	.	-	.	transcript_id "AT3G54860.1,AT3G54860.2"; gene_id "AT3G54860";
Chr3	Araport11	CDS	20324670	20324722	.	-	0	transcript_id "AT3G54860.1"; gene_id "AT3G54860";
Chr3	Araport11	CDS	20324670	20324722	.	-	0	transcript_id "AT3G54860.2"; gene_id "AT3G54860";
Chr3	Araport11	exon	20324670	20324722	.	-	.	transcript_id "AT3G54860.1,AT3G54860.2"; gene_id "AT3G54860";
Chr3	Araport11	CDS	20324826	20324883	.	-	1	transcript_id "AT3G54860.1"; gene_id "AT3G54860";
Chr3	Araport11	CDS	20324826	20324883	.	-	1	transcript_id "AT3G54860.2"; gene_id "AT3G54860";
Chr3	Araport11	exon	20324826	20324883	.	-	.	transcript_id "AT3G54860.1,AT3G54860.2"; gene_id "AT3G54860";
Chr3	Araport11	CDS	20325248	20325328	.	-	1	transcript_id "AT3G54860.1"; gene_id "AT3G54860";
Chr3	Araport11	CDS	20325248	20325328	.	-	1	transcript_id "AT3G54860.2"; gene_id "AT3G54860";
Chr3	Araport11	exon	20325248	20325328	.	-	.	transcript_id "AT3G54860.1,AT3G54860.2"; gene_id "AT3G54860";
Chr3	Araport11	CDS	20325887	20325957	.	-	0	transcript_id "AT3G54860.1"; gene_id "AT3G54860";
Chr3	Araport11	CDS	20325887	20325957	.	-	0	transcript_id "AT3G54860.2"; gene_id "AT3G54860";
Chr3	Araport11	exon	20325887	20325957	.	-	.	transcript_id "AT3G54860.1,AT3G54860.2"; gene_id "AT3G54860";
Chr3	Araport11	CDS	20326067	20326148	.	-	1	transcript_id "AT3G54860.1"; gene_id "AT3G54860";
Chr3	Araport11	CDS	20326067	20326148	.	-	1	transcript_id "AT3G54860.2"; gene_id "AT3G54860";
Chr3	Araport11	exon	20326067	20326148	.	-	.	transcript_id "AT3G54860.1,AT3G54860.2"; gene_id "AT3G54860";
Chr3	Araport11	CDS	20326242	20326364	.	-	1	transcript_id "AT3G54860.1"; gene_id "AT3G54860";
Chr3	Araport11	CDS	20326242	20326364	.	-	1	transcript_id "AT3G54860.2"; gene_id "AT3G54860";
Chr3	Araport11	exon	20326242	20326364	.	-	.	transcript_id "AT3G54860.1,AT3G54860.2"; gene_id "AT3G54860";
Chr3	Araport11	CDS	20326535	20326641	.	-	0	transcript_id "AT3G54860.1"; gene_id "AT3G54860";
Chr3	Araport11	CDS	20326535	20326641	.	-	0	transcript_id "AT3G54860.2"; gene_id "AT3G54860";
Chr3	Araport11	exon	20326535	20326641	.	-	.	transcript_id "AT3G54860.1,AT3G54860.2"; gene_id "AT3G54860";
Chr3	Araport11	CDS	20326750	20326812	.	-	0	transcript_id "AT3G54860.1"; gene_id "AT3G54860";
Chr3	Araport11	CDS	20326750	20326812	.	-	0	transcript_id "AT3G54860.2"; gene_id "AT3G54860";
Chr3	Araport11	exon	20326750	20326812	.	-	.	transcript_id "AT3G54860.1,AT3G54860.2"; gene_id "AT3G54860";
Chr3	Araport11	CDS	20327022	20327075	.	-	0	transcript_id "AT3G54860.1"; gene_id "AT3G54860";
Chr3	Araport11	CDS	20327022	20327075	.	-	0	transcript_id "AT3G54860.2"; gene_id "AT3G54860";
Chr3	Araport11	exon	20327022	20327075	.	-	.	transcript_id "AT3G54860.1,AT3G54860.2"; gene_id "AT3G54860";
Chr3	Araport11	CDS	20327157	20327208	.	-	1	transcript_id "AT3G54860.1"; gene_id "AT3G54860";
Chr3	Araport11	CDS	20327157	20327208	.	-	1	transcript_id "AT3G54860.2"; gene_id "AT3G54860";
Chr3	Araport11	exon	20327157	20327208	.	-	.	transcript_id "AT3G54860.1,AT3G54860.2"; gene_id "AT3G54860";
Chr3	Araport11	exon	20327334	20327381	.	-	.	transcript_id "AT3G54860.2"; gene_id "AT3G54860";
Chr3	Araport11	CDS	20327334	20327381	.	-	1	transcript_id "AT3G54860.2"; gene_id "AT3G54860";
Chr3	Araport11	CDS	20327475	20327569	.	-	0	transcript_id "AT3G54860.1"; gene_id "AT3G54860";
Chr3	Araport11	CDS	20327475	20327569	.	-	0	transcript_id "AT3G54860.2"; gene_id "AT3G54860";
Chr3	Araport11	exon	20327475	20327569	.	-	.	transcript_id "AT3G54860.1,AT3G54860.2"; gene_id "AT3G54860";
Chr3	Araport11	CDS	20327960	20328016	.	-	0	transcript_id "AT3G54860.1"; gene_id "AT3G54860";
Chr3	Araport11	CDS	20327960	20328016	.	-	0	transcript_id "AT3G54860.2"; gene_id "AT3G54860";
Chr3	Araport11	exon	20327960	20328016	.	-	.	transcript_id "AT3G54860.1,AT3G54860.2"; gene_id "AT3G54860";
Chr3	Araport11	CDS	20328307	20328351	.	-	0	transcript_id "AT3G54860.1"; gene_id "AT3G54860";
Chr3	Araport11	CDS	20328307	20328351	.	-	0	transcript_id "AT3G54860.2"; gene_id "AT3G54860";
Chr3	Araport11	exon	20328307	20328351	.	-	.	transcript_id "AT3G54860.1,AT3G54860.2"; gene_id "AT3G54860";
Chr3	Araport11	CDS	20328456	20328563	.	-	0	transcript_id "AT3G54860.1"; gene_id "AT3G54860";
Chr3	Araport11	CDS	20328456	20328563	.	-	0	transcript_id "AT3G54860.2"; gene_id "AT3G54860";
Chr3	Araport11	exon	20328456	20328563	.	-	.	transcript_id "AT3G54860.1,AT3G54860.2"; gene_id "AT3G54860";
Chr3	Araport11	CDS	20328635	20328700	.	-	0	transcript_id "AT3G54860.1"; gene_id "AT3G54860";
Chr3	Araport11	CDS	20328635	20328700	.	-	0	transcript_id "AT3G54860.2"; gene_id "AT3G54860";
Chr3	Araport11	exon	20328635	20328700	.	-	.	transcript_id "AT3G54860.1,AT3G54860.2"; gene_id "AT3G54860";
Chr3	Araport11	CDS	20328811	20328921	.	-	0	transcript_id "AT3G54860.1"; gene_id "AT3G54860";
Chr3	Araport11	CDS	20328811	20328921	.	-	0	transcript_id "AT3G54860.2"; gene_id "AT3G54860";
Chr3	Araport11	exon	20328811	20328921	.	-	.	transcript_id "AT3G54860.1,AT3G54860.2"; gene_id "AT3G54860";
Chr3	Araport11	CDS	20329026	20329220	.	-	0	transcript_id "AT3G54860.1"; gene_id "AT3G54860";
Chr3	Araport11	CDS	20329026	20329220	.	-	0	transcript_id "AT3G54860.2"; gene_id "AT3G54860";
Chr3	Araport11	exon	20329026	20329220	.	-	.	transcript_id "AT3G54860.1,AT3G54860.2"; gene_id "AT3G54860";
Chr3	Araport11	CDS	20329303	20329383	.	-	0	transcript_id "AT3G54860.1"; gene_id "AT3G54860";
Chr3	Araport11	CDS	20329303	20329383	.	-	0	transcript_id "AT3G54860.2"; gene_id "AT3G54860";
Chr3	Araport11	exon	20329303	20329383	.	-	.	transcript_id "AT3G54860.1,AT3G54860.2"; gene_id "AT3G54860";
Chr3	Araport11	CDS	20329664	20329703	.	-	1	transcript_id "AT3G54860.1"; gene_id "AT3G54860";
Chr3	Araport11	CDS	20329664	20329703	.	-	1	transcript_id "AT3G54860.2"; gene_id "AT3G54860";
Chr3	Araport11	exon	20329664	20329703	.	-	.	transcript_id "AT3G54860.1,AT3G54860.2"; gene_id "AT3G54860";
Chr3	Araport11	CDS	20329789	20329841	.	-	0	transcript_id "AT3G54860.1"; gene_id "AT3G54860";
Chr3	Araport11	exon	20329789	20330030	.	-	.	transcript_id "AT3G54860.1"; gene_id "AT3G54860";
Chr3	Araport11	CDS	20329789	20329841	.	-	0	transcript_id "AT3G54860.2"; gene_id "AT3G54860";
Chr3	Araport11	exon	20329789	20329917	.	-	.	transcript_id "AT3G54860.2"; gene_id "AT3G54860";
Chr3	Araport11	five_prime_UTR	20329842	20330030	.	-	.	transcript_id "AT3G54860.1"; gene_id "AT3G54860";
Chr3	Araport11	five_prime_UTR	20329842	20329917	.	-	.	transcript_id "AT3G54860.2"; gene_id "AT3G54860";
Chr3	Araport11	gene	20330680	20336866	.	+	.	transcript_id "AT3G54870"; gene_id "AT3G54870";
Chr3	Araport11	mRNA	20330680	20336866	.	+	.	transcript_id "AT3G54870"; gene_id "AT3G54870.2";
Chr3	Araport11	five_prime_UTR	20330680	20330805	.	+	.	transcript_id "AT3G54870.2"; gene_id "AT3G54870";
Chr3	Araport11	exon	20330680	20331106	.	+	.	transcript_id "AT3G54870.2"; gene_id "AT3G54870";
Chr3	Araport11	mRNA	20330718	20336717	.	+	.	transcript_id "AT3G54870"; gene_id "AT3G54870.3";
Chr3	Araport11	five_prime_UTR	20330718	20330805	.	+	.	transcript_id "AT3G54870.3"; gene_id "AT3G54870";
Chr3	Araport11	exon	20330718	20331106	.	+	.	transcript_id "AT3G54870.3"; gene_id "AT3G54870";
Chr3	Araport11	CDS	20330806	20331106	.	+	0	transcript_id "AT3G54870.2"; gene_id "AT3G54870";
Chr3	Araport11	CDS	20330806	20331106	.	+	0	transcript_id "AT3G54870.3"; gene_id "AT3G54870";
Chr3	Araport11	mRNA	20330806	20336744	.	+	.	transcript_id "AT3G54870"; gene_id "AT3G54870.1";
Chr3	Araport11	CDS	20330806	20331106	.	+	0	transcript_id "AT3G54870.1"; gene_id "AT3G54870";
Chr3	Araport11	exon	20330806	20331106	.	+	.	transcript_id "AT3G54870.1"; gene_id "AT3G54870";
Chr3	Araport11	protein	20330806	20335823	.	+	.	transcript_id "AT3G54870.3"; gene_id "AT3G54870";
Chr3	Araport11	protein	20330806	20335823	.	+	.	transcript_id "AT3G54870.1"; gene_id "AT3G54870";
Chr3	Araport11	protein	20330806	20336523	.	+	.	transcript_id "AT3G54870.2"; gene_id "AT3G54870";
Chr3	Araport11	CDS	20331314	20331414	.	+	2	transcript_id "AT3G54870.2"; gene_id "AT3G54870";
Chr3	Araport11	CDS	20331314	20331414	.	+	2	transcript_id "AT3G54870.3"; gene_id "AT3G54870";
Chr3	Araport11	CDS	20331314	20331414	.	+	2	transcript_id "AT3G54870.1"; gene_id "AT3G54870";
Chr3	Araport11	exon	20331314	20331414	.	+	.	transcript_id "AT3G54870.2,AT3G54870.3,AT3G54870.1"; gene_id "AT3G54870";
Chr3	Araport11	CDS	20331510	20331632	.	+	0	transcript_id "AT3G54870.2"; gene_id "AT3G54870";
Chr3	Araport11	CDS	20331510	20331632	.	+	0	transcript_id "AT3G54870.3"; gene_id "AT3G54870";
Chr3	Araport11	CDS	20331510	20331632	.	+	0	transcript_id "AT3G54870.1"; gene_id "AT3G54870";
Chr3	Araport11	exon	20331510	20331632	.	+	.	transcript_id "AT3G54870.2,AT3G54870.3,AT3G54870.1"; gene_id "AT3G54870";
Chr3	Araport11	CDS	20331722	20331907	.	+	0	transcript_id "AT3G54870.2"; gene_id "AT3G54870";
Chr3	Araport11	CDS	20331722	20331907	.	+	0	transcript_id "AT3G54870.3"; gene_id "AT3G54870";
Chr3	Araport11	CDS	20331722	20331907	.	+	0	transcript_id "AT3G54870.1"; gene_id "AT3G54870";
Chr3	Araport11	exon	20331722	20331907	.	+	.	transcript_id "AT3G54870.2,AT3G54870.3,AT3G54870.1"; gene_id "AT3G54870";
Chr3	Araport11	CDS	20332031	20332252	.	+	0	transcript_id "AT3G54870.2"; gene_id "AT3G54870";
Chr3	Araport11	CDS	20332031	20332252	.	+	0	transcript_id "AT3G54870.3"; gene_id "AT3G54870";
Chr3	Araport11	CDS	20332031	20332252	.	+	0	transcript_id "AT3G54870.1"; gene_id "AT3G54870";
Chr3	Araport11	exon	20332031	20332252	.	+	.	transcript_id "AT3G54870.2,AT3G54870.3,AT3G54870.1"; gene_id "AT3G54870";
Chr3	Araport11	CDS	20332352	20332490	.	+	0	transcript_id "AT3G54870.2"; gene_id "AT3G54870";
Chr3	Araport11	CDS	20332352	20332490	.	+	0	transcript_id "AT3G54870.3"; gene_id "AT3G54870";
Chr3	Araport11	CDS	20332352	20332490	.	+	0	transcript_id "AT3G54870.1"; gene_id "AT3G54870";
Chr3	Araport11	exon	20332352	20332490	.	+	.	transcript_id "AT3G54870.2,AT3G54870.3,AT3G54870.1"; gene_id "AT3G54870";
Chr3	Araport11	CDS	20332576	20332725	.	+	2	transcript_id "AT3G54870.2"; gene_id "AT3G54870";
Chr3	Araport11	CDS	20332576	20332725	.	+	2	transcript_id "AT3G54870.3"; gene_id "AT3G54870";
Chr3	Araport11	CDS	20332576	20332725	.	+	2	transcript_id "AT3G54870.1"; gene_id "AT3G54870";
Chr3	Araport11	exon	20332576	20332725	.	+	.	transcript_id "AT3G54870.2,AT3G54870.3,AT3G54870.1"; gene_id "AT3G54870";
Chr3	Araport11	CDS	20332862	20332950	.	+	2	transcript_id "AT3G54870.2"; gene_id "AT3G54870";
Chr3	Araport11	CDS	20332862	20332950	.	+	2	transcript_id "AT3G54870.3"; gene_id "AT3G54870";
Chr3	Araport11	CDS	20332862	20332950	.	+	2	transcript_id "AT3G54870.1"; gene_id "AT3G54870";
Chr3	Araport11	exon	20332862	20332950	.	+	.	transcript_id "AT3G54870.2,AT3G54870.3,AT3G54870.1"; gene_id "AT3G54870";
Chr3	Araport11	CDS	20333114	20333326	.	+	0	transcript_id "AT3G54870.2"; gene_id "AT3G54870";
Chr3	Araport11	CDS	20333114	20333326	.	+	0	transcript_id "AT3G54870.3"; gene_id "AT3G54870";
Chr3	Araport11	CDS	20333114	20333326	.	+	0	transcript_id "AT3G54870.1"; gene_id "AT3G54870";
Chr3	Araport11	exon	20333114	20333326	.	+	.	transcript_id "AT3G54870.2,AT3G54870.3,AT3G54870.1"; gene_id "AT3G54870";
Chr3	Araport11	CDS	20333434	20333568	.	+	0	transcript_id "AT3G54870.2"; gene_id "AT3G54870";
Chr3	Araport11	CDS	20333434	20333568	.	+	0	transcript_id "AT3G54870.3"; gene_id "AT3G54870";
Chr3	Araport11	CDS	20333434	20333568	.	+	0	transcript_id "AT3G54870.1"; gene_id "AT3G54870";
Chr3	Araport11	exon	20333434	20333568	.	+	.	transcript_id "AT3G54870.2,AT3G54870.3,AT3G54870.1"; gene_id "AT3G54870";
Chr3	Araport11	CDS	20333779	20333958	.	+	0	transcript_id "AT3G54870.2"; gene_id "AT3G54870";
Chr3	Araport11	CDS	20333779	20333958	.	+	0	transcript_id "AT3G54870.1"; gene_id "AT3G54870";
Chr3	Araport11	exon	20333779	20333958	.	+	.	transcript_id "AT3G54870.2,AT3G54870.1"; gene_id "AT3G54870";
Chr3	Araport11	CDS	20333782	20333958	.	+	0	transcript_id "AT3G54870.3"; gene_id "AT3G54870";
Chr3	Araport11	exon	20333782	20333958	.	+	.	transcript_id "AT3G54870.3"; gene_id "AT3G54870";
Chr3	Araport11	CDS	20334052	20334231	.	+	0	transcript_id "AT3G54870.2"; gene_id "AT3G54870";
Chr3	Araport11	CDS	20334052	20334231	.	+	0	transcript_id "AT3G54870.3"; gene_id "AT3G54870";
Chr3	Araport11	CDS	20334052	20334231	.	+	0	transcript_id "AT3G54870.1"; gene_id "AT3G54870";
Chr3	Araport11	exon	20334052	20334231	.	+	.	transcript_id "AT3G54870.2,AT3G54870.3,AT3G54870.1"; gene_id "AT3G54870";
Chr3	Araport11	CDS	20334373	20334492	.	+	0	transcript_id "AT3G54870.2"; gene_id "AT3G54870";
Chr3	Araport11	CDS	20334373	20334492	.	+	0	transcript_id "AT3G54870.3"; gene_id "AT3G54870";
Chr3	Araport11	CDS	20334373	20334492	.	+	0	transcript_id "AT3G54870.1"; gene_id "AT3G54870";
Chr3	Araport11	exon	20334373	20334492	.	+	.	transcript_id "AT3G54870.2,AT3G54870.3,AT3G54870.1"; gene_id "AT3G54870";
Chr3	Araport11	CDS	20334607	20334735	.	+	0	transcript_id "AT3G54870.2"; gene_id "AT3G54870";
Chr3	Araport11	CDS	20334607	20334735	.	+	0	transcript_id "AT3G54870.3"; gene_id "AT3G54870";
Chr3	Araport11	CDS	20334607	20334735	.	+	0	transcript_id "AT3G54870.1"; gene_id "AT3G54870";
Chr3	Araport11	exon	20334607	20334735	.	+	.	transcript_id "AT3G54870.2,AT3G54870.3,AT3G54870.1"; gene_id "AT3G54870";
Chr3	Araport11	CDS	20334815	20334950	.	+	0	transcript_id "AT3G54870.2"; gene_id "AT3G54870";
Chr3	Araport11	CDS	20334815	20334950	.	+	0	transcript_id "AT3G54870.3"; gene_id "AT3G54870";
Chr3	Araport11	CDS	20334815	20334950	.	+	0	transcript_id "AT3G54870.1"; gene_id "AT3G54870";
Chr3	Araport11	exon	20334815	20334950	.	+	.	transcript_id "AT3G54870.2,AT3G54870.3,AT3G54870.1"; gene_id "AT3G54870";
Chr3	Araport11	CDS	20335053	20335145	.	+	2	transcript_id "AT3G54870.2"; gene_id "AT3G54870";
Chr3	Araport11	CDS	20335053	20335145	.	+	2	transcript_id "AT3G54870.3"; gene_id "AT3G54870";
Chr3	Araport11	CDS	20335053	20335145	.	+	2	transcript_id "AT3G54870.1"; gene_id "AT3G54870";
Chr3	Araport11	exon	20335053	20335145	.	+	.	transcript_id "AT3G54870.2,AT3G54870.3,AT3G54870.1"; gene_id "AT3G54870";
Chr3	Araport11	CDS	20335235	20335360	.	+	2	transcript_id "AT3G54870.2"; gene_id "AT3G54870";
Chr3	Araport11	CDS	20335235	20335360	.	+	2	transcript_id "AT3G54870.3"; gene_id "AT3G54870";
Chr3	Araport11	CDS	20335235	20335360	.	+	2	transcript_id "AT3G54870.1"; gene_id "AT3G54870";
Chr3	Araport11	exon	20335235	20335360	.	+	.	transcript_id "AT3G54870.2,AT3G54870.3,AT3G54870.1"; gene_id "AT3G54870";
Chr3	Araport11	CDS	20335621	20335746	.	+	2	transcript_id "AT3G54870.2"; gene_id "AT3G54870";
Chr3	Araport11	exon	20335621	20335746	.	+	.	transcript_id "AT3G54870.2"; gene_id "AT3G54870";
Chr3	Araport11	CDS	20335621	20335823	.	+	2	transcript_id "AT3G54870.3"; gene_id "AT3G54870";
Chr3	Araport11	CDS	20335621	20335823	.	+	2	transcript_id "AT3G54870.1"; gene_id "AT3G54870";
Chr3	Araport11	exon	20335621	20336037	.	+	.	transcript_id "AT3G54870.3,AT3G54870.1"; gene_id "AT3G54870";
Chr3	Araport11	three_prime_UTR	20335824	20336037	.	+	.	transcript_id "AT3G54870.3,AT3G54870.1"; gene_id "AT3G54870";
Chr3	Araport11	CDS	20335894	20336037	.	+	2	transcript_id "AT3G54870.2"; gene_id "AT3G54870";
Chr3	Araport11	exon	20335894	20336037	.	+	.	transcript_id "AT3G54870.2"; gene_id "AT3G54870";
Chr3	Araport11	CDS	20336130	20336258	.	+	2	transcript_id "AT3G54870.2"; gene_id "AT3G54870";
Chr3	Araport11	exon	20336130	20336258	.	+	.	transcript_id "AT3G54870.2,AT3G54870.3,AT3G54870.1"; gene_id "AT3G54870";
Chr3	Araport11	three_prime_UTR	20336130	20336258	.	+	.	transcript_id "AT3G54870.3,AT3G54870.1"; gene_id "AT3G54870";
Chr3	Araport11	CDS	20336390	20336523	.	+	2	transcript_id "AT3G54870.2"; gene_id "AT3G54870";
Chr3	Araport11	exon	20336390	20336866	.	+	.	transcript_id "AT3G54870.2"; gene_id "AT3G54870";
Chr3	Araport11	exon	20336390	20336717	.	+	.	transcript_id "AT3G54870.3"; gene_id "AT3G54870";
Chr3	Araport11	three_prime_UTR	20336390	20336717	.	+	.	transcript_id "AT3G54870.3"; gene_id "AT3G54870";
Chr3	Araport11	exon	20336390	20336744	.	+	.	transcript_id "AT3G54870.1"; gene_id "AT3G54870";
Chr3	Araport11	three_prime_UTR	20336390	20336744	.	+	.	transcript_id "AT3G54870.1"; gene_id "AT3G54870";
Chr3	Araport11	three_prime_UTR	20336524	20336866	.	+	.	transcript_id "AT3G54870.2"; gene_id "AT3G54870";
Chr3	Araport11	gene	20336687	20338598	.	-	.	transcript_id "AT3G54880"; gene_id "AT3G54880";
Chr3	Araport11	mRNA	20336687	20338598	.	-	.	transcript_id "AT3G54880"; gene_id "AT3G54880.1";
Chr3	Araport11	three_prime_UTR	20336687	20337077	.	-	.	transcript_id "AT3G54880.1"; gene_id "AT3G54880";
Chr3	Araport11	exon	20336687	20337131	.	-	.	transcript_id "AT3G54880.1"; gene_id "AT3G54880";
Chr3	Araport11	CDS	20337078	20337131	.	-	0	transcript_id "AT3G54880.1"; gene_id "AT3G54880";
Chr3	Araport11	protein	20337078	20337786	.	-	.	transcript_id "AT3G54880.1"; gene_id "AT3G54880";
Chr3	Araport11	exon	20337228	20337294	.	-	.	transcript_id "AT3G54880.1"; gene_id "AT3G54880";
Chr3	Araport11	CDS	20337228	20337294	.	-	1	transcript_id "AT3G54880.1"; gene_id "AT3G54880";
Chr3	Araport11	exon	20337400	20337487	.	-	.	transcript_id "AT3G54880.1"; gene_id "AT3G54880";
Chr3	Araport11	CDS	20337400	20337487	.	-	2	transcript_id "AT3G54880.1"; gene_id "AT3G54880";
Chr3	Araport11	CDS	20337657	20337786	.	-	0	transcript_id "AT3G54880.1"; gene_id "AT3G54880";
Chr3	Araport11	exon	20337657	20337880	.	-	.	transcript_id "AT3G54880.1"; gene_id "AT3G54880";
Chr3	Araport11	five_prime_UTR	20337787	20337880	.	-	.	transcript_id "AT3G54880.1"; gene_id "AT3G54880";
Chr3	Araport11	exon	20337968	20338005	.	-	.	transcript_id "AT3G54880.1"; gene_id "AT3G54880";
Chr3	Araport11	five_prime_UTR	20337968	20338005	.	-	.	transcript_id "AT3G54880.1"; gene_id "AT3G54880";
Chr3	Araport11	exon	20338401	20338598	.	-	.	transcript_id "AT3G54880.1"; gene_id "AT3G54880";
Chr3	Araport11	five_prime_UTR	20338401	20338598	.	-	.	transcript_id "AT3G54880.1"; gene_id "AT3G54880";
Chr3	Araport11	transposable_element	20338422	20339385	.	+	.	transcript_id "AT3TE82670"; gene_id "AT3TE82670";
Chr3	Araport11	transposon_fragment	20338422	20339385	.	+	.	transcript_id "AT3TE82670"; gene_id "AT3TE82670";
Chr3	Araport11	gene	20339504	20341176	.	-	.	transcript_id "AT3G54890"; gene_id "AT3G54890";
Chr3	Araport11	mRNA	20339504	20341103	.	-	.	transcript_id "AT3G54890"; gene_id "AT3G54890.3";
Chr3	Araport11	three_prime_UTR	20339504	20339848	.	-	.	transcript_id "AT3G54890.3"; gene_id "AT3G54890";
Chr3	Araport11	mRNA	20339504	20341103	.	-	.	transcript_id "AT3G54890"; gene_id "AT3G54890.4";
Chr3	Araport11	three_prime_UTR	20339504	20339880	.	-	.	transcript_id "AT3G54890.4"; gene_id "AT3G54890";
Chr3	Araport11	exon	20339504	20340228	.	-	.	transcript_id "AT3G54890.4"; gene_id "AT3G54890";
Chr3	Araport11	mRNA	20339504	20341103	.	-	.	transcript_id "AT3G54890"; gene_id "AT3G54890.2";
Chr3	Araport11	mRNA	20339504	20341176	.	-	.	transcript_id "AT3G54890"; gene_id "AT3G54890.1";
Chr3	Araport11	three_prime_UTR	20339504	20339705	.	-	.	transcript_id "AT3G54890.2,AT3G54890.1"; gene_id "AT3G54890";
Chr3	Araport11	exon	20339504	20339848	.	-	.	transcript_id "AT3G54890.3,AT3G54890.2,AT3G54890.1"; gene_id "AT3G54890";
Chr3	Araport11	CDS	20339706	20339848	.	-	2	transcript_id "AT3G54890.2"; gene_id "AT3G54890";
Chr3	Araport11	CDS	20339706	20339848	.	-	2	transcript_id "AT3G54890.1"; gene_id "AT3G54890";
Chr3	Araport11	protein	20339706	20340922	.	-	.	transcript_id "AT3G54890.2"; gene_id "AT3G54890";
Chr3	Araport11	protein	20339706	20340922	.	-	.	transcript_id "AT3G54890.1"; gene_id "AT3G54890";
Chr3	Araport11	CDS	20339881	20340228	.	-	0	transcript_id "AT3G54890.4"; gene_id "AT3G54890";
Chr3	Araport11	protein	20339881	20340922	.	-	.	transcript_id "AT3G54890.4"; gene_id "AT3G54890";
Chr3	Araport11	three_prime_UTR	20339940	20339960	.	-	.	transcript_id "AT3G54890.3"; gene_id "AT3G54890";
Chr3	Araport11	exon	20339940	20340014	.	-	.	transcript_id "AT3G54890.3"; gene_id "AT3G54890";
Chr3	Araport11	exon	20339940	20339967	.	-	.	transcript_id "AT3G54890.2"; gene_id "AT3G54890";
Chr3	Araport11	CDS	20339940	20339967	.	-	0	transcript_id "AT3G54890.2"; gene_id "AT3G54890";
Chr3	Araport11	exon	20339940	20340228	.	-	.	transcript_id "AT3G54890.1"; gene_id "AT3G54890";
Chr3	Araport11	CDS	20339940	20340228	.	-	0	transcript_id "AT3G54890.1"; gene_id "AT3G54890";
Chr3	Araport11	CDS	20339961	20340014	.	-	0	transcript_id "AT3G54890.3"; gene_id "AT3G54890";
Chr3	Araport11	protein	20339961	20340922	.	-	.	transcript_id "AT3G54890.3"; gene_id "AT3G54890";
Chr3	Araport11	exon	20340070	20340228	.	-	.	transcript_id "AT3G54890.2"; gene_id "AT3G54890";
Chr3	Araport11	CDS	20340070	20340228	.	-	0	transcript_id "AT3G54890.2"; gene_id "AT3G54890";
Chr3	Araport11	exon	20340082	20340228	.	-	.	transcript_id "AT3G54890.3"; gene_id "AT3G54890";
Chr3	Araport11	CDS	20340082	20340228	.	-	0	transcript_id "AT3G54890.3"; gene_id "AT3G54890";
Chr3	Araport11	CDS	20340316	20340418	.	-	1	transcript_id "AT3G54890.3"; gene_id "AT3G54890";
Chr3	Araport11	CDS	20340316	20340418	.	-	1	transcript_id "AT3G54890.4"; gene_id "AT3G54890";
Chr3	Araport11	CDS	20340316	20340418	.	-	1	transcript_id "AT3G54890.2"; gene_id "AT3G54890";
Chr3	Araport11	CDS	20340316	20340418	.	-	1	transcript_id "AT3G54890.1"; gene_id "AT3G54890";
Chr3	Araport11	exon	20340316	20340418	.	-	.	transcript_id "AT3G54890.3,AT3G54890.4,AT3G54890.2,AT3G54890.1"; gene_id "AT3G54890";
Chr3	Araport11	CDS	20340732	20340922	.	-	0	transcript_id "AT3G54890.3"; gene_id "AT3G54890";
Chr3	Araport11	CDS	20340732	20340922	.	-	0	transcript_id "AT3G54890.4"; gene_id "AT3G54890";
Chr3	Araport11	CDS	20340732	20340922	.	-	0	transcript_id "AT3G54890.2"; gene_id "AT3G54890";
Chr3	Araport11	exon	20340732	20341103	.	-	.	transcript_id "AT3G54890.3,AT3G54890.4,AT3G54890.2"; gene_id "AT3G54890";
Chr3	Araport11	CDS	20340732	20340922	.	-	0	transcript_id "AT3G54890.1"; gene_id "AT3G54890";
Chr3	Araport11	exon	20340732	20341176	.	-	.	transcript_id "AT3G54890.1"; gene_id "AT3G54890";
Chr3	Araport11	five_prime_UTR	20340923	20341103	.	-	.	transcript_id "AT3G54890.3,AT3G54890.4,AT3G54890.2"; gene_id "AT3G54890";
Chr3	Araport11	five_prime_UTR	20340923	20341176	.	-	.	transcript_id "AT3G54890.1"; gene_id "AT3G54890";
Chr3	Araport11	gene	20341357	20342464	.	-	.	transcript_id "AT3G54900"; gene_id "AT3G54900";
Chr3	Araport11	mRNA	20341357	20342464	.	-	.	transcript_id "AT3G54900"; gene_id "AT3G54900.1";
Chr3	Araport11	three_prime_UTR	20341357	20341849	.	-	.	transcript_id "AT3G54900.1"; gene_id "AT3G54900";
Chr3	Araport11	exon	20341357	20342464	.	-	.	transcript_id "AT3G54900.1"; gene_id "AT3G54900";
Chr3	Araport11	CDS	20341850	20342371	.	-	0	transcript_id "AT3G54900.1"; gene_id "AT3G54900";
Chr3	Araport11	protein	20341850	20342371	.	-	.	transcript_id "AT3G54900.1"; gene_id "AT3G54900";
Chr3	Araport11	five_prime_UTR	20342372	20342464	.	-	.	transcript_id "AT3G54900.1"; gene_id "AT3G54900";
Chr3	Araport11	gene	20342753	20345594	.	-	.	transcript_id "AT3G54910"; gene_id "AT3G54910";
Chr3	Araport11	mRNA	20342753	20344794	.	-	.	transcript_id "AT3G54910"; gene_id "AT3G54910.1";
Chr3	Araport11	three_prime_UTR	20342753	20342966	.	-	.	transcript_id "AT3G54910.1"; gene_id "AT3G54910";
Chr3	Araport11	exon	20342753	20343233	.	-	.	transcript_id "AT3G54910.1"; gene_id "AT3G54910";
Chr3	Araport11	mRNA	20342756	20344806	.	-	.	transcript_id "AT3G54910"; gene_id "AT3G54910.3";
Chr3	Araport11	mRNA	20342756	20345594	.	-	.	transcript_id "AT3G54910"; gene_id "AT3G54910.2";
Chr3	Araport11	three_prime_UTR	20342756	20342966	.	-	.	transcript_id "AT3G54910.3,AT3G54910.2"; gene_id "AT3G54910";
Chr3	Araport11	exon	20342756	20343233	.	-	.	transcript_id "AT3G54910.3,AT3G54910.2"; gene_id "AT3G54910";
Chr3	Araport11	CDS	20342967	20343233	.	-	0	transcript_id "AT3G54910.1"; gene_id "AT3G54910";
Chr3	Araport11	CDS	20342967	20343233	.	-	0	transcript_id "AT3G54910.3"; gene_id "AT3G54910";
Chr3	Araport11	CDS	20342967	20343233	.	-	0	transcript_id "AT3G54910.2"; gene_id "AT3G54910";
Chr3	Araport11	protein	20342967	20344277	.	-	.	transcript_id "AT3G54910.1"; gene_id "AT3G54910";
Chr3	Araport11	protein	20342967	20344277	.	-	.	transcript_id "AT3G54910.3"; gene_id "AT3G54910";
Chr3	Araport11	protein	20342967	20344277	.	-	.	transcript_id "AT3G54910.2"; gene_id "AT3G54910";
Chr3	Araport11	CDS	20343361	20343501	.	-	0	transcript_id "AT3G54910.1"; gene_id "AT3G54910";
Chr3	Araport11	CDS	20343361	20343501	.	-	0	transcript_id "AT3G54910.3"; gene_id "AT3G54910";
Chr3	Araport11	CDS	20343361	20343501	.	-	0	transcript_id "AT3G54910.2"; gene_id "AT3G54910";
Chr3	Araport11	exon	20343361	20343501	.	-	.	transcript_id "AT3G54910.1,AT3G54910.3,AT3G54910.2"; gene_id "AT3G54910";
Chr3	Araport11	CDS	20343564	20344277	.	-	0	transcript_id "AT3G54910.1"; gene_id "AT3G54910";
Chr3	Araport11	CDS	20343564	20344277	.	-	0	transcript_id "AT3G54910.3"; gene_id "AT3G54910";
Chr3	Araport11	CDS	20343564	20344277	.	-	0	transcript_id "AT3G54910.2"; gene_id "AT3G54910";
Chr3	Araport11	exon	20343564	20344446	.	-	.	transcript_id "AT3G54910.1,AT3G54910.3,AT3G54910.2"; gene_id "AT3G54910";
Chr3	Araport11	five_prime_UTR	20344278	20344446	.	-	.	transcript_id "AT3G54910.1,AT3G54910.3,AT3G54910.2"; gene_id "AT3G54910";
Chr3	Araport11	exon	20344546	20344794	.	-	.	transcript_id "AT3G54910.1"; gene_id "AT3G54910";
Chr3	Araport11	five_prime_UTR	20344546	20344794	.	-	.	transcript_id "AT3G54910.1"; gene_id "AT3G54910";
Chr3	Araport11	exon	20344546	20344641	.	-	.	transcript_id "AT3G54910.3"; gene_id "AT3G54910";
Chr3	Araport11	five_prime_UTR	20344546	20344641	.	-	.	transcript_id "AT3G54910.3"; gene_id "AT3G54910";
Chr3	Araport11	exon	20344546	20344636	.	-	.	transcript_id "AT3G54910.2"; gene_id "AT3G54910";
Chr3	Araport11	five_prime_UTR	20344546	20344636	.	-	.	transcript_id "AT3G54910.2"; gene_id "AT3G54910";
Chr3	Araport11	exon	20344734	20344806	.	-	.	transcript_id "AT3G54910.3"; gene_id "AT3G54910";
Chr3	Araport11	five_prime_UTR	20344734	20344806	.	-	.	transcript_id "AT3G54910.3"; gene_id "AT3G54910";
Chr3	Araport11	exon	20344734	20345594	.	-	.	transcript_id "AT3G54910.2"; gene_id "AT3G54910";
Chr3	Araport11	five_prime_UTR	20344734	20345594	.	-	.	transcript_id "AT3G54910.2"; gene_id "AT3G54910";
Chr3	Araport11	gene	20344785	20348659	.	+	.	transcript_id "AT3G54920"; gene_id "AT3G54920";
Chr3	Araport11	mRNA	20344785	20348659	.	+	.	transcript_id "AT3G54920"; gene_id "AT3G54920.1";
Chr3	Araport11	five_prime_UTR	20344785	20345310	.	+	.	transcript_id "AT3G54920.1"; gene_id "AT3G54920";
Chr3	Araport11	exon	20344785	20345447	.	+	.	transcript_id "AT3G54920.1"; gene_id "AT3G54920";
Chr3	Araport11	CDS	20345311	20345447	.	+	0	transcript_id "AT3G54920.1"; gene_id "AT3G54920";
Chr3	Araport11	protein	20345311	20348477	.	+	.	transcript_id "AT3G54920.1"; gene_id "AT3G54920";
Chr3	Araport11	exon	20345530	20346430	.	+	.	transcript_id "AT3G54920.1"; gene_id "AT3G54920";
Chr3	Araport11	CDS	20345530	20346430	.	+	1	transcript_id "AT3G54920.1"; gene_id "AT3G54920";
Chr3	Araport11	exon	20347001	20347209	.	+	.	transcript_id "AT3G54920.1"; gene_id "AT3G54920";
Chr3	Araport11	CDS	20347001	20347209	.	+	0	transcript_id "AT3G54920.1"; gene_id "AT3G54920";
Chr3	Araport11	CDS	20348219	20348477	.	+	1	transcript_id "AT3G54920.1"; gene_id "AT3G54920";
Chr3	Araport11	exon	20348219	20348659	.	+	.	transcript_id "AT3G54920.1"; gene_id "AT3G54920";
Chr3	Araport11	three_prime_UTR	20348478	20348659	.	+	.	transcript_id "AT3G54920.1"; gene_id "AT3G54920";
Chr3	Araport11	gene	20348630	20349316	.	+	.	transcript_id ""; gene_id "";
Chr3	Araport11	transcript_region	20348630	20349316	.	+	.	transcript_id "AT3G08445"; gene_id "AT3G08445.1";
Chr3	Araport11	exon	20348630	20349316	.	+	.	transcript_id "AT3G08445.1"; gene_id "AT3G08445";
Chr3	Araport11	gene	20349435	20349980	.	-	.	transcript_id "AT3G54925"; gene_id "AT3G54925";
Chr3	Araport11	mRNA	20349435	20349980	.	-	.	transcript_id "AT3G54925"; gene_id "AT3G54925.1";
Chr3	Araport11	three_prime_UTR	20349435	20349538	.	-	.	transcript_id "AT3G54925.1"; gene_id "AT3G54925";
Chr3	Araport11	exon	20349435	20349980	.	-	.	transcript_id "AT3G54925.1"; gene_id "AT3G54925";
Chr3	Araport11	CDS	20349539	20349952	.	-	0	transcript_id "AT3G54925.1"; gene_id "AT3G54925";
Chr3	Araport11	protein	20349539	20349952	.	-	.	transcript_id "AT3G54925.1"; gene_id "AT3G54925";
Chr3	Araport11	transposable_element	20349859	20350363	.	-	.	transcript_id "AT3TE82710"; gene_id "AT3TE82710";
Chr3	Araport11	transposon_fragment	20349859	20350363	.	-	.	transcript_id "AT3TE82710"; gene_id "AT3TE82710";
Chr3	Araport11	five_prime_UTR	20349953	20349980	.	-	.	transcript_id "AT3G54925.1"; gene_id "AT3G54925";
Chr3	Araport11	gene	20350839	20353007	.	-	.	transcript_id "AT3G54930"; gene_id "AT3G54930";
Chr3	Araport11	mRNA	20350839	20352964	.	-	.	transcript_id "AT3G54930"; gene_id "AT3G54930.3";
Chr3	Araport11	three_prime_UTR	20350839	20351450	.	-	.	transcript_id "AT3G54930.3"; gene_id "AT3G54930";
Chr3	Araport11	exon	20350839	20352684	.	-	.	transcript_id "AT3G54930.3"; gene_id "AT3G54930";
Chr3	Araport11	mRNA	20350839	20352964	.	-	.	transcript_id "AT3G54930"; gene_id "AT3G54930.2";
Chr3	Araport11	mRNA	20350839	20353007	.	-	.	transcript_id "AT3G54930"; gene_id "AT3G54930.1";
Chr3	Araport11	three_prime_UTR	20350839	20351083	.	-	.	transcript_id "AT3G54930.2,AT3G54930.1"; gene_id "AT3G54930";
Chr3	Araport11	exon	20350839	20351389	.	-	.	transcript_id "AT3G54930.2,AT3G54930.1"; gene_id "AT3G54930";
Chr3	Araport11	CDS	20351084	20351389	.	-	0	transcript_id "AT3G54930.2"; gene_id "AT3G54930";
Chr3	Araport11	CDS	20351084	20351389	.	-	0	transcript_id "AT3G54930.1"; gene_id "AT3G54930";
Chr3	Araport11	protein	20351084	20352659	.	-	.	transcript_id "AT3G54930.2"; gene_id "AT3G54930";
Chr3	Araport11	protein	20351084	20352659	.	-	.	transcript_id "AT3G54930.1"; gene_id "AT3G54930";
Chr3	Araport11	CDS	20351451	20352659	.	-	0	transcript_id "AT3G54930.3"; gene_id "AT3G54930";
Chr3	Araport11	protein	20351451	20352659	.	-	.	transcript_id "AT3G54930.3"; gene_id "AT3G54930";
Chr3	Araport11	CDS	20351472	20352659	.	-	0	transcript_id "AT3G54930.2"; gene_id "AT3G54930";
Chr3	Araport11	exon	20351472	20352964	.	-	.	transcript_id "AT3G54930.2"; gene_id "AT3G54930";
Chr3	Araport11	CDS	20351472	20352659	.	-	0	transcript_id "AT3G54930.1"; gene_id "AT3G54930";
Chr3	Araport11	exon	20351472	20352684	.	-	.	transcript_id "AT3G54930.1"; gene_id "AT3G54930";
Chr3	Araport11	five_prime_UTR	20352660	20352964	.	-	.	transcript_id "AT3G54930.2"; gene_id "AT3G54930";
Chr3	Araport11	five_prime_UTR	20352660	20352684	.	-	.	transcript_id "AT3G54930.3,AT3G54930.1"; gene_id "AT3G54930";
Chr3	Araport11	exon	20352789	20352964	.	-	.	transcript_id "AT3G54930.3"; gene_id "AT3G54930";
Chr3	Araport11	five_prime_UTR	20352789	20352964	.	-	.	transcript_id "AT3G54930.3"; gene_id "AT3G54930";
Chr3	Araport11	exon	20352789	20353007	.	-	.	transcript_id "AT3G54930.1"; gene_id "AT3G54930";
Chr3	Araport11	five_prime_UTR	20352789	20353007	.	-	.	transcript_id "AT3G54930.1"; gene_id "AT3G54930";
Chr3	Araport11	transposable_element	20353390	20353918	.	+	.	transcript_id "AT3TE82720"; gene_id "AT3TE82720";
Chr3	Araport11	transposon_fragment	20353390	20353918	.	+	.	transcript_id "AT3TE82720"; gene_id "AT3TE82720";
Chr3	Araport11	transposable_element	20353919	20353973	.	+	.	transcript_id "AT3TE82725"; gene_id "AT3TE82725";
Chr3	Araport11	transposon_fragment	20353919	20353973	.	+	.	transcript_id "AT3TE82725"; gene_id "AT3TE82725";
Chr3	Araport11	transposable_element	20353974	20354009	.	+	.	transcript_id "AT3TE82730"; gene_id "AT3TE82730";
Chr3	Araport11	transposon_fragment	20353974	20354009	.	+	.	transcript_id "AT3TE82730"; gene_id "AT3TE82730";
Chr3	Araport11	gene	20354351	20356363	.	+	.	transcript_id "AT3G54940"; gene_id "AT3G54940";
Chr3	Araport11	mRNA	20354351	20356318	.	+	.	transcript_id "AT3G54940"; gene_id "AT3G54940.3";
Chr3	Araport11	mRNA	20354351	20356363	.	+	.	transcript_id "AT3G54940"; gene_id "AT3G54940.2";
Chr3	Araport11	five_prime_UTR	20354351	20354401	.	+	.	transcript_id "AT3G54940.3,AT3G54940.2"; gene_id "AT3G54940";
Chr3	Araport11	exon	20354351	20354866	.	+	.	transcript_id "AT3G54940.3,AT3G54940.2"; gene_id "AT3G54940";
Chr3	Araport11	CDS	20354402	20354866	.	+	0	transcript_id "AT3G54940.3"; gene_id "AT3G54940";
Chr3	Araport11	CDS	20354402	20354866	.	+	0	transcript_id "AT3G54940.2"; gene_id "AT3G54940";
Chr3	Araport11	protein	20354402	20355765	.	+	.	transcript_id "AT3G54940.3"; gene_id "AT3G54940";
Chr3	Araport11	protein	20354402	20356127	.	+	.	transcript_id "AT3G54940.2"; gene_id "AT3G54940";
Chr3	Araport11	transposable_element	20355051	20355132	.	+	.	transcript_id "AT3TE82735"; gene_id "AT3TE82735";
Chr3	Araport11	transposon_fragment	20355051	20355132	.	+	.	transcript_id "AT3TE82735"; gene_id "AT3TE82735";
Chr3	Araport11	CDS	20355299	20355418	.	+	0	transcript_id "AT3G54940.3"; gene_id "AT3G54940";
Chr3	Araport11	CDS	20355299	20355418	.	+	0	transcript_id "AT3G54940.2"; gene_id "AT3G54940";
Chr3	Araport11	exon	20355299	20355418	.	+	.	transcript_id "AT3G54940.3,AT3G54940.2"; gene_id "AT3G54940";
Chr3	Araport11	CDS	20355508	20355765	.	+	0	transcript_id "AT3G54940.3"; gene_id "AT3G54940";
Chr3	Araport11	exon	20355508	20356318	.	+	.	transcript_id "AT3G54940.3"; gene_id "AT3G54940";
Chr3	Araport11	exon	20355508	20355751	.	+	.	transcript_id "AT3G54940.2"; gene_id "AT3G54940";
Chr3	Araport11	CDS	20355508	20355751	.	+	0	transcript_id "AT3G54940.2"; gene_id "AT3G54940";
Chr3	Araport11	three_prime_UTR	20355766	20356318	.	+	.	transcript_id "AT3G54940.3"; gene_id "AT3G54940";
Chr3	Araport11	CDS	20355853	20356127	.	+	2	transcript_id "AT3G54940.2"; gene_id "AT3G54940";
Chr3	Araport11	exon	20355853	20356363	.	+	.	transcript_id "AT3G54940.2"; gene_id "AT3G54940";
Chr3	Araport11	three_prime_UTR	20356128	20356363	.	+	.	transcript_id "AT3G54940.2"; gene_id "AT3G54940";
Chr3	Araport11	gene	20358896	20361560	.	-	.	transcript_id "AT3G54950"; gene_id "AT3G54950";
Chr3	Araport11	mRNA	20358896	20361560	.	-	.	transcript_id "AT3G54950"; gene_id "AT3G54950.1";
Chr3	Araport11	three_prime_UTR	20358896	20359075	.	-	.	transcript_id "AT3G54950.1"; gene_id "AT3G54950";
Chr3	Araport11	exon	20358896	20359390	.	-	.	transcript_id "AT3G54950.1"; gene_id "AT3G54950";
Chr3	Araport11	CDS	20359076	20359390	.	-	0	transcript_id "AT3G54950.1"; gene_id "AT3G54950";
Chr3	Araport11	protein	20359076	20360774	.	-	.	transcript_id "AT3G54950.1"; gene_id "AT3G54950";
Chr3	Araport11	CDS	20359623	20360774	.	-	0	transcript_id "AT3G54950.1"; gene_id "AT3G54950";
Chr3	Araport11	exon	20359623	20361560	.	-	.	transcript_id "AT3G54950.1"; gene_id "AT3G54950";
Chr3	Araport11	five_prime_UTR	20360775	20361560	.	-	.	transcript_id "AT3G54950.1"; gene_id "AT3G54950";
Chr3	Araport11	gene	20363260	20366874	.	-	.	transcript_id "AT3G54960"; gene_id "AT3G54960";
Chr3	Araport11	mRNA	20363260	20366874	.	-	.	transcript_id "AT3G54960"; gene_id "AT3G54960.1";
Chr3	Araport11	three_prime_UTR	20363260	20363513	.	-	.	transcript_id "AT3G54960.1"; gene_id "AT3G54960";
Chr3	Araport11	exon	20363260	20363678	.	-	.	transcript_id "AT3G54960.1"; gene_id "AT3G54960";
Chr3	Araport11	CDS	20363514	20363678	.	-	0	transcript_id "AT3G54960.1"; gene_id "AT3G54960";
Chr3	Araport11	protein	20363514	20366822	.	-	.	transcript_id "AT3G54960.1"; gene_id "AT3G54960";
Chr3	Araport11	mRNA	20363708	20366840	.	-	.	transcript_id "AT3G54960"; gene_id "AT3G54960.2";
Chr3	Araport11	three_prime_UTR	20363708	20363894	.	-	.	transcript_id "AT3G54960.2"; gene_id "AT3G54960";
Chr3	Araport11	exon	20363708	20364068	.	-	.	transcript_id "AT3G54960.2"; gene_id "AT3G54960";
Chr3	Araport11	exon	20363788	20363844	.	-	.	transcript_id "AT3G54960.1"; gene_id "AT3G54960";
Chr3	Araport11	CDS	20363788	20363844	.	-	0	transcript_id "AT3G54960.1"; gene_id "AT3G54960";
Chr3	Araport11	CDS	20363895	20364068	.	-	0	transcript_id "AT3G54960.2"; gene_id "AT3G54960";
Chr3	Araport11	protein	20363895	20366822	.	-	.	transcript_id "AT3G54960.2"; gene_id "AT3G54960";
Chr3	Araport11	exon	20363934	20364068	.	-	.	transcript_id "AT3G54960.1"; gene_id "AT3G54960";
Chr3	Araport11	CDS	20363934	20364068	.	-	0	transcript_id "AT3G54960.1"; gene_id "AT3G54960";
Chr3	Araport11	CDS	20364162	20364242	.	-	0	transcript_id "AT3G54960.1"; gene_id "AT3G54960";
Chr3	Araport11	CDS	20364162	20364242	.	-	0	transcript_id "AT3G54960.2"; gene_id "AT3G54960";
Chr3	Araport11	exon	20364162	20364242	.	-	.	transcript_id "AT3G54960.1,AT3G54960.2"; gene_id "AT3G54960";
Chr3	Araport11	CDS	20364316	20364384	.	-	0	transcript_id "AT3G54960.1"; gene_id "AT3G54960";
Chr3	Araport11	CDS	20364316	20364384	.	-	0	transcript_id "AT3G54960.2"; gene_id "AT3G54960";
Chr3	Araport11	exon	20364316	20364384	.	-	.	transcript_id "AT3G54960.1,AT3G54960.2"; gene_id "AT3G54960";
Chr3	Araport11	CDS	20364474	20364548	.	-	0	transcript_id "AT3G54960.1"; gene_id "AT3G54960";
Chr3	Araport11	CDS	20364474	20364548	.	-	0	transcript_id "AT3G54960.2"; gene_id "AT3G54960";
Chr3	Araport11	exon	20364474	20364548	.	-	.	transcript_id "AT3G54960.1,AT3G54960.2"; gene_id "AT3G54960";
Chr3	Araport11	CDS	20364667	20364753	.	-	0	transcript_id "AT3G54960.1"; gene_id "AT3G54960";
Chr3	Araport11	CDS	20364667	20364753	.	-	0	transcript_id "AT3G54960.2"; gene_id "AT3G54960";
Chr3	Araport11	exon	20364667	20364753	.	-	.	transcript_id "AT3G54960.1,AT3G54960.2"; gene_id "AT3G54960";
Chr3	Araport11	CDS	20364931	20365011	.	-	0	transcript_id "AT3G54960.1"; gene_id "AT3G54960";
Chr3	Araport11	CDS	20364931	20365011	.	-	0	transcript_id "AT3G54960.2"; gene_id "AT3G54960";
Chr3	Araport11	exon	20364931	20365011	.	-	.	transcript_id "AT3G54960.1,AT3G54960.2"; gene_id "AT3G54960";
Chr3	Araport11	CDS	20365099	20365217	.	-	2	transcript_id "AT3G54960.1"; gene_id "AT3G54960";
Chr3	Araport11	CDS	20365099	20365217	.	-	2	transcript_id "AT3G54960.2"; gene_id "AT3G54960";
Chr3	Araport11	exon	20365099	20365217	.	-	.	transcript_id "AT3G54960.1,AT3G54960.2"; gene_id "AT3G54960";
Chr3	Araport11	CDS	20365303	20365468	.	-	0	transcript_id "AT3G54960.1"; gene_id "AT3G54960";
Chr3	Araport11	CDS	20365303	20365468	.	-	0	transcript_id "AT3G54960.2"; gene_id "AT3G54960";
Chr3	Araport11	exon	20365303	20365468	.	-	.	transcript_id "AT3G54960.1,AT3G54960.2"; gene_id "AT3G54960";
Chr3	Araport11	CDS	20365844	20365973	.	-	1	transcript_id "AT3G54960.1"; gene_id "AT3G54960";
Chr3	Araport11	CDS	20365844	20365973	.	-	1	transcript_id "AT3G54960.2"; gene_id "AT3G54960";
Chr3	Araport11	exon	20365844	20365973	.	-	.	transcript_id "AT3G54960.1,AT3G54960.2"; gene_id "AT3G54960";
Chr3	Araport11	CDS	20366248	20366822	.	-	0	transcript_id "AT3G54960.1"; gene_id "AT3G54960";
Chr3	Araport11	exon	20366248	20366874	.	-	.	transcript_id "AT3G54960.1"; gene_id "AT3G54960";
Chr3	Araport11	CDS	20366248	20366822	.	-	0	transcript_id "AT3G54960.2"; gene_id "AT3G54960";
Chr3	Araport11	exon	20366248	20366840	.	-	.	transcript_id "AT3G54960.2"; gene_id "AT3G54960";
Chr3	Araport11	five_prime_UTR	20366823	20366874	.	-	.	transcript_id "AT3G54960.1"; gene_id "AT3G54960";
Chr3	Araport11	five_prime_UTR	20366823	20366840	.	-	.	transcript_id "AT3G54960.2"; gene_id "AT3G54960";
Chr3	Araport11	gene	20368127	20370131	.	-	.	transcript_id "AT3G54970"; gene_id "AT3G54970";
Chr3	Araport11	mRNA	20368127	20369943	.	-	.	transcript_id "AT3G54970"; gene_id "AT3G54970.4";
Chr3	Araport11	three_prime_UTR	20368127	20368328	.	-	.	transcript_id "AT3G54970.4"; gene_id "AT3G54970";
Chr3	Araport11	mRNA	20368127	20369943	.	-	.	transcript_id "AT3G54970"; gene_id "AT3G54970.3";
Chr3	Araport11	three_prime_UTR	20368127	20368382	.	-	.	transcript_id "AT3G54970.3"; gene_id "AT3G54970";
Chr3	Araport11	exon	20368127	20368382	.	-	.	transcript_id "AT3G54970.4,AT3G54970.3"; gene_id "AT3G54970";
Chr3	Araport11	mRNA	20368133	20370131	.	-	.	transcript_id "AT3G54970"; gene_id "AT3G54970.1";
Chr3	Araport11	three_prime_UTR	20368133	20368328	.	-	.	transcript_id "AT3G54970.1"; gene_id "AT3G54970";
Chr3	Araport11	mRNA	20368133	20370131	.	-	.	transcript_id "AT3G54970"; gene_id "AT3G54970.6";
Chr3	Araport11	mRNA	20368133	20370131	.	-	.	transcript_id "AT3G54970"; gene_id "AT3G54970.5";
Chr3	Araport11	exon	20368133	20368382	.	-	.	transcript_id "AT3G54970.1,AT3G54970.6,AT3G54970.5"; gene_id "AT3G54970";
Chr3	Araport11	three_prime_UTR	20368133	20368382	.	-	.	transcript_id "AT3G54970.6,AT3G54970.5"; gene_id "AT3G54970";
Chr3	Araport11	mRNA	20368222	20370098	.	-	.	transcript_id "AT3G54970"; gene_id "AT3G54970.2";
Chr3	Araport11	exon	20368222	20368382	.	-	.	transcript_id "AT3G54970.2"; gene_id "AT3G54970";
Chr3	Araport11	three_prime_UTR	20368222	20368382	.	-	.	transcript_id "AT3G54970.2"; gene_id "AT3G54970";
Chr3	Araport11	CDS	20368329	20368382	.	-	0	transcript_id "AT3G54970.4"; gene_id "AT3G54970";
Chr3	Araport11	CDS	20368329	20368382	.	-	0	transcript_id "AT3G54970.1"; gene_id "AT3G54970";
Chr3	Araport11	protein	20368329	20369850	.	-	.	transcript_id "AT3G54970.4"; gene_id "AT3G54970";
Chr3	Araport11	protein	20368329	20370070	.	-	.	transcript_id "AT3G54970.1"; gene_id "AT3G54970";
Chr3	Araport11	CDS	20368500	20368645	.	-	2	transcript_id "AT3G54970.4"; gene_id "AT3G54970";
Chr3	Araport11	CDS	20368500	20368645	.	-	2	transcript_id "AT3G54970.1"; gene_id "AT3G54970";
Chr3	Araport11	exon	20368500	20368645	.	-	.	transcript_id "AT3G54970.4,AT3G54970.1"; gene_id "AT3G54970";
Chr3	Araport11	three_prime_UTR	20368500	20368708	.	-	.	transcript_id "AT3G54970.3,AT3G54970.6"; gene_id "AT3G54970";
Chr3	Araport11	exon	20368500	20368853	.	-	.	transcript_id "AT3G54970.3,AT3G54970.6"; gene_id "AT3G54970";
Chr3	Araport11	three_prime_UTR	20368500	20368934	.	-	.	transcript_id "AT3G54970.5"; gene_id "AT3G54970";
Chr3	Araport11	exon	20368500	20369048	.	-	.	transcript_id "AT3G54970.5"; gene_id "AT3G54970";
Chr3	Araport11	three_prime_UTR	20368500	20368572	.	-	.	transcript_id "AT3G54970.2"; gene_id "AT3G54970";
Chr3	Araport11	exon	20368500	20368625	.	-	.	transcript_id "AT3G54970.2"; gene_id "AT3G54970";
Chr3	Araport11	CDS	20368573	20368625	.	-	2	transcript_id "AT3G54970.2"; gene_id "AT3G54970";
Chr3	Araport11	protein	20368573	20370070	.	-	.	transcript_id "AT3G54970.2"; gene_id "AT3G54970";
Chr3	Araport11	CDS	20368709	20368853	.	-	1	transcript_id "AT3G54970.3"; gene_id "AT3G54970";
Chr3	Araport11	CDS	20368709	20368853	.	-	1	transcript_id "AT3G54970.6"; gene_id "AT3G54970";
Chr3	Araport11	protein	20368709	20369850	.	-	.	transcript_id "AT3G54970.3"; gene_id "AT3G54970";
Chr3	Araport11	protein	20368709	20370070	.	-	.	transcript_id "AT3G54970.6"; gene_id "AT3G54970";
Chr3	Araport11	CDS	20368768	20368853	.	-	1	transcript_id "AT3G54970.4"; gene_id "AT3G54970";
Chr3	Araport11	CDS	20368768	20368853	.	-	1	transcript_id "AT3G54970.1"; gene_id "AT3G54970";
Chr3	Araport11	CDS	20368768	20368853	.	-	1	transcript_id "AT3G54970.2"; gene_id "AT3G54970";
Chr3	Araport11	exon	20368768	20368853	.	-	.	transcript_id "AT3G54970.4,AT3G54970.1,AT3G54970.2"; gene_id "AT3G54970";
Chr3	Araport11	CDS	20368935	20369048	.	-	0	transcript_id "AT3G54970.5"; gene_id "AT3G54970";
Chr3	Araport11	protein	20368935	20370070	.	-	.	transcript_id "AT3G54970.5"; gene_id "AT3G54970";
Chr3	Araport11	CDS	20368939	20369048	.	-	0	transcript_id "AT3G54970.4"; gene_id "AT3G54970";
Chr3	Araport11	CDS	20368939	20369048	.	-	0	transcript_id "AT3G54970.3"; gene_id "AT3G54970";
Chr3	Araport11	CDS	20368939	20369048	.	-	0	transcript_id "AT3G54970.1"; gene_id "AT3G54970";
Chr3	Araport11	CDS	20368939	20369048	.	-	0	transcript_id "AT3G54970.6"; gene_id "AT3G54970";
Chr3	Araport11	CDS	20368939	20369048	.	-	0	transcript_id "AT3G54970.2"; gene_id "AT3G54970";
Chr3	Araport11	exon	20368939	20369048	.	-	.	transcript_id "AT3G54970.4,AT3G54970.3,AT3G54970.1,AT3G54970.6,AT3G54970.2"; gene_id "AT3G54970";
Chr3	Araport11	CDS	20369195	20369312	.	-	1	transcript_id "AT3G54970.4"; gene_id "AT3G54970";
Chr3	Araport11	CDS	20369195	20369312	.	-	1	transcript_id "AT3G54970.3"; gene_id "AT3G54970";
Chr3	Araport11	CDS	20369195	20369312	.	-	1	transcript_id "AT3G54970.1"; gene_id "AT3G54970";
Chr3	Araport11	CDS	20369195	20369312	.	-	1	transcript_id "AT3G54970.6"; gene_id "AT3G54970";
Chr3	Araport11	CDS	20369195	20369312	.	-	1	transcript_id "AT3G54970.5"; gene_id "AT3G54970";
Chr3	Araport11	CDS	20369195	20369312	.	-	1	transcript_id "AT3G54970.2"; gene_id "AT3G54970";
Chr3	Araport11	exon	20369195	20369312	.	-	.	transcript_id "AT3G54970.4,AT3G54970.3,AT3G54970.1,AT3G54970.6,AT3G54970.5,AT3G54970.2"; gene_id "AT3G54970";
Chr3	Araport11	CDS	20369447	20369850	.	-	0	transcript_id "AT3G54970.4"; gene_id "AT3G54970";
Chr3	Araport11	CDS	20369447	20369850	.	-	0	transcript_id "AT3G54970.3"; gene_id "AT3G54970";
Chr3	Araport11	exon	20369447	20369943	.	-	.	transcript_id "AT3G54970.4,AT3G54970.3"; gene_id "AT3G54970";
Chr3	Araport11	CDS	20369447	20369912	.	-	2	transcript_id "AT3G54970.1"; gene_id "AT3G54970";
Chr3	Araport11	CDS	20369447	20369912	.	-	2	transcript_id "AT3G54970.6"; gene_id "AT3G54970";
Chr3	Araport11	CDS	20369447	20369912	.	-	2	transcript_id "AT3G54970.5"; gene_id "AT3G54970";
Chr3	Araport11	CDS	20369447	20369912	.	-	2	transcript_id "AT3G54970.2"; gene_id "AT3G54970";
Chr3	Araport11	exon	20369447	20369912	.	-	.	transcript_id "AT3G54970.1,AT3G54970.6,AT3G54970.5,AT3G54970.2"; gene_id "AT3G54970";
Chr3	Araport11	five_prime_UTR	20369851	20369943	.	-	.	transcript_id "AT3G54970.4,AT3G54970.3"; gene_id "AT3G54970";
Chr3	Araport11	CDS	20369989	20370070	.	-	0	transcript_id "AT3G54970.1"; gene_id "AT3G54970";
Chr3	Araport11	CDS	20369989	20370070	.	-	0	transcript_id "AT3G54970.6"; gene_id "AT3G54970";
Chr3	Araport11	CDS	20369989	20370070	.	-	0	transcript_id "AT3G54970.5"; gene_id "AT3G54970";
Chr3	Araport11	exon	20369989	20370131	.	-	.	transcript_id "AT3G54970.1,AT3G54970.6,AT3G54970.5"; gene_id "AT3G54970";
Chr3	Araport11	CDS	20369989	20370070	.	-	0	transcript_id "AT3G54970.2"; gene_id "AT3G54970";
Chr3	Araport11	exon	20369989	20370098	.	-	.	transcript_id "AT3G54970.2"; gene_id "AT3G54970";
Chr3	Araport11	five_prime_UTR	20370071	20370131	.	-	.	transcript_id "AT3G54970.1,AT3G54970.6,AT3G54970.5"; gene_id "AT3G54970";
Chr3	Araport11	five_prime_UTR	20370071	20370098	.	-	.	transcript_id "AT3G54970.2"; gene_id "AT3G54970";
Chr3	Araport11	gene	20370205	20374261	.	+	.	transcript_id "AT3G54980"; gene_id "AT3G54980";
Chr3	Araport11	mRNA	20370205	20373074	.	+	.	transcript_id "AT3G54980"; gene_id "AT3G54980.1";
Chr3	Araport11	five_prime_UTR	20370205	20370292	.	+	.	transcript_id "AT3G54980.1"; gene_id "AT3G54980";
Chr3	Araport11	exon	20370205	20373074	.	+	.	transcript_id "AT3G54980.1"; gene_id "AT3G54980";
Chr3	Araport11	mRNA	20370219	20374261	.	+	.	transcript_id "AT3G54980"; gene_id "AT3G54980.2";
Chr3	Araport11	five_prime_UTR	20370219	20370292	.	+	.	transcript_id "AT3G54980.2"; gene_id "AT3G54980";
Chr3	Araport11	exon	20370219	20372928	.	+	.	transcript_id "AT3G54980.2"; gene_id "AT3G54980";
Chr3	Araport11	CDS	20370293	20372848	.	+	0	transcript_id "AT3G54980.1"; gene_id "AT3G54980";
Chr3	Araport11	CDS	20370293	20372848	.	+	0	transcript_id "AT3G54980.2"; gene_id "AT3G54980";
Chr3	Araport11	protein	20370293	20372848	.	+	.	transcript_id "AT3G54980.1"; gene_id "AT3G54980";
Chr3	Araport11	protein	20370293	20372848	.	+	.	transcript_id "AT3G54980.2"; gene_id "AT3G54980";
Chr3	Araport11	three_prime_UTR	20372849	20373074	.	+	.	transcript_id "AT3G54980.1"; gene_id "AT3G54980";
Chr3	Araport11	three_prime_UTR	20372849	20372928	.	+	.	transcript_id "AT3G54980.2"; gene_id "AT3G54980";
Chr3	Araport11	exon	20373128	20374261	.	+	.	transcript_id "AT3G54980.2"; gene_id "AT3G54980";
Chr3	Araport11	three_prime_UTR	20373128	20374261	.	+	.	transcript_id "AT3G54980.2"; gene_id "AT3G54980";
Chr3	Araport11	gene	20373718	20376522	.	-	.	transcript_id "AT3G54990"; gene_id "AT3G54990";
Chr3	Araport11	mRNA	20373718	20376522	.	-	.	transcript_id "AT3G54990"; gene_id "AT3G54990.1";
Chr3	Araport11	exon	20373718	20373965	.	-	.	transcript_id "AT3G54990.1"; gene_id "AT3G54990";
Chr3	Araport11	CDS	20373718	20373965	.	-	2	transcript_id "AT3G54990.1"; gene_id "AT3G54990";
Chr3	Araport11	protein	20373718	20376522	.	-	.	transcript_id "AT3G54990.1"; gene_id "AT3G54990";
Chr3	Araport11	exon	20374180	20374259	.	-	.	transcript_id "AT3G54990.1"; gene_id "AT3G54990";
Chr3	Araport11	CDS	20374180	20374259	.	-	1	transcript_id "AT3G54990.1"; gene_id "AT3G54990";
Chr3	Araport11	mRNA	20375036	20376522	.	-	.	transcript_id "AT3G54990"; gene_id "AT3G54990.2";
Chr3	Araport11	exon	20375036	20375215	.	-	.	transcript_id "AT3G54990.2"; gene_id "AT3G54990";
Chr3	Araport11	CDS	20375036	20375215	.	-	0	transcript_id "AT3G54990.2"; gene_id "AT3G54990";
Chr3	Araport11	protein	20375036	20376522	.	-	.	transcript_id "AT3G54990.2"; gene_id "AT3G54990";
Chr3	Araport11	exon	20375067	20375215	.	-	.	transcript_id "AT3G54990.1"; gene_id "AT3G54990";
Chr3	Araport11	CDS	20375067	20375215	.	-	0	transcript_id "AT3G54990.1"; gene_id "AT3G54990";
Chr3	Araport11	CDS	20375349	20375436	.	-	1	transcript_id "AT3G54990.1"; gene_id "AT3G54990";
Chr3	Araport11	CDS	20375349	20375436	.	-	1	transcript_id "AT3G54990.2"; gene_id "AT3G54990";
Chr3	Araport11	exon	20375349	20375436	.	-	.	transcript_id "AT3G54990.1,AT3G54990.2"; gene_id "AT3G54990";
Chr3	Araport11	CDS	20375582	20375612	.	-	2	transcript_id "AT3G54990.1"; gene_id "AT3G54990";
Chr3	Araport11	CDS	20375582	20375612	.	-	2	transcript_id "AT3G54990.2"; gene_id "AT3G54990";
Chr3	Araport11	exon	20375582	20375612	.	-	.	transcript_id "AT3G54990.1,AT3G54990.2"; gene_id "AT3G54990";
Chr3	Araport11	CDS	20375964	20375989	.	-	1	transcript_id "AT3G54990.1"; gene_id "AT3G54990";
Chr3	Araport11	CDS	20375964	20375989	.	-	1	transcript_id "AT3G54990.2"; gene_id "AT3G54990";
Chr3	Araport11	exon	20375964	20375989	.	-	.	transcript_id "AT3G54990.1,AT3G54990.2"; gene_id "AT3G54990";
Chr3	Araport11	CDS	20376104	20376522	.	-	0	transcript_id "AT3G54990.1"; gene_id "AT3G54990";
Chr3	Araport11	CDS	20376104	20376522	.	-	0	transcript_id "AT3G54990.2"; gene_id "AT3G54990";
Chr3	Araport11	exon	20376104	20376522	.	-	.	transcript_id "AT3G54990.1,AT3G54990.2"; gene_id "AT3G54990";
Chr3	Araport11	gene	20381460	20383878	.	+	.	transcript_id "AT3G55000"; gene_id "AT3G55000";
Chr3	Araport11	mRNA	20381460	20383878	.	+	.	transcript_id "AT3G55000"; gene_id "AT3G55000.1";
Chr3	Araport11	five_prime_UTR	20381460	20381611	.	+	.	transcript_id "AT3G55000.1"; gene_id "AT3G55000";
Chr3	Araport11	exon	20381460	20381698	.	+	.	transcript_id "AT3G55000.1"; gene_id "AT3G55000";
Chr3	Araport11	CDS	20381612	20381698	.	+	0	transcript_id "AT3G55000.1"; gene_id "AT3G55000";
Chr3	Araport11	protein	20381612	20383577	.	+	.	transcript_id "AT3G55000.1"; gene_id "AT3G55000";
Chr3	Araport11	exon	20381892	20382024	.	+	.	transcript_id "AT3G55000.1"; gene_id "AT3G55000";
Chr3	Araport11	CDS	20381892	20382024	.	+	0	transcript_id "AT3G55000.1"; gene_id "AT3G55000";
Chr3	Araport11	exon	20382130	20382218	.	+	.	transcript_id "AT3G55000.1"; gene_id "AT3G55000";
Chr3	Araport11	CDS	20382130	20382218	.	+	2	transcript_id "AT3G55000.1"; gene_id "AT3G55000";
Chr3	Araport11	exon	20382321	20382443	.	+	.	transcript_id "AT3G55000.1"; gene_id "AT3G55000";
Chr3	Araport11	CDS	20382321	20382443	.	+	0	transcript_id "AT3G55000.1"; gene_id "AT3G55000";
Chr3	Araport11	exon	20382944	20383068	.	+	.	transcript_id "AT3G55000.1"; gene_id "AT3G55000";
Chr3	Araport11	CDS	20382944	20383068	.	+	0	transcript_id "AT3G55000.1"; gene_id "AT3G55000";
Chr3	Araport11	exon	20383162	20383187	.	+	.	transcript_id "AT3G55000.1"; gene_id "AT3G55000";
Chr3	Araport11	CDS	20383162	20383187	.	+	1	transcript_id "AT3G55000.1"; gene_id "AT3G55000";
Chr3	Araport11	exon	20383283	20383439	.	+	.	transcript_id "AT3G55000.1"; gene_id "AT3G55000";
Chr3	Araport11	CDS	20383283	20383439	.	+	2	transcript_id "AT3G55000.1"; gene_id "AT3G55000";
Chr3	Araport11	CDS	20383535	20383577	.	+	1	transcript_id "AT3G55000.1"; gene_id "AT3G55000";
Chr3	Araport11	exon	20383535	20383878	.	+	.	transcript_id "AT3G55000.1"; gene_id "AT3G55000";
Chr3	Araport11	three_prime_UTR	20383578	20383878	.	+	.	transcript_id "AT3G55000.1"; gene_id "AT3G55000";
Chr3	Araport11	gene	20383896	20386452	.	+	.	transcript_id "AT3G55005"; gene_id "AT3G55005";
Chr3	Araport11	mRNA	20383896	20386452	.	+	.	transcript_id "AT3G55005"; gene_id "AT3G55005.1";
Chr3	Araport11	five_prime_UTR	20383896	20384130	.	+	.	transcript_id "AT3G55005.1"; gene_id "AT3G55005";
Chr3	Araport11	exon	20383896	20384217	.	+	.	transcript_id "AT3G55005.1"; gene_id "AT3G55005";
Chr3	Araport11	CDS	20384131	20384217	.	+	0	transcript_id "AT3G55005.1"; gene_id "AT3G55005";
Chr3	Araport11	protein	20384131	20386193	.	+	.	transcript_id "AT3G55005.1"; gene_id "AT3G55005";
Chr3	Araport11	exon	20384526	20384658	.	+	.	transcript_id "AT3G55005.1"; gene_id "AT3G55005";
Chr3	Araport11	CDS	20384526	20384658	.	+	0	transcript_id "AT3G55005.1"; gene_id "AT3G55005";
Chr3	Araport11	exon	20384924	20385012	.	+	.	transcript_id "AT3G55005.1"; gene_id "AT3G55005";
Chr3	Araport11	CDS	20384924	20385012	.	+	2	transcript_id "AT3G55005.1"; gene_id "AT3G55005";
Chr3	Araport11	exon	20385117	20385239	.	+	.	transcript_id "AT3G55005.1"; gene_id "AT3G55005";
Chr3	Araport11	CDS	20385117	20385239	.	+	0	transcript_id "AT3G55005.1"; gene_id "AT3G55005";
Chr3	Araport11	exon	20385681	20385805	.	+	.	transcript_id "AT3G55005.1"; gene_id "AT3G55005";
Chr3	Araport11	CDS	20385681	20385805	.	+	0	transcript_id "AT3G55005.1"; gene_id "AT3G55005";
Chr3	Araport11	exon	20385892	20386062	.	+	.	transcript_id "AT3G55005.1"; gene_id "AT3G55005";
Chr3	Araport11	CDS	20385892	20386062	.	+	1	transcript_id "AT3G55005.1"; gene_id "AT3G55005";
Chr3	Araport11	CDS	20386148	20386193	.	+	1	transcript_id "AT3G55005.1"; gene_id "AT3G55005";
Chr3	Araport11	exon	20386148	20386452	.	+	.	transcript_id "AT3G55005.1"; gene_id "AT3G55005";
Chr3	Araport11	three_prime_UTR	20386194	20386452	.	+	.	transcript_id "AT3G55005.1"; gene_id "AT3G55005";
Chr3	Araport11	gene	20386597	20388860	.	+	.	transcript_id "AT3G55010"; gene_id "AT3G55010";
Chr3	Araport11	mRNA	20386597	20388860	.	+	.	transcript_id "AT3G55010"; gene_id "AT3G55010.1";
Chr3	Araport11	exon	20386597	20386690	.	+	.	transcript_id "AT3G55010.1"; gene_id "AT3G55010";
Chr3	Araport11	five_prime_UTR	20386597	20386690	.	+	.	transcript_id "AT3G55010.1"; gene_id "AT3G55010";
Chr3	Araport11	mRNA	20386605	20388860	.	+	.	transcript_id "AT3G55010"; gene_id "AT3G55010.2";
Chr3	Araport11	five_prime_UTR	20386605	20386817	.	+	.	transcript_id "AT3G55010.2"; gene_id "AT3G55010";
Chr3	Araport11	exon	20386605	20387121	.	+	.	transcript_id "AT3G55010.2"; gene_id "AT3G55010";
Chr3	Araport11	five_prime_UTR	20386816	20386817	.	+	.	transcript_id "AT3G55010.1"; gene_id "AT3G55010";
Chr3	Araport11	exon	20386816	20387121	.	+	.	transcript_id "AT3G55010.1"; gene_id "AT3G55010";
Chr3	Araport11	CDS	20386818	20387121	.	+	0	transcript_id "AT3G55010.1"; gene_id "AT3G55010";
Chr3	Araport11	CDS	20386818	20387121	.	+	0	transcript_id "AT3G55010.2"; gene_id "AT3G55010";
Chr3	Araport11	protein	20386818	20388549	.	+	.	transcript_id "AT3G55010.1"; gene_id "AT3G55010";
Chr3	Araport11	protein	20386818	20388549	.	+	.	transcript_id "AT3G55010.2"; gene_id "AT3G55010";
Chr3	Araport11	CDS	20387208	20387302	.	+	2	transcript_id "AT3G55010.1"; gene_id "AT3G55010";
Chr3	Araport11	CDS	20387208	20387302	.	+	2	transcript_id "AT3G55010.2"; gene_id "AT3G55010";
Chr3	Araport11	exon	20387208	20387302	.	+	.	transcript_id "AT3G55010.1,AT3G55010.2"; gene_id "AT3G55010";
Chr3	Araport11	CDS	20387374	20387475	.	+	0	transcript_id "AT3G55010.1"; gene_id "AT3G55010";
Chr3	Araport11	CDS	20387374	20387475	.	+	0	transcript_id "AT3G55010.2"; gene_id "AT3G55010";
Chr3	Araport11	exon	20387374	20387475	.	+	.	transcript_id "AT3G55010.1,AT3G55010.2"; gene_id "AT3G55010";
Chr3	Araport11	CDS	20387559	20387618	.	+	0	transcript_id "AT3G55010.1"; gene_id "AT3G55010";
Chr3	Araport11	CDS	20387559	20387618	.	+	0	transcript_id "AT3G55010.2"; gene_id "AT3G55010";
Chr3	Araport11	exon	20387559	20387618	.	+	.	transcript_id "AT3G55010.1,AT3G55010.2"; gene_id "AT3G55010";
Chr3	Araport11	CDS	20387701	20387873	.	+	0	transcript_id "AT3G55010.1"; gene_id "AT3G55010";
Chr3	Araport11	CDS	20387701	20387873	.	+	0	transcript_id "AT3G55010.2"; gene_id "AT3G55010";
Chr3	Araport11	exon	20387701	20387873	.	+	.	transcript_id "AT3G55010.1,AT3G55010.2"; gene_id "AT3G55010";
Chr3	Araport11	CDS	20387947	20388049	.	+	1	transcript_id "AT3G55010.1"; gene_id "AT3G55010";
Chr3	Araport11	CDS	20387947	20388049	.	+	1	transcript_id "AT3G55010.2"; gene_id "AT3G55010";
Chr3	Araport11	exon	20387947	20388049	.	+	.	transcript_id "AT3G55010.1,AT3G55010.2"; gene_id "AT3G55010";
Chr3	Araport11	CDS	20388133	20388291	.	+	0	transcript_id "AT3G55010.1"; gene_id "AT3G55010";
Chr3	Araport11	CDS	20388133	20388291	.	+	0	transcript_id "AT3G55010.2"; gene_id "AT3G55010";
Chr3	Araport11	exon	20388133	20388291	.	+	.	transcript_id "AT3G55010.1,AT3G55010.2"; gene_id "AT3G55010";
Chr3	Araport11	CDS	20388376	20388549	.	+	0	transcript_id "AT3G55010.1"; gene_id "AT3G55010";
Chr3	Araport11	CDS	20388376	20388549	.	+	0	transcript_id "AT3G55010.2"; gene_id "AT3G55010";
Chr3	Araport11	exon	20388376	20388860	.	+	.	transcript_id "AT3G55010.1,AT3G55010.2"; gene_id "AT3G55010";
Chr3	Araport11	three_prime_UTR	20388550	20388860	.	+	.	transcript_id "AT3G55010.1,AT3G55010.2"; gene_id "AT3G55010";
Chr3	Araport11	gene	20388869	20394987	.	-	.	transcript_id "AT3G55020"; gene_id "AT3G55020";
Chr3	Araport11	mRNA	20388869	20394987	.	-	.	transcript_id "AT3G55020"; gene_id "AT3G55020.3";
Chr3	Araport11	mRNA	20388869	20394987	.	-	.	transcript_id "AT3G55020"; gene_id "AT3G55020.1";
Chr3	Araport11	three_prime_UTR	20388869	20389177	.	-	.	transcript_id "AT3G55020.1"; gene_id "AT3G55020";
Chr3	Araport11	mRNA	20388869	20394987	.	-	.	transcript_id "AT3G55020"; gene_id "AT3G55020.2";
Chr3	Araport11	exon	20388869	20389291	.	-	.	transcript_id "AT3G55020.3,AT3G55020.1,AT3G55020.2"; gene_id "AT3G55020";
Chr3	Araport11	three_prime_UTR	20388869	20389291	.	-	.	transcript_id "AT3G55020.3,AT3G55020.2"; gene_id "AT3G55020";
Chr3	Araport11	CDS	20389178	20389291	.	-	0	transcript_id "AT3G55020.1"; gene_id "AT3G55020";
Chr3	Araport11	protein	20389178	20394713	.	-	.	transcript_id "AT3G55020.1"; gene_id "AT3G55020";
Chr3	Araport11	three_prime_UTR	20389415	20389627	.	-	.	transcript_id "AT3G55020.3"; gene_id "AT3G55020";
Chr3	Araport11	exon	20389415	20389771	.	-	.	transcript_id "AT3G55020.3"; gene_id "AT3G55020";
Chr3	Araport11	CDS	20389415	20389508	.	-	1	transcript_id "AT3G55020.1"; gene_id "AT3G55020";
Chr3	Araport11	three_prime_UTR	20389415	20389508	.	-	.	transcript_id "AT3G55020.2"; gene_id "AT3G55020";
Chr3	Araport11	exon	20389415	20389508	.	-	.	transcript_id "AT3G55020.1,AT3G55020.2"; gene_id "AT3G55020";
Chr3	Araport11	CDS	20389628	20389771	.	-	0	transcript_id "AT3G55020.3"; gene_id "AT3G55020";
Chr3	Araport11	protein	20389628	20394713	.	-	.	transcript_id "AT3G55020.3"; gene_id "AT3G55020";
Chr3	Araport11	exon	20389647	20389771	.	-	.	transcript_id "AT3G55020.1"; gene_id "AT3G55020";
Chr3	Araport11	CDS	20389647	20389771	.	-	0	transcript_id "AT3G55020.1"; gene_id "AT3G55020";
Chr3	Araport11	three_prime_UTR	20389647	20389923	.	-	.	transcript_id "AT3G55020.2"; gene_id "AT3G55020";
Chr3	Araport11	exon	20389647	20389962	.	-	.	transcript_id "AT3G55020.2"; gene_id "AT3G55020";
Chr3	Araport11	CDS	20389924	20389962	.	-	0	transcript_id "AT3G55020.2"; gene_id "AT3G55020";
Chr3	Araport11	protein	20389924	20394713	.	-	.	transcript_id "AT3G55020.2"; gene_id "AT3G55020";
Chr3	Araport11	CDS	20390044	20390145	.	-	0	transcript_id "AT3G55020.3"; gene_id "AT3G55020";
Chr3	Araport11	CDS	20390044	20390145	.	-	0	transcript_id "AT3G55020.1"; gene_id "AT3G55020";
Chr3	Araport11	CDS	20390044	20390145	.	-	0	transcript_id "AT3G55020.2"; gene_id "AT3G55020";
Chr3	Araport11	exon	20390044	20390145	.	-	.	transcript_id "AT3G55020.3,AT3G55020.1,AT3G55020.2"; gene_id "AT3G55020";
Chr3	Araport11	CDS	20390231	20390311	.	-	0	transcript_id "AT3G55020.3"; gene_id "AT3G55020";
Chr3	Araport11	CDS	20390231	20390311	.	-	0	transcript_id "AT3G55020.1"; gene_id "AT3G55020";
Chr3	Araport11	CDS	20390231	20390311	.	-	0	transcript_id "AT3G55020.2"; gene_id "AT3G55020";
Chr3	Araport11	exon	20390231	20390311	.	-	.	transcript_id "AT3G55020.3,AT3G55020.1,AT3G55020.2"; gene_id "AT3G55020";
Chr3	Araport11	CDS	20390588	20390657	.	-	1	transcript_id "AT3G55020.3"; gene_id "AT3G55020";
Chr3	Araport11	CDS	20390588	20390657	.	-	1	transcript_id "AT3G55020.1"; gene_id "AT3G55020";
Chr3	Araport11	CDS	20390588	20390657	.	-	1	transcript_id "AT3G55020.2"; gene_id "AT3G55020";
Chr3	Araport11	exon	20390588	20390657	.	-	.	transcript_id "AT3G55020.3,AT3G55020.1,AT3G55020.2"; gene_id "AT3G55020";
Chr3	Araport11	CDS	20390767	20390828	.	-	0	transcript_id "AT3G55020.3"; gene_id "AT3G55020";
Chr3	Araport11	CDS	20390767	20390828	.	-	0	transcript_id "AT3G55020.1"; gene_id "AT3G55020";
Chr3	Araport11	CDS	20390767	20390828	.	-	0	transcript_id "AT3G55020.2"; gene_id "AT3G55020";
Chr3	Araport11	exon	20390767	20390828	.	-	.	transcript_id "AT3G55020.3,AT3G55020.1,AT3G55020.2"; gene_id "AT3G55020";
Chr3	Araport11	CDS	20390983	20391389	.	-	2	transcript_id "AT3G55020.3"; gene_id "AT3G55020";
Chr3	Araport11	CDS	20390983	20391389	.	-	2	transcript_id "AT3G55020.1"; gene_id "AT3G55020";
Chr3	Araport11	CDS	20390983	20391389	.	-	2	transcript_id "AT3G55020.2"; gene_id "AT3G55020";
Chr3	Araport11	exon	20390983	20391389	.	-	.	transcript_id "AT3G55020.3,AT3G55020.1,AT3G55020.2"; gene_id "AT3G55020";
Chr3	Araport11	CDS	20391503	20391586	.	-	2	transcript_id "AT3G55020.3"; gene_id "AT3G55020";
Chr3	Araport11	CDS	20391503	20391586	.	-	2	transcript_id "AT3G55020.1"; gene_id "AT3G55020";
Chr3	Araport11	CDS	20391503	20391586	.	-	2	transcript_id "AT3G55020.2"; gene_id "AT3G55020";
Chr3	Araport11	exon	20391503	20391586	.	-	.	transcript_id "AT3G55020.3,AT3G55020.1,AT3G55020.2"; gene_id "AT3G55020";
Chr3	Araport11	CDS	20391747	20391839	.	-	2	transcript_id "AT3G55020.3"; gene_id "AT3G55020";
Chr3	Araport11	CDS	20391747	20391839	.	-	2	transcript_id "AT3G55020.1"; gene_id "AT3G55020";
Chr3	Araport11	CDS	20391747	20391839	.	-	2	transcript_id "AT3G55020.2"; gene_id "AT3G55020";
Chr3	Araport11	exon	20391747	20391839	.	-	.	transcript_id "AT3G55020.3,AT3G55020.1,AT3G55020.2"; gene_id "AT3G55020";
Chr3	Araport11	CDS	20391923	20391974	.	-	0	transcript_id "AT3G55020.3"; gene_id "AT3G55020";
Chr3	Araport11	CDS	20391923	20391974	.	-	0	transcript_id "AT3G55020.1"; gene_id "AT3G55020";
Chr3	Araport11	CDS	20391923	20391974	.	-	0	transcript_id "AT3G55020.2"; gene_id "AT3G55020";
Chr3	Araport11	exon	20391923	20391974	.	-	.	transcript_id "AT3G55020.3,AT3G55020.1,AT3G55020.2"; gene_id "AT3G55020";
Chr3	Araport11	CDS	20392065	20392131	.	-	1	transcript_id "AT3G55020.3"; gene_id "AT3G55020";
Chr3	Araport11	CDS	20392065	20392131	.	-	1	transcript_id "AT3G55020.1"; gene_id "AT3G55020";
Chr3	Araport11	CDS	20392065	20392131	.	-	1	transcript_id "AT3G55020.2"; gene_id "AT3G55020";
Chr3	Araport11	exon	20392065	20392131	.	-	.	transcript_id "AT3G55020.3,AT3G55020.1,AT3G55020.2"; gene_id "AT3G55020";
Chr3	Araport11	CDS	20392506	20392564	.	-	0	transcript_id "AT3G55020.3"; gene_id "AT3G55020";
Chr3	Araport11	CDS	20392506	20392564	.	-	0	transcript_id "AT3G55020.1"; gene_id "AT3G55020";
Chr3	Araport11	CDS	20392506	20392564	.	-	0	transcript_id "AT3G55020.2"; gene_id "AT3G55020";
Chr3	Araport11	exon	20392506	20392564	.	-	.	transcript_id "AT3G55020.3,AT3G55020.1,AT3G55020.2"; gene_id "AT3G55020";
Chr3	Araport11	CDS	20392682	20392795	.	-	0	transcript_id "AT3G55020.3"; gene_id "AT3G55020";
Chr3	Araport11	CDS	20392682	20392795	.	-	0	transcript_id "AT3G55020.1"; gene_id "AT3G55020";
Chr3	Araport11	CDS	20392682	20392795	.	-	0	transcript_id "AT3G55020.2"; gene_id "AT3G55020";
Chr3	Araport11	exon	20392682	20392795	.	-	.	transcript_id "AT3G55020.3,AT3G55020.1,AT3G55020.2"; gene_id "AT3G55020";
Chr3	Araport11	CDS	20392903	20393082	.	-	0	transcript_id "AT3G55020.3"; gene_id "AT3G55020";
Chr3	Araport11	CDS	20392903	20393082	.	-	0	transcript_id "AT3G55020.1"; gene_id "AT3G55020";
Chr3	Araport11	CDS	20392903	20393082	.	-	0	transcript_id "AT3G55020.2"; gene_id "AT3G55020";
Chr3	Araport11	exon	20392903	20393082	.	-	.	transcript_id "AT3G55020.3,AT3G55020.1,AT3G55020.2"; gene_id "AT3G55020";
Chr3	Araport11	CDS	20393204	20393806	.	-	0	transcript_id "AT3G55020.3"; gene_id "AT3G55020";
Chr3	Araport11	CDS	20393204	20393806	.	-	0	transcript_id "AT3G55020.1"; gene_id "AT3G55020";
Chr3	Araport11	CDS	20393204	20393806	.	-	0	transcript_id "AT3G55020.2"; gene_id "AT3G55020";
Chr3	Araport11	exon	20393204	20393806	.	-	.	transcript_id "AT3G55020.3,AT3G55020.1,AT3G55020.2"; gene_id "AT3G55020";
Chr3	Araport11	CDS	20394097	20394166	.	-	1	transcript_id "AT3G55020.3"; gene_id "AT3G55020";
Chr3	Araport11	CDS	20394097	20394166	.	-	1	transcript_id "AT3G55020.1"; gene_id "AT3G55020";
Chr3	Araport11	CDS	20394097	20394166	.	-	1	transcript_id "AT3G55020.2"; gene_id "AT3G55020";
Chr3	Araport11	exon	20394097	20394166	.	-	.	transcript_id "AT3G55020.3,AT3G55020.1,AT3G55020.2"; gene_id "AT3G55020";
Chr3	Araport11	CDS	20394631	20394713	.	-	0	transcript_id "AT3G55020.3"; gene_id "AT3G55020";
Chr3	Araport11	CDS	20394631	20394713	.	-	0	transcript_id "AT3G55020.1"; gene_id "AT3G55020";
Chr3	Araport11	CDS	20394631	20394713	.	-	0	transcript_id "AT3G55020.2"; gene_id "AT3G55020";
Chr3	Araport11	exon	20394631	20394987	.	-	.	transcript_id "AT3G55020.3,AT3G55020.1,AT3G55020.2"; gene_id "AT3G55020";
Chr3	Araport11	five_prime_UTR	20394714	20394987	.	-	.	transcript_id "AT3G55020.3,AT3G55020.1,AT3G55020.2"; gene_id "AT3G55020";
Chr3	Araport11	transposable_element	20394911	20394971	.	+	.	transcript_id "AT3TE82900"; gene_id "AT3TE82900";
Chr3	Araport11	transposon_fragment	20394911	20394971	.	+	.	transcript_id "AT3TE82900"; gene_id "AT3TE82900";
Chr3	Araport11	gene	20396597	20398653	.	+	.	transcript_id "AT3G55030"; gene_id "AT3G55030";
Chr3	Araport11	mRNA	20396597	20398653	.	+	.	transcript_id "AT3G55030"; gene_id "AT3G55030.1";
Chr3	Araport11	five_prime_UTR	20396597	20396859	.	+	.	transcript_id "AT3G55030.1"; gene_id "AT3G55030";
Chr3	Araport11	exon	20396597	20397040	.	+	.	transcript_id "AT3G55030.1"; gene_id "AT3G55030";
Chr3	Araport11	CDS	20396860	20397040	.	+	0	transcript_id "AT3G55030.1"; gene_id "AT3G55030";
Chr3	Araport11	protein	20396860	20398224	.	+	.	transcript_id "AT3G55030.1"; gene_id "AT3G55030";
Chr3	Araport11	exon	20397349	20397446	.	+	.	transcript_id "AT3G55030.1"; gene_id "AT3G55030";
Chr3	Araport11	CDS	20397349	20397446	.	+	2	transcript_id "AT3G55030.1"; gene_id "AT3G55030";
Chr3	Araport11	exon	20397527	20397577	.	+	.	transcript_id "AT3G55030.1"; gene_id "AT3G55030";
Chr3	Araport11	CDS	20397527	20397577	.	+	0	transcript_id "AT3G55030.1"; gene_id "AT3G55030";
Chr3	Araport11	exon	20397676	20397789	.	+	.	transcript_id "AT3G55030.1"; gene_id "AT3G55030";
Chr3	Araport11	CDS	20397676	20397789	.	+	0	transcript_id "AT3G55030.1"; gene_id "AT3G55030";
Chr3	Araport11	exon	20397877	20397933	.	+	.	transcript_id "AT3G55030.1"; gene_id "AT3G55030";
Chr3	Araport11	CDS	20397877	20397933	.	+	0	transcript_id "AT3G55030.1"; gene_id "AT3G55030";
Chr3	Araport11	CDS	20398024	20398224	.	+	0	transcript_id "AT3G55030.1"; gene_id "AT3G55030";
Chr3	Araport11	exon	20398024	20398653	.	+	.	transcript_id "AT3G55030.1"; gene_id "AT3G55030";
Chr3	Araport11	three_prime_UTR	20398225	20398653	.	+	.	transcript_id "AT3G55030.1"; gene_id "AT3G55030";
Chr3	Araport11	gene	20398538	20400346	.	-	.	transcript_id "AT3G55040"; gene_id "AT3G55040";
Chr3	Araport11	mRNA	20398538	20400346	.	-	.	transcript_id "AT3G55040"; gene_id "AT3G55040.1";
Chr3	Araport11	three_prime_UTR	20398538	20398717	.	-	.	transcript_id "AT3G55040.1"; gene_id "AT3G55040";
Chr3	Araport11	exon	20398538	20398816	.	-	.	transcript_id "AT3G55040.1"; gene_id "AT3G55040";
Chr3	Araport11	CDS	20398718	20398816	.	-	0	transcript_id "AT3G55040.1"; gene_id "AT3G55040";
Chr3	Araport11	protein	20398718	20400305	.	-	.	transcript_id "AT3G55040.1"; gene_id "AT3G55040";
Chr3	Araport11	exon	20398913	20399020	.	-	.	transcript_id "AT3G55040.1"; gene_id "AT3G55040";
Chr3	Araport11	CDS	20398913	20399020	.	-	0	transcript_id "AT3G55040.1"; gene_id "AT3G55040";
Chr3	Araport11	exon	20399108	20399184	.	-	.	transcript_id "AT3G55040.1"; gene_id "AT3G55040";
Chr3	Araport11	CDS	20399108	20399184	.	-	2	transcript_id "AT3G55040.1"; gene_id "AT3G55040";
Chr3	Araport11	exon	20399275	20399377	.	-	.	transcript_id "AT3G55040.1"; gene_id "AT3G55040";
Chr3	Araport11	CDS	20399275	20399377	.	-	0	transcript_id "AT3G55040.1"; gene_id "AT3G55040";
Chr3	Araport11	exon	20399477	20399575	.	-	.	transcript_id "AT3G55040.1"; gene_id "AT3G55040";
Chr3	Araport11	CDS	20399477	20399575	.	-	0	transcript_id "AT3G55040.1"; gene_id "AT3G55040";
Chr3	Araport11	exon	20399657	20399743	.	-	.	transcript_id "AT3G55040.1"; gene_id "AT3G55040";
Chr3	Araport11	CDS	20399657	20399743	.	-	0	transcript_id "AT3G55040.1"; gene_id "AT3G55040";
Chr3	Araport11	exon	20399822	20399882	.	-	.	transcript_id "AT3G55040.1"; gene_id "AT3G55040";
Chr3	Araport11	CDS	20399822	20399882	.	-	1	transcript_id "AT3G55040.1"; gene_id "AT3G55040";
Chr3	Araport11	exon	20399981	20400040	.	-	.	transcript_id "AT3G55040.1"; gene_id "AT3G55040";
Chr3	Araport11	CDS	20399981	20400040	.	-	1	transcript_id "AT3G55040.1"; gene_id "AT3G55040";
Chr3	Araport11	CDS	20400121	20400305	.	-	0	transcript_id "AT3G55040.1"; gene_id "AT3G55040";
Chr3	Araport11	exon	20400121	20400346	.	-	.	transcript_id "AT3G55040.1"; gene_id "AT3G55040";
Chr3	Araport11	five_prime_UTR	20400306	20400346	.	-	.	transcript_id "AT3G55040.1"; gene_id "AT3G55040";
Chr3	Araport11	gene	20400430	20402595	.	-	.	transcript_id "AT3G55050"; gene_id "AT3G55050";
Chr3	Araport11	mRNA	20400430	20402595	.	-	.	transcript_id "AT3G55050"; gene_id "AT3G55050.2";
Chr3	Araport11	three_prime_UTR	20400430	20400668	.	-	.	transcript_id "AT3G55050.2"; gene_id "AT3G55050";
Chr3	Araport11	exon	20400430	20400890	.	-	.	transcript_id "AT3G55050.2"; gene_id "AT3G55050";
Chr3	Araport11	mRNA	20400488	20402585	.	-	.	transcript_id "AT3G55050"; gene_id "AT3G55050.1";
Chr3	Araport11	three_prime_UTR	20400488	20400668	.	-	.	transcript_id "AT3G55050.1"; gene_id "AT3G55050";
Chr3	Araport11	exon	20400488	20400890	.	-	.	transcript_id "AT3G55050.1"; gene_id "AT3G55050";
Chr3	Araport11	CDS	20400669	20400890	.	-	0	transcript_id "AT3G55050.2"; gene_id "AT3G55050";
Chr3	Araport11	CDS	20400669	20400890	.	-	0	transcript_id "AT3G55050.1"; gene_id "AT3G55050";
Chr3	Araport11	protein	20400669	20401922	.	-	.	transcript_id "AT3G55050.2"; gene_id "AT3G55050";
Chr3	Araport11	protein	20400669	20401922	.	-	.	transcript_id "AT3G55050.1"; gene_id "AT3G55050";
Chr3	Araport11	CDS	20400990	20401922	.	-	0	transcript_id "AT3G55050.2"; gene_id "AT3G55050";
Chr3	Araport11	CDS	20400990	20401922	.	-	0	transcript_id "AT3G55050.1"; gene_id "AT3G55050";
Chr3	Araport11	exon	20400990	20402088	.	-	.	transcript_id "AT3G55050.2,AT3G55050.1"; gene_id "AT3G55050";
Chr3	Araport11	five_prime_UTR	20401923	20402088	.	-	.	transcript_id "AT3G55050.2,AT3G55050.1"; gene_id "AT3G55050";
Chr3	Araport11	uORF	20401935	20402084	150	-	.	transcript_id ""; gene_id "";
Chr3	Araport11	exon	20402331	20402595	.	-	.	transcript_id "AT3G55050.2"; gene_id "AT3G55050";
Chr3	Araport11	five_prime_UTR	20402331	20402595	.	-	.	transcript_id "AT3G55050.2"; gene_id "AT3G55050";
Chr3	Araport11	exon	20402331	20402467	.	-	.	transcript_id "AT3G55050.1"; gene_id "AT3G55050";
Chr3	Araport11	five_prime_UTR	20402331	20402467	.	-	.	transcript_id "AT3G55050.1"; gene_id "AT3G55050";
Chr3	Araport11	exon	20402575	20402585	.	-	.	transcript_id "AT3G55050.1"; gene_id "AT3G55050";
Chr3	Araport11	five_prime_UTR	20402575	20402585	.	-	.	transcript_id "AT3G55050.1"; gene_id "AT3G55050";
Chr3	Araport11	gene	20402963	20407103	.	-	.	transcript_id "AT3G55060"; gene_id "AT3G55060";
Chr3	Araport11	mRNA	20402963	20407101	.	-	.	transcript_id "AT3G55060"; gene_id "AT3G55060.2";
Chr3	Araport11	three_prime_UTR	20402963	20403188	.	-	.	transcript_id "AT3G55060.2"; gene_id "AT3G55060";
Chr3	Araport11	exon	20402963	20403491	.	-	.	transcript_id "AT3G55060.2"; gene_id "AT3G55060";
Chr3	Araport11	mRNA	20402984	20406644	.	-	.	transcript_id "AT3G55060"; gene_id "AT3G55060.1";
Chr3	Araport11	three_prime_UTR	20402984	20403188	.	-	.	transcript_id "AT3G55060.1"; gene_id "AT3G55060";
Chr3	Araport11	exon	20402984	20403491	.	-	.	transcript_id "AT3G55060.1"; gene_id "AT3G55060";
Chr3	Araport11	mRNA	20402984	20407103	.	-	.	transcript_id "AT3G55060"; gene_id "AT3G55060.3";
Chr3	Araport11	three_prime_UTR	20402984	20403507	.	-	.	transcript_id "AT3G55060.3"; gene_id "AT3G55060";
Chr3	Araport11	exon	20402984	20403804	.	-	.	transcript_id "AT3G55060.3"; gene_id "AT3G55060";
Chr3	Araport11	CDS	20403189	20403491	.	-	0	transcript_id "AT3G55060.2"; gene_id "AT3G55060";
Chr3	Araport11	CDS	20403189	20403491	.	-	0	transcript_id "AT3G55060.1"; gene_id "AT3G55060";
Chr3	Araport11	protein	20403189	20406222	.	-	.	transcript_id "AT3G55060.2"; gene_id "AT3G55060";
Chr3	Araport11	protein	20403189	20406222	.	-	.	transcript_id "AT3G55060.1"; gene_id "AT3G55060";
Chr3	Araport11	CDS	20403508	20403804	.	-	0	transcript_id "AT3G55060.3"; gene_id "AT3G55060";
Chr3	Araport11	protein	20403508	20406222	.	-	.	transcript_id "AT3G55060.3"; gene_id "AT3G55060";
Chr3	Araport11	CDS	20403598	20403804	.	-	0	transcript_id "AT3G55060.2"; gene_id "AT3G55060";
Chr3	Araport11	CDS	20403598	20403804	.	-	0	transcript_id "AT3G55060.1"; gene_id "AT3G55060";
Chr3	Araport11	exon	20403598	20403804	.	-	.	transcript_id "AT3G55060.2,AT3G55060.1"; gene_id "AT3G55060";
Chr3	Araport11	CDS	20403917	20405810	.	-	1	transcript_id "AT3G55060.2"; gene_id "AT3G55060";
Chr3	Araport11	CDS	20403917	20405810	.	-	1	transcript_id "AT3G55060.1"; gene_id "AT3G55060";
Chr3	Araport11	CDS	20403917	20405810	.	-	1	transcript_id "AT3G55060.3"; gene_id "AT3G55060";
Chr3	Araport11	exon	20403917	20405810	.	-	.	transcript_id "AT3G55060.2,AT3G55060.1,AT3G55060.3"; gene_id "AT3G55060";
Chr3	Araport11	CDS	20405936	20406222	.	-	0	transcript_id "AT3G55060.2"; gene_id "AT3G55060";
Chr3	Araport11	CDS	20405936	20406222	.	-	0	transcript_id "AT3G55060.1"; gene_id "AT3G55060";
Chr3	Araport11	CDS	20405936	20406222	.	-	0	transcript_id "AT3G55060.3"; gene_id "AT3G55060";
Chr3	Araport11	exon	20405936	20406259	.	-	.	transcript_id "AT3G55060.2,AT3G55060.1,AT3G55060.3"; gene_id "AT3G55060";
Chr3	Araport11	five_prime_UTR	20406223	20406259	.	-	.	transcript_id "AT3G55060.2,AT3G55060.1,AT3G55060.3"; gene_id "AT3G55060";
Chr3	Araport11	exon	20406621	20406644	.	-	.	transcript_id "AT3G55060.1"; gene_id "AT3G55060";
Chr3	Araport11	five_prime_UTR	20406621	20406644	.	-	.	transcript_id "AT3G55060.1"; gene_id "AT3G55060";
Chr3	Araport11	exon	20406920	20407101	.	-	.	transcript_id "AT3G55060.2"; gene_id "AT3G55060";
Chr3	Araport11	five_prime_UTR	20406920	20407101	.	-	.	transcript_id "AT3G55060.2"; gene_id "AT3G55060";
Chr3	Araport11	exon	20406920	20407103	.	-	.	transcript_id "AT3G55060.3"; gene_id "AT3G55060";
Chr3	Araport11	five_prime_UTR	20406920	20407103	.	-	.	transcript_id "AT3G55060.3"; gene_id "AT3G55060";
Chr3	Araport11	transposable_element	20407461	20408071	.	-	.	transcript_id "AT3TE82950"; gene_id "AT3TE82950";
Chr3	Araport11	transposon_fragment	20407461	20408071	.	-	.	transcript_id "AT3TE82950"; gene_id "AT3TE82950";
Chr3	Araport11	gene	20408274	20411364	.	+	.	transcript_id "AT3G55070"; gene_id "AT3G55070";
Chr3	Araport11	mRNA	20408274	20411364	.	+	.	transcript_id "AT3G55070"; gene_id "AT3G55070.1";
Chr3	Araport11	five_prime_UTR	20408274	20408376	.	+	.	transcript_id "AT3G55070.1"; gene_id "AT3G55070";
Chr3	Araport11	exon	20408274	20408697	.	+	.	transcript_id "AT3G55070.1"; gene_id "AT3G55070";
Chr3	Araport11	mRNA	20408282	20411364	.	+	.	transcript_id "AT3G55070"; gene_id "AT3G55070.2";
Chr3	Araport11	five_prime_UTR	20408282	20408376	.	+	.	transcript_id "AT3G55070.2"; gene_id "AT3G55070";
Chr3	Araport11	exon	20408282	20408697	.	+	.	transcript_id "AT3G55070.2"; gene_id "AT3G55070";
Chr3	Araport11	CDS	20408377	20408697	.	+	0	transcript_id "AT3G55070.1"; gene_id "AT3G55070";
Chr3	Araport11	CDS	20408377	20408697	.	+	0	transcript_id "AT3G55070.2"; gene_id "AT3G55070";
Chr3	Araport11	protein	20408377	20410297	.	+	.	transcript_id "AT3G55070.2"; gene_id "AT3G55070";
Chr3	Araport11	protein	20408377	20410887	.	+	.	transcript_id "AT3G55070.1"; gene_id "AT3G55070";
Chr3	Araport11	CDS	20409059	20409253	.	+	0	transcript_id "AT3G55070.1"; gene_id "AT3G55070";
Chr3	Araport11	CDS	20409059	20409253	.	+	0	transcript_id "AT3G55070.2"; gene_id "AT3G55070";
Chr3	Araport11	exon	20409059	20409253	.	+	.	transcript_id "AT3G55070.1,AT3G55070.2"; gene_id "AT3G55070";
Chr3	Araport11	CDS	20409428	20409550	.	+	0	transcript_id "AT3G55070.1"; gene_id "AT3G55070";
Chr3	Araport11	CDS	20409428	20409550	.	+	0	transcript_id "AT3G55070.2"; gene_id "AT3G55070";
Chr3	Araport11	exon	20409428	20409550	.	+	.	transcript_id "AT3G55070.1,AT3G55070.2"; gene_id "AT3G55070";
Chr3	Araport11	CDS	20409695	20409889	.	+	0	transcript_id "AT3G55070.1"; gene_id "AT3G55070";
Chr3	Araport11	CDS	20409695	20409889	.	+	0	transcript_id "AT3G55070.2"; gene_id "AT3G55070";
Chr3	Araport11	exon	20409695	20409889	.	+	.	transcript_id "AT3G55070.1,AT3G55070.2"; gene_id "AT3G55070";
Chr3	Araport11	exon	20410160	20410293	.	+	.	transcript_id "AT3G55070.1"; gene_id "AT3G55070";
Chr3	Araport11	CDS	20410160	20410293	.	+	0	transcript_id "AT3G55070.1"; gene_id "AT3G55070";
Chr3	Araport11	CDS	20410160	20410297	.	+	0	transcript_id "AT3G55070.2"; gene_id "AT3G55070";
Chr3	Araport11	exon	20410160	20410622	.	+	.	transcript_id "AT3G55070.2"; gene_id "AT3G55070";
Chr3	Araport11	three_prime_UTR	20410298	20410622	.	+	.	transcript_id "AT3G55070.2"; gene_id "AT3G55070";
Chr3	Araport11	exon	20410436	20410622	.	+	.	transcript_id "AT3G55070.1"; gene_id "AT3G55070";
Chr3	Araport11	CDS	20410436	20410622	.	+	1	transcript_id "AT3G55070.1"; gene_id "AT3G55070";
Chr3	Araport11	CDS	20410786	20410887	.	+	0	transcript_id "AT3G55070.1"; gene_id "AT3G55070";
Chr3	Araport11	three_prime_UTR	20410786	20411364	.	+	.	transcript_id "AT3G55070.2"; gene_id "AT3G55070";
Chr3	Araport11	exon	20410786	20411364	.	+	.	transcript_id "AT3G55070.1,AT3G55070.2"; gene_id "AT3G55070";
Chr3	Araport11	three_prime_UTR	20410888	20411364	.	+	.	transcript_id "AT3G55070.1"; gene_id "AT3G55070";
Chr3	Araport11	gene	20411342	20416043	.	-	.	transcript_id "AT3G55080"; gene_id "AT3G55080";
Chr3	Araport11	mRNA	20411342	20416043	.	-	.	transcript_id "AT3G55080"; gene_id "AT3G55080.1";
Chr3	Araport11	mRNA	20411342	20416043	.	-	.	transcript_id "AT3G55080"; gene_id "AT3G55080.3";
Chr3	Araport11	three_prime_UTR	20411342	20411475	.	-	.	transcript_id "AT3G55080.1,AT3G55080.3"; gene_id "AT3G55080";
Chr3	Araport11	exon	20411342	20411625	.	-	.	transcript_id "AT3G55080.1,AT3G55080.3"; gene_id "AT3G55080";
Chr3	Araport11	mRNA	20411352	20415972	.	-	.	transcript_id "AT3G55080"; gene_id "AT3G55080.4";
Chr3	Araport11	three_prime_UTR	20411352	20411475	.	-	.	transcript_id "AT3G55080.4"; gene_id "AT3G55080";
Chr3	Araport11	exon	20411352	20411625	.	-	.	transcript_id "AT3G55080.4"; gene_id "AT3G55080";
Chr3	Araport11	mRNA	20411391	20415515	.	-	.	transcript_id "AT3G55080"; gene_id "AT3G55080.5";
Chr3	Araport11	three_prime_UTR	20411391	20411475	.	-	.	transcript_id "AT3G55080.5"; gene_id "AT3G55080";
Chr3	Araport11	exon	20411391	20411625	.	-	.	transcript_id "AT3G55080.5"; gene_id "AT3G55080";
Chr3	Araport11	mRNA	20411399	20415934	.	-	.	transcript_id "AT3G55080"; gene_id "AT3G55080.2";
Chr3	Araport11	three_prime_UTR	20411399	20411475	.	-	.	transcript_id "AT3G55080.2"; gene_id "AT3G55080";
Chr3	Araport11	exon	20411399	20411625	.	-	.	transcript_id "AT3G55080.2"; gene_id "AT3G55080";
Chr3	Araport11	CDS	20411476	20411625	.	-	0	transcript_id "AT3G55080.1"; gene_id "AT3G55080";
Chr3	Araport11	CDS	20411476	20411625	.	-	0	transcript_id "AT3G55080.3"; gene_id "AT3G55080";
Chr3	Araport11	CDS	20411476	20411625	.	-	0	transcript_id "AT3G55080.4"; gene_id "AT3G55080";
Chr3	Araport11	CDS	20411476	20411625	.	-	0	transcript_id "AT3G55080.5"; gene_id "AT3G55080";
Chr3	Araport11	CDS	20411476	20411625	.	-	0	transcript_id "AT3G55080.2"; gene_id "AT3G55080";
Chr3	Araport11	protein	20411476	20414595	.	-	.	transcript_id "AT3G55080.4"; gene_id "AT3G55080";
Chr3	Araport11	protein	20411476	20414595	.	-	.	transcript_id "AT3G55080.2"; gene_id "AT3G55080";
Chr3	Araport11	protein	20411476	20414792	.	-	.	transcript_id "AT3G55080.3"; gene_id "AT3G55080";
Chr3	Araport11	protein	20411476	20414792	.	-	.	transcript_id "AT3G55080.5"; gene_id "AT3G55080";
Chr3	Araport11	protein	20411476	20415830	.	-	.	transcript_id "AT3G55080.1"; gene_id "AT3G55080";
Chr3	Araport11	CDS	20411715	20411863	.	-	2	transcript_id "AT3G55080.1"; gene_id "AT3G55080";
Chr3	Araport11	CDS	20411715	20411863	.	-	2	transcript_id "AT3G55080.3"; gene_id "AT3G55080";
Chr3	Araport11	CDS	20411715	20411863	.	-	2	transcript_id "AT3G55080.4"; gene_id "AT3G55080";
Chr3	Araport11	CDS	20411715	20411863	.	-	2	transcript_id "AT3G55080.5"; gene_id "AT3G55080";
Chr3	Araport11	CDS	20411715	20411863	.	-	2	transcript_id "AT3G55080.2"; gene_id "AT3G55080";
Chr3	Araport11	exon	20411715	20411863	.	-	.	transcript_id "AT3G55080.1,AT3G55080.3,AT3G55080.4,AT3G55080.5,AT3G55080.2"; gene_id "AT3G55080";
Chr3	Araport11	CDS	20411946	20412034	.	-	1	transcript_id "AT3G55080.1"; gene_id "AT3G55080";
Chr3	Araport11	CDS	20411946	20412034	.	-	1	transcript_id "AT3G55080.3"; gene_id "AT3G55080";
Chr3	Araport11	CDS	20411946	20412034	.	-	1	transcript_id "AT3G55080.4"; gene_id "AT3G55080";
Chr3	Araport11	CDS	20411946	20412034	.	-	1	transcript_id "AT3G55080.5"; gene_id "AT3G55080";
Chr3	Araport11	CDS	20411946	20412034	.	-	1	transcript_id "AT3G55080.2"; gene_id "AT3G55080";
Chr3	Araport11	exon	20411946	20412034	.	-	.	transcript_id "AT3G55080.1,AT3G55080.3,AT3G55080.4,AT3G55080.5,AT3G55080.2"; gene_id "AT3G55080";
Chr3	Araport11	CDS	20412266	20412399	.	-	0	transcript_id "AT3G55080.1"; gene_id "AT3G55080";
Chr3	Araport11	CDS	20412266	20412399	.	-	0	transcript_id "AT3G55080.3"; gene_id "AT3G55080";
Chr3	Araport11	CDS	20412266	20412399	.	-	0	transcript_id "AT3G55080.4"; gene_id "AT3G55080";
Chr3	Araport11	CDS	20412266	20412399	.	-	0	transcript_id "AT3G55080.5"; gene_id "AT3G55080";
Chr3	Araport11	CDS	20412266	20412399	.	-	0	transcript_id "AT3G55080.2"; gene_id "AT3G55080";
Chr3	Araport11	exon	20412266	20412399	.	-	.	transcript_id "AT3G55080.1,AT3G55080.3,AT3G55080.4,AT3G55080.5,AT3G55080.2"; gene_id "AT3G55080";
Chr3	Araport11	CDS	20412582	20412665	.	-	0	transcript_id "AT3G55080.1"; gene_id "AT3G55080";
Chr3	Araport11	CDS	20412582	20412665	.	-	0	transcript_id "AT3G55080.3"; gene_id "AT3G55080";
Chr3	Araport11	CDS	20412582	20412665	.	-	0	transcript_id "AT3G55080.4"; gene_id "AT3G55080";
Chr3	Araport11	CDS	20412582	20412665	.	-	0	transcript_id "AT3G55080.5"; gene_id "AT3G55080";
Chr3	Araport11	CDS	20412582	20412665	.	-	0	transcript_id "AT3G55080.2"; gene_id "AT3G55080";
Chr3	Araport11	exon	20412582	20412665	.	-	.	transcript_id "AT3G55080.1,AT3G55080.3,AT3G55080.4,AT3G55080.5,AT3G55080.2"; gene_id "AT3G55080";
Chr3	Araport11	CDS	20412827	20412862	.	-	0	transcript_id "AT3G55080.1"; gene_id "AT3G55080";
Chr3	Araport11	CDS	20412827	20412862	.	-	0	transcript_id "AT3G55080.3"; gene_id "AT3G55080";
Chr3	Araport11	CDS	20412827	20412862	.	-	0	transcript_id "AT3G55080.4"; gene_id "AT3G55080";
Chr3	Araport11	CDS	20412827	20412862	.	-	0	transcript_id "AT3G55080.5"; gene_id "AT3G55080";
Chr3	Araport11	exon	20412827	20412862	.	-	.	transcript_id "AT3G55080.1,AT3G55080.3,AT3G55080.4,AT3G55080.5"; gene_id "AT3G55080";
Chr3	Araport11	exon	20412827	20412877	.	-	.	transcript_id "AT3G55080.2"; gene_id "AT3G55080";
Chr3	Araport11	CDS	20412827	20412877	.	-	0	transcript_id "AT3G55080.2"; gene_id "AT3G55080";
Chr3	Araport11	CDS	20413138	20413218	.	-	0	transcript_id "AT3G55080.1"; gene_id "AT3G55080";
Chr3	Araport11	CDS	20413138	20413218	.	-	0	transcript_id "AT3G55080.3"; gene_id "AT3G55080";
Chr3	Araport11	CDS	20413138	20413218	.	-	0	transcript_id "AT3G55080.4"; gene_id "AT3G55080";
Chr3	Araport11	CDS	20413138	20413218	.	-	0	transcript_id "AT3G55080.5"; gene_id "AT3G55080";
Chr3	Araport11	CDS	20413138	20413218	.	-	0	transcript_id "AT3G55080.2"; gene_id "AT3G55080";
Chr3	Araport11	exon	20413138	20413218	.	-	.	transcript_id "AT3G55080.1,AT3G55080.3,AT3G55080.4,AT3G55080.5,AT3G55080.2"; gene_id "AT3G55080";
Chr3	Araport11	CDS	20413303	20413343	.	-	2	transcript_id "AT3G55080.1"; gene_id "AT3G55080";
Chr3	Araport11	CDS	20413303	20413343	.	-	2	transcript_id "AT3G55080.3"; gene_id "AT3G55080";
Chr3	Araport11	CDS	20413303	20413343	.	-	2	transcript_id "AT3G55080.4"; gene_id "AT3G55080";
Chr3	Araport11	CDS	20413303	20413343	.	-	2	transcript_id "AT3G55080.5"; gene_id "AT3G55080";
Chr3	Araport11	CDS	20413303	20413343	.	-	2	transcript_id "AT3G55080.2"; gene_id "AT3G55080";
Chr3	Araport11	exon	20413303	20413343	.	-	.	transcript_id "AT3G55080.1,AT3G55080.3,AT3G55080.4,AT3G55080.5,AT3G55080.2"; gene_id "AT3G55080";
Chr3	Araport11	CDS	20413482	20413554	.	-	0	transcript_id "AT3G55080.1"; gene_id "AT3G55080";
Chr3	Araport11	CDS	20413482	20413554	.	-	0	transcript_id "AT3G55080.3"; gene_id "AT3G55080";
Chr3	Araport11	CDS	20413482	20413554	.	-	0	transcript_id "AT3G55080.4"; gene_id "AT3G55080";
Chr3	Araport11	CDS	20413482	20413554	.	-	0	transcript_id "AT3G55080.5"; gene_id "AT3G55080";
Chr3	Araport11	CDS	20413482	20413554	.	-	0	transcript_id "AT3G55080.2"; gene_id "AT3G55080";
Chr3	Araport11	exon	20413482	20413554	.	-	.	transcript_id "AT3G55080.1,AT3G55080.3,AT3G55080.4,AT3G55080.5,AT3G55080.2"; gene_id "AT3G55080";
Chr3	Araport11	CDS	20414041	20414148	.	-	0	transcript_id "AT3G55080.1"; gene_id "AT3G55080";
Chr3	Araport11	CDS	20414041	20414148	.	-	0	transcript_id "AT3G55080.3"; gene_id "AT3G55080";
Chr3	Araport11	CDS	20414041	20414148	.	-	0	transcript_id "AT3G55080.4"; gene_id "AT3G55080";
Chr3	Araport11	CDS	20414041	20414148	.	-	0	transcript_id "AT3G55080.5"; gene_id "AT3G55080";
Chr3	Araport11	CDS	20414041	20414148	.	-	0	transcript_id "AT3G55080.2"; gene_id "AT3G55080";
Chr3	Araport11	exon	20414041	20414148	.	-	.	transcript_id "AT3G55080.1,AT3G55080.3,AT3G55080.4,AT3G55080.5,AT3G55080.2"; gene_id "AT3G55080";
Chr3	Araport11	CDS	20414392	20414451	.	-	0	transcript_id "AT3G55080.1"; gene_id "AT3G55080";
Chr3	Araport11	CDS	20414392	20414451	.	-	0	transcript_id "AT3G55080.3"; gene_id "AT3G55080";
Chr3	Araport11	CDS	20414392	20414451	.	-	0	transcript_id "AT3G55080.4"; gene_id "AT3G55080";
Chr3	Araport11	CDS	20414392	20414451	.	-	0	transcript_id "AT3G55080.5"; gene_id "AT3G55080";
Chr3	Araport11	CDS	20414392	20414451	.	-	0	transcript_id "AT3G55080.2"; gene_id "AT3G55080";
Chr3	Araport11	exon	20414392	20414451	.	-	.	transcript_id "AT3G55080.1,AT3G55080.3,AT3G55080.4,AT3G55080.5,AT3G55080.2"; gene_id "AT3G55080";
Chr3	Araport11	CDS	20414554	20414664	.	-	0	transcript_id "AT3G55080.1"; gene_id "AT3G55080";
Chr3	Araport11	CDS	20414554	20414664	.	-	0	transcript_id "AT3G55080.3"; gene_id "AT3G55080";
Chr3	Araport11	CDS	20414554	20414595	.	-	0	transcript_id "AT3G55080.4"; gene_id "AT3G55080";
Chr3	Araport11	CDS	20414554	20414664	.	-	0	transcript_id "AT3G55080.5"; gene_id "AT3G55080";
Chr3	Araport11	exon	20414554	20414664	.	-	.	transcript_id "AT3G55080.1,AT3G55080.3,AT3G55080.5"; gene_id "AT3G55080";
Chr3	Araport11	CDS	20414554	20414595	.	-	0	transcript_id "AT3G55080.2"; gene_id "AT3G55080";
Chr3	Araport11	exon	20414554	20414651	.	-	.	transcript_id "AT3G55080.4,AT3G55080.2"; gene_id "AT3G55080";
Chr3	Araport11	five_prime_UTR	20414596	20414651	.	-	.	transcript_id "AT3G55080.4,AT3G55080.2"; gene_id "AT3G55080";
Chr3	Araport11	CDS	20414769	20414832	.	-	1	transcript_id "AT3G55080.1"; gene_id "AT3G55080";
Chr3	Araport11	CDS	20414769	20414792	.	-	0	transcript_id "AT3G55080.3"; gene_id "AT3G55080";
Chr3	Araport11	CDS	20414769	20414792	.	-	0	transcript_id "AT3G55080.5"; gene_id "AT3G55080";
Chr3	Araport11	exon	20414769	20414832	.	-	.	transcript_id "AT3G55080.1,AT3G55080.3,AT3G55080.4,AT3G55080.5,AT3G55080.2"; gene_id "AT3G55080";
Chr3	Araport11	five_prime_UTR	20414769	20414832	.	-	.	transcript_id "AT3G55080.4,AT3G55080.2"; gene_id "AT3G55080";
Chr3	Araport11	five_prime_UTR	20414793	20414832	.	-	.	transcript_id "AT3G55080.3,AT3G55080.5"; gene_id "AT3G55080";
Chr3	Araport11	exon	20415291	20415385	.	-	.	transcript_id "AT3G55080.1"; gene_id "AT3G55080";
Chr3	Araport11	CDS	20415291	20415385	.	-	0	transcript_id "AT3G55080.1"; gene_id "AT3G55080";
Chr3	Araport11	exon	20415291	20415515	.	-	.	transcript_id "AT3G55080.5"; gene_id "AT3G55080";
Chr3	Araport11	five_prime_UTR	20415291	20415515	.	-	.	transcript_id "AT3G55080.5"; gene_id "AT3G55080";
Chr3	Araport11	CDS	20415714	20415830	.	-	0	transcript_id "AT3G55080.1"; gene_id "AT3G55080";
Chr3	Araport11	five_prime_UTR	20415714	20416043	.	-	.	transcript_id "AT3G55080.3"; gene_id "AT3G55080";
Chr3	Araport11	exon	20415714	20416043	.	-	.	transcript_id "AT3G55080.1,AT3G55080.3"; gene_id "AT3G55080";
Chr3	Araport11	exon	20415714	20415972	.	-	.	transcript_id "AT3G55080.4"; gene_id "AT3G55080";
Chr3	Araport11	five_prime_UTR	20415714	20415972	.	-	.	transcript_id "AT3G55080.4"; gene_id "AT3G55080";
Chr3	Araport11	exon	20415714	20415934	.	-	.	transcript_id "AT3G55080.2"; gene_id "AT3G55080";
Chr3	Araport11	five_prime_UTR	20415714	20415934	.	-	.	transcript_id "AT3G55080.2"; gene_id "AT3G55080";
Chr3	Araport11	five_prime_UTR	20415831	20416043	.	-	.	transcript_id "AT3G55080.1"; gene_id "AT3G55080";
Chr3	Araport11	gene	20416183	20418910	.	-	.	transcript_id "AT3G55090"; gene_id "AT3G55090";
Chr3	Araport11	mRNA	20416183	20418910	.	-	.	transcript_id "AT3G55090"; gene_id "AT3G55090.1";
Chr3	Araport11	three_prime_UTR	20416183	20416341	.	-	.	transcript_id "AT3G55090.1"; gene_id "AT3G55090";
Chr3	Araport11	exon	20416183	20418910	.	-	.	transcript_id "AT3G55090.1"; gene_id "AT3G55090";
Chr3	Araport11	CDS	20416342	20418552	.	-	0	transcript_id "AT3G55090.1"; gene_id "AT3G55090";
Chr3	Araport11	protein	20416342	20418552	.	-	.	transcript_id "AT3G55090.1"; gene_id "AT3G55090";
Chr3	Araport11	five_prime_UTR	20418553	20418910	.	-	.	transcript_id "AT3G55090.1"; gene_id "AT3G55090";
Chr3	Araport11	gene	20420279	20423114	.	-	.	transcript_id "AT3G55100"; gene_id "AT3G55100";
Chr3	Araport11	mRNA	20420279	20423114	.	-	.	transcript_id "AT3G55100"; gene_id "AT3G55100.1";
Chr3	Araport11	three_prime_UTR	20420279	20420351	.	-	.	transcript_id "AT3G55100.1"; gene_id "AT3G55100";
Chr3	Araport11	exon	20420279	20422418	.	-	.	transcript_id "AT3G55100.1"; gene_id "AT3G55100";
Chr3	Araport11	mRNA	20420290	20422340	.	-	.	transcript_id "AT3G55100"; gene_id "AT3G55100.2";
Chr3	Araport11	three_prime_UTR	20420290	20420351	.	-	.	transcript_id "AT3G55100.2"; gene_id "AT3G55100";
Chr3	Araport11	exon	20420290	20422340	.	-	.	transcript_id "AT3G55100.2"; gene_id "AT3G55100";
Chr3	Araport11	CDS	20420352	20422340	.	-	0	transcript_id "AT3G55100.1"; gene_id "AT3G55100";
Chr3	Araport11	CDS	20420352	20422340	.	-	0	transcript_id "AT3G55100.2"; gene_id "AT3G55100";
Chr3	Araport11	protein	20420352	20422340	.	-	.	transcript_id "AT3G55100.1"; gene_id "AT3G55100";
Chr3	Araport11	protein	20420352	20422340	.	-	.	transcript_id "AT3G55100.2"; gene_id "AT3G55100";
Chr3	Araport11	five_prime_UTR	20422341	20422418	.	-	.	transcript_id "AT3G55100.1"; gene_id "AT3G55100";
Chr3	Araport11	transposable_element	20422382	20422738	.	+	.	transcript_id "AT3TE83010"; gene_id "AT3TE83010";
Chr3	Araport11	transposon_fragment	20422382	20422738	.	+	.	transcript_id "AT3TE83010"; gene_id "AT3TE83010";
Chr3	Araport11	exon	20422903	20423114	.	-	.	transcript_id "AT3G55100.1"; gene_id "AT3G55100";
Chr3	Araport11	five_prime_UTR	20422903	20423114	.	-	.	transcript_id "AT3G55100.1"; gene_id "AT3G55100";
Chr3	Araport11	transposable_element	20424246	20424328	.	+	.	transcript_id "AT3TE83015"; gene_id "AT3TE83015";
Chr3	Araport11	transposon_fragment	20424246	20424328	.	+	.	transcript_id "AT3TE83015"; gene_id "AT3TE83015";
Chr3	Araport11	gene	20424550	20427384	.	-	.	transcript_id "AT3G55110"; gene_id "AT3G55110";
Chr3	Araport11	mRNA	20424550	20427384	.	-	.	transcript_id "AT3G55110"; gene_id "AT3G55110.1";
Chr3	Araport11	three_prime_UTR	20424550	20424765	.	-	.	transcript_id "AT3G55110.1"; gene_id "AT3G55110";
Chr3	Araport11	exon	20424550	20426993	.	-	.	transcript_id "AT3G55110.1"; gene_id "AT3G55110";
Chr3	Araport11	CDS	20424766	20426892	.	-	0	transcript_id "AT3G55110.1"; gene_id "AT3G55110";
Chr3	Araport11	protein	20424766	20426892	.	-	.	transcript_id "AT3G55110.1"; gene_id "AT3G55110";
Chr3	Araport11	five_prime_UTR	20426893	20426993	.	-	.	transcript_id "AT3G55110.1"; gene_id "AT3G55110";
Chr3	Araport11	exon	20427289	20427384	.	-	.	transcript_id "AT3G55110.1"; gene_id "AT3G55110";
Chr3	Araport11	five_prime_UTR	20427289	20427384	.	-	.	transcript_id "AT3G55110.1"; gene_id "AT3G55110";
Chr3	Araport11	gene	20430059	20431597	.	-	.	transcript_id "AT3G55120"; gene_id "AT3G55120";
Chr3	Araport11	mRNA	20430059	20431597	.	-	.	transcript_id "AT3G55120"; gene_id "AT3G55120.1";
Chr3	Araport11	three_prime_UTR	20430059	20430247	.	-	.	transcript_id "AT3G55120.1"; gene_id "AT3G55120";
Chr3	Araport11	exon	20430059	20430472	.	-	.	transcript_id "AT3G55120.1"; gene_id "AT3G55120";
Chr3	Araport11	CDS	20430248	20430472	.	-	0	transcript_id "AT3G55120.1"; gene_id "AT3G55120";
Chr3	Araport11	protein	20430248	20431415	.	-	.	transcript_id "AT3G55120.1"; gene_id "AT3G55120";
Chr3	Araport11	exon	20430718	20430941	.	-	.	transcript_id "AT3G55120.1"; gene_id "AT3G55120";
Chr3	Araport11	CDS	20430718	20430941	.	-	2	transcript_id "AT3G55120.1"; gene_id "AT3G55120";
Chr3	Araport11	exon	20431041	20431199	.	-	.	transcript_id "AT3G55120.1"; gene_id "AT3G55120";
Chr3	Araport11	CDS	20431041	20431199	.	-	2	transcript_id "AT3G55120.1"; gene_id "AT3G55120";
Chr3	Araport11	CDS	20431283	20431415	.	-	0	transcript_id "AT3G55120.1"; gene_id "AT3G55120";
Chr3	Araport11	exon	20431283	20431597	.	-	.	transcript_id "AT3G55120.1"; gene_id "AT3G55120";
Chr3	Araport11	five_prime_UTR	20431416	20431597	.	-	.	transcript_id "AT3G55120.1"; gene_id "AT3G55120";
Chr3	Araport11	gene	20433839	20436453	.	-	.	transcript_id "AT3G55130"; gene_id "AT3G55130";
Chr3	Araport11	mRNA	20433839	20436453	.	-	.	transcript_id "AT3G55130"; gene_id "AT3G55130.1";
Chr3	Araport11	three_prime_UTR	20433839	20434110	.	-	.	transcript_id "AT3G55130.1"; gene_id "AT3G55130";
Chr3	Araport11	exon	20433839	20436453	.	-	.	transcript_id "AT3G55130.1"; gene_id "AT3G55130";
Chr3	Araport11	CDS	20434111	20436288	.	-	0	transcript_id "AT3G55130.1"; gene_id "AT3G55130";
Chr3	Araport11	protein	20434111	20436288	.	-	.	transcript_id "AT3G55130.1"; gene_id "AT3G55130";
Chr3	Araport11	five_prime_UTR	20436289	20436453	.	-	.	transcript_id "AT3G55130.1"; gene_id "AT3G55130";
Chr3	Araport11	gene	20438627	20440452	.	+	.	transcript_id "AT3G55140"; gene_id "AT3G55140";
Chr3	Araport11	mRNA	20438627	20440452	.	+	.	transcript_id "AT3G55140"; gene_id "AT3G55140.1";
Chr3	Araport11	five_prime_UTR	20438627	20438818	.	+	.	transcript_id "AT3G55140.1"; gene_id "AT3G55140";
Chr3	Araport11	exon	20438627	20438945	.	+	.	transcript_id "AT3G55140.1"; gene_id "AT3G55140";
Chr3	Araport11	mRNA	20438783	20440427	.	+	.	transcript_id "AT3G55140"; gene_id "AT3G55140.2";
Chr3	Araport11	five_prime_UTR	20438783	20439059	.	+	.	transcript_id "AT3G55140.2"; gene_id "AT3G55140";
Chr3	Araport11	exon	20438783	20439466	.	+	.	transcript_id "AT3G55140.2"; gene_id "AT3G55140";
Chr3	Araport11	CDS	20438819	20438945	.	+	0	transcript_id "AT3G55140.1"; gene_id "AT3G55140";
Chr3	Araport11	protein	20438819	20440225	.	+	.	transcript_id "AT3G55140.1"; gene_id "AT3G55140";
Chr3	Araport11	CDS	20439060	20439466	.	+	0	transcript_id "AT3G55140.2"; gene_id "AT3G55140";
Chr3	Araport11	protein	20439060	20440225	.	+	.	transcript_id "AT3G55140.2"; gene_id "AT3G55140";
Chr3	Araport11	exon	20439115	20439466	.	+	.	transcript_id "AT3G55140.1"; gene_id "AT3G55140";
Chr3	Araport11	CDS	20439115	20439466	.	+	2	transcript_id "AT3G55140.1"; gene_id "AT3G55140";
Chr3	Araport11	CDS	20439551	20439761	.	+	1	transcript_id "AT3G55140.1"; gene_id "AT3G55140";
Chr3	Araport11	CDS	20439551	20439761	.	+	1	transcript_id "AT3G55140.2"; gene_id "AT3G55140";
Chr3	Araport11	exon	20439551	20439761	.	+	.	transcript_id "AT3G55140.1,AT3G55140.2"; gene_id "AT3G55140";
Chr3	Araport11	CDS	20439833	20439901	.	+	0	transcript_id "AT3G55140.1"; gene_id "AT3G55140";
Chr3	Araport11	CDS	20439833	20439901	.	+	0	transcript_id "AT3G55140.2"; gene_id "AT3G55140";
Chr3	Araport11	exon	20439833	20439901	.	+	.	transcript_id "AT3G55140.1,AT3G55140.2"; gene_id "AT3G55140";
Chr3	Araport11	CDS	20439989	20440225	.	+	0	transcript_id "AT3G55140.1"; gene_id "AT3G55140";
Chr3	Araport11	exon	20439989	20440452	.	+	.	transcript_id "AT3G55140.1"; gene_id "AT3G55140";
Chr3	Araport11	CDS	20439989	20440225	.	+	0	transcript_id "AT3G55140.2"; gene_id "AT3G55140";
Chr3	Araport11	exon	20439989	20440427	.	+	.	transcript_id "AT3G55140.2"; gene_id "AT3G55140";
Chr3	Araport11	three_prime_UTR	20440226	20440452	.	+	.	transcript_id "AT3G55140.1"; gene_id "AT3G55140";
Chr3	Araport11	three_prime_UTR	20440226	20440427	.	+	.	transcript_id "AT3G55140.2"; gene_id "AT3G55140";
Chr3	Araport11	gene	20440491	20442650	.	-	.	transcript_id "AT3G55150"; gene_id "AT3G55150";
Chr3	Araport11	mRNA	20440491	20442650	.	-	.	transcript_id "AT3G55150"; gene_id "AT3G55150.1";
Chr3	Araport11	three_prime_UTR	20440491	20440654	.	-	.	transcript_id "AT3G55150.1"; gene_id "AT3G55150";
Chr3	Araport11	exon	20440491	20442650	.	-	.	transcript_id "AT3G55150.1"; gene_id "AT3G55150";
Chr3	Araport11	CDS	20440655	20442565	.	-	0	transcript_id "AT3G55150.1"; gene_id "AT3G55150";
Chr3	Araport11	protein	20440655	20442565	.	-	.	transcript_id "AT3G55150.1"; gene_id "AT3G55150";
Chr3	Araport11	five_prime_UTR	20442566	20442650	.	-	.	transcript_id "AT3G55150.1"; gene_id "AT3G55150";
Chr3	Araport11	gene	20444479	20444910	.	+	.	transcript_id ""; gene_id "";
Chr3	Araport11	lnc_RNA	20444479	20444910	.	+	.	transcript_id "AT3G08450"; gene_id "AT3G08450.1";
Chr3	Araport11	exon	20444479	20444572	.	+	.	transcript_id "AT3G08450.1"; gene_id "AT3G08450";
Chr3	Araport11	gene	20444502	20452626	.	-	.	transcript_id "AT3G55160"; gene_id "AT3G55160";
Chr3	Araport11	mRNA	20444502	20452626	.	-	.	transcript_id "AT3G55160"; gene_id "AT3G55160.3";
Chr3	Araport11	exon	20444502	20444896	.	-	.	transcript_id "AT3G55160.3"; gene_id "AT3G55160";
Chr3	Araport11	three_prime_UTR	20444502	20444896	.	-	.	transcript_id "AT3G55160.3"; gene_id "AT3G55160";
Chr3	Araport11	mRNA	20444502	20452626	.	-	.	transcript_id "AT3G55160"; gene_id "AT3G55160.2";
Chr3	Araport11	exon	20444502	20444916	.	-	.	transcript_id "AT3G55160.2"; gene_id "AT3G55160";
Chr3	Araport11	three_prime_UTR	20444502	20444916	.	-	.	transcript_id "AT3G55160.2"; gene_id "AT3G55160";
Chr3	Araport11	mRNA	20444535	20452400	.	-	.	transcript_id "AT3G55160"; gene_id "AT3G55160.1";
Chr3	Araport11	exon	20444535	20444896	.	-	.	transcript_id "AT3G55160.1"; gene_id "AT3G55160";
Chr3	Araport11	three_prime_UTR	20444535	20444896	.	-	.	transcript_id "AT3G55160.1"; gene_id "AT3G55160";
Chr3	Araport11	exon	20444662	20444910	.	+	.	transcript_id "AT3G08450.1"; gene_id "AT3G08450";
Chr3	Araport11	three_prime_UTR	20445593	20445628	.	-	.	transcript_id "AT3G55160.3,AT3G55160.2,AT3G55160.1"; gene_id "AT3G55160";
Chr3	Araport11	exon	20445593	20447969	.	-	.	transcript_id "AT3G55160.3,AT3G55160.2,AT3G55160.1"; gene_id "AT3G55160";
Chr3	Araport11	CDS	20445629	20447969	.	-	1	transcript_id "AT3G55160.3"; gene_id "AT3G55160";
Chr3	Araport11	CDS	20445629	20447969	.	-	1	transcript_id "AT3G55160.2"; gene_id "AT3G55160";
Chr3	Araport11	CDS	20445629	20447969	.	-	1	transcript_id "AT3G55160.1"; gene_id "AT3G55160";
Chr3	Araport11	protein	20445629	20452400	.	-	.	transcript_id "AT3G55160.3"; gene_id "AT3G55160";
Chr3	Araport11	protein	20445629	20452400	.	-	.	transcript_id "AT3G55160.2"; gene_id "AT3G55160";
Chr3	Araport11	protein	20445629	20452400	.	-	.	transcript_id "AT3G55160.1"; gene_id "AT3G55160";
Chr3	Araport11	CDS	20448085	20448645	.	-	1	transcript_id "AT3G55160.3"; gene_id "AT3G55160";
Chr3	Araport11	CDS	20448085	20448645	.	-	1	transcript_id "AT3G55160.2"; gene_id "AT3G55160";
Chr3	Araport11	CDS	20448085	20448645	.	-	1	transcript_id "AT3G55160.1"; gene_id "AT3G55160";
Chr3	Araport11	exon	20448085	20448645	.	-	.	transcript_id "AT3G55160.3,AT3G55160.2,AT3G55160.1"; gene_id "AT3G55160";
Chr3	Araport11	CDS	20448734	20449002	.	-	0	transcript_id "AT3G55160.3"; gene_id "AT3G55160";
Chr3	Araport11	CDS	20448734	20449002	.	-	0	transcript_id "AT3G55160.2"; gene_id "AT3G55160";
Chr3	Araport11	CDS	20448734	20449002	.	-	0	transcript_id "AT3G55160.1"; gene_id "AT3G55160";
Chr3	Araport11	exon	20448734	20449002	.	-	.	transcript_id "AT3G55160.3,AT3G55160.2,AT3G55160.1"; gene_id "AT3G55160";
Chr3	Araport11	CDS	20449179	20452400	.	-	0	transcript_id "AT3G55160.3"; gene_id "AT3G55160";
Chr3	Araport11	CDS	20449179	20452400	.	-	0	transcript_id "AT3G55160.2"; gene_id "AT3G55160";
Chr3	Araport11	exon	20449179	20452411	.	-	.	transcript_id "AT3G55160.3,AT3G55160.2"; gene_id "AT3G55160";
Chr3	Araport11	exon	20449179	20452400	.	-	.	transcript_id "AT3G55160.1"; gene_id "AT3G55160";
Chr3	Araport11	CDS	20449179	20452400	.	-	0	transcript_id "AT3G55160.1"; gene_id "AT3G55160";
Chr3	Araport11	five_prime_UTR	20452401	20452411	.	-	.	transcript_id "AT3G55160.3,AT3G55160.2"; gene_id "AT3G55160";
Chr3	Araport11	exon	20452507	20452626	.	-	.	transcript_id "AT3G55160.3,AT3G55160.2"; gene_id "AT3G55160";
Chr3	Araport11	five_prime_UTR	20452507	20452626	.	-	.	transcript_id "AT3G55160.3,AT3G55160.2"; gene_id "AT3G55160";
Chr3	Araport11	gene	20452910	20454530	.	-	.	transcript_id "AT3G55170"; gene_id "AT3G55170";
Chr3	Araport11	mRNA	20452910	20454371	.	-	.	transcript_id "AT3G55170"; gene_id "AT3G55170.4";
Chr3	Araport11	mRNA	20452910	20454371	.	-	.	transcript_id "AT3G55170"; gene_id "AT3G55170.5";
Chr3	Araport11	mRNA	20452910	20454530	.	-	.	transcript_id "AT3G55170"; gene_id "AT3G55170.1";
Chr3	Araport11	three_prime_UTR	20452910	20453135	.	-	.	transcript_id "AT3G55170.5,AT3G55170.1"; gene_id "AT3G55170";
Chr3	Araport11	exon	20452910	20453210	.	-	.	transcript_id "AT3G55170.5,AT3G55170.1"; gene_id "AT3G55170";
Chr3	Araport11	mRNA	20452910	20454530	.	-	.	transcript_id "AT3G55170"; gene_id "AT3G55170.3";
Chr3	Araport11	three_prime_UTR	20452910	20453269	.	-	.	transcript_id "AT3G55170.4,AT3G55170.3"; gene_id "AT3G55170";
Chr3	Araport11	exon	20452910	20453435	.	-	.	transcript_id "AT3G55170.4,AT3G55170.3"; gene_id "AT3G55170";
Chr3	Araport11	mRNA	20452969	20454342	.	-	.	transcript_id "AT3G55170"; gene_id "AT3G55170.2";
Chr3	Araport11	exon	20452969	20453102	.	-	.	transcript_id "AT3G55170.2"; gene_id "AT3G55170";
Chr3	Araport11	three_prime_UTR	20452969	20453102	.	-	.	transcript_id "AT3G55170.2"; gene_id "AT3G55170";
Chr3	Araport11	three_prime_UTR	20453123	20453135	.	-	.	transcript_id "AT3G55170.2"; gene_id "AT3G55170";
Chr3	Araport11	exon	20453123	20453210	.	-	.	transcript_id "AT3G55170.2"; gene_id "AT3G55170";
Chr3	Araport11	CDS	20453136	20453210	.	-	0	transcript_id "AT3G55170.5"; gene_id "AT3G55170";
Chr3	Araport11	CDS	20453136	20453210	.	-	0	transcript_id "AT3G55170.1"; gene_id "AT3G55170";
Chr3	Araport11	CDS	20453136	20453210	.	-	0	transcript_id "AT3G55170.2"; gene_id "AT3G55170";
Chr3	Araport11	protein	20453136	20454293	.	-	.	transcript_id "AT3G55170.5"; gene_id "AT3G55170";
Chr3	Araport11	protein	20453136	20454293	.	-	.	transcript_id "AT3G55170.1"; gene_id "AT3G55170";
Chr3	Araport11	protein	20453136	20454293	.	-	.	transcript_id "AT3G55170.2"; gene_id "AT3G55170";
Chr3	Araport11	CDS	20453270	20453435	.	-	1	transcript_id "AT3G55170.4"; gene_id "AT3G55170";
Chr3	Araport11	CDS	20453270	20453435	.	-	1	transcript_id "AT3G55170.3"; gene_id "AT3G55170";
Chr3	Araport11	protein	20453270	20454293	.	-	.	transcript_id "AT3G55170.4"; gene_id "AT3G55170";
Chr3	Araport11	protein	20453270	20454293	.	-	.	transcript_id "AT3G55170.3"; gene_id "AT3G55170";
Chr3	Araport11	CDS	20453279	20453435	.	-	1	transcript_id "AT3G55170.5"; gene_id "AT3G55170";
Chr3	Araport11	CDS	20453279	20453435	.	-	1	transcript_id "AT3G55170.1"; gene_id "AT3G55170";
Chr3	Araport11	CDS	20453279	20453435	.	-	1	transcript_id "AT3G55170.2"; gene_id "AT3G55170";
Chr3	Araport11	exon	20453279	20453435	.	-	.	transcript_id "AT3G55170.5,AT3G55170.1,AT3G55170.2"; gene_id "AT3G55170";
Chr3	Araport11	CDS	20454053	20454188	.	-	2	transcript_id "AT3G55170.4"; gene_id "AT3G55170";
Chr3	Araport11	CDS	20454053	20454188	.	-	2	transcript_id "AT3G55170.5"; gene_id "AT3G55170";
Chr3	Araport11	CDS	20454053	20454188	.	-	2	transcript_id "AT3G55170.1"; gene_id "AT3G55170";
Chr3	Araport11	CDS	20454053	20454188	.	-	2	transcript_id "AT3G55170.3"; gene_id "AT3G55170";
Chr3	Araport11	CDS	20454053	20454188	.	-	2	transcript_id "AT3G55170.2"; gene_id "AT3G55170";
Chr3	Araport11	exon	20454053	20454188	.	-	.	transcript_id "AT3G55170.4,AT3G55170.5,AT3G55170.1,AT3G55170.3,AT3G55170.2"; gene_id "AT3G55170";
Chr3	Araport11	CDS	20454290	20454293	.	-	0	transcript_id "AT3G55170.4"; gene_id "AT3G55170";
Chr3	Araport11	CDS	20454290	20454293	.	-	0	transcript_id "AT3G55170.5"; gene_id "AT3G55170";
Chr3	Araport11	exon	20454290	20454371	.	-	.	transcript_id "AT3G55170.4,AT3G55170.5"; gene_id "AT3G55170";
Chr3	Araport11	CDS	20454290	20454293	.	-	0	transcript_id "AT3G55170.1"; gene_id "AT3G55170";
Chr3	Araport11	CDS	20454290	20454293	.	-	0	transcript_id "AT3G55170.3"; gene_id "AT3G55170";
Chr3	Araport11	exon	20454290	20454360	.	-	.	transcript_id "AT3G55170.1,AT3G55170.3"; gene_id "AT3G55170";
Chr3	Araport11	CDS	20454290	20454293	.	-	0	transcript_id "AT3G55170.2"; gene_id "AT3G55170";
Chr3	Araport11	exon	20454290	20454342	.	-	.	transcript_id "AT3G55170.2"; gene_id "AT3G55170";
Chr3	Araport11	five_prime_UTR	20454294	20454371	.	-	.	transcript_id "AT3G55170.4,AT3G55170.5"; gene_id "AT3G55170";
Chr3	Araport11	five_prime_UTR	20454294	20454360	.	-	.	transcript_id "AT3G55170.1,AT3G55170.3"; gene_id "AT3G55170";
Chr3	Araport11	five_prime_UTR	20454294	20454342	.	-	.	transcript_id "AT3G55170.2"; gene_id "AT3G55170";
Chr3	Araport11	exon	20454478	20454530	.	-	.	transcript_id "AT3G55170.1,AT3G55170.3"; gene_id "AT3G55170";
Chr3	Araport11	five_prime_UTR	20454478	20454530	.	-	.	transcript_id "AT3G55170.1,AT3G55170.3"; gene_id "AT3G55170";
Chr3	Araport11	gene	20454746	20456843	.	+	.	transcript_id "AT3G55180"; gene_id "AT3G55180";
Chr3	Araport11	mRNA	20454746	20456843	.	+	.	transcript_id "AT3G55180"; gene_id "AT3G55180.1";
Chr3	Araport11	five_prime_UTR	20454746	20454902	.	+	.	transcript_id "AT3G55180.1"; gene_id "AT3G55180";
Chr3	Araport11	exon	20454746	20454920	.	+	.	transcript_id "AT3G55180.1"; gene_id "AT3G55180";
Chr3	Araport11	CDS	20454903	20454920	.	+	0	transcript_id "AT3G55180.1"; gene_id "AT3G55180";
Chr3	Araport11	protein	20454903	20456682	.	+	.	transcript_id "AT3G55180.1"; gene_id "AT3G55180";
Chr3	Araport11	exon	20455070	20455199	.	+	.	transcript_id "AT3G55180.1"; gene_id "AT3G55180";
Chr3	Araport11	CDS	20455070	20455199	.	+	0	transcript_id "AT3G55180.1"; gene_id "AT3G55180";
Chr3	Araport11	exon	20455292	20455438	.	+	.	transcript_id "AT3G55180.1"; gene_id "AT3G55180";
Chr3	Araport11	CDS	20455292	20455438	.	+	2	transcript_id "AT3G55180.1"; gene_id "AT3G55180";
Chr3	Araport11	exon	20455629	20455759	.	+	.	transcript_id "AT3G55180.1"; gene_id "AT3G55180";
Chr3	Araport11	CDS	20455629	20455759	.	+	2	transcript_id "AT3G55180.1"; gene_id "AT3G55180";
Chr3	Araport11	exon	20455974	20456111	.	+	.	transcript_id "AT3G55180.1"; gene_id "AT3G55180";
Chr3	Araport11	CDS	20455974	20456111	.	+	0	transcript_id "AT3G55180.1"; gene_id "AT3G55180";
Chr3	Araport11	exon	20456192	20456290	.	+	.	transcript_id "AT3G55180.1"; gene_id "AT3G55180";
Chr3	Araport11	CDS	20456192	20456290	.	+	0	transcript_id "AT3G55180.1"; gene_id "AT3G55180";
Chr3	Araport11	CDS	20456407	20456682	.	+	0	transcript_id "AT3G55180.1"; gene_id "AT3G55180";
Chr3	Araport11	exon	20456407	20456843	.	+	.	transcript_id "AT3G55180.1"; gene_id "AT3G55180";
Chr3	Araport11	three_prime_UTR	20456683	20456843	.	+	.	transcript_id "AT3G55180.1"; gene_id "AT3G55180";
Chr3	Araport11	gene	20457919	20460137	.	+	.	transcript_id "AT3G55190"; gene_id "AT3G55190";
Chr3	Araport11	mRNA	20457919	20460137	.	+	.	transcript_id "AT3G55190"; gene_id "AT3G55190.1";
Chr3	Araport11	five_prime_UTR	20457919	20458006	.	+	.	transcript_id "AT3G55190.1"; gene_id "AT3G55190";
Chr3	Araport11	exon	20457919	20458009	.	+	.	transcript_id "AT3G55190.1"; gene_id "AT3G55190";
Chr3	Araport11	CDS	20458007	20458009	.	+	0	transcript_id "AT3G55190.1"; gene_id "AT3G55190";
Chr3	Araport11	protein	20458007	20459890	.	+	.	transcript_id "AT3G55190.1"; gene_id "AT3G55190";
Chr3	Araport11	exon	20458083	20458115	.	+	.	transcript_id "AT3G55190.1"; gene_id "AT3G55190";
Chr3	Araport11	CDS	20458083	20458115	.	+	0	transcript_id "AT3G55190.1"; gene_id "AT3G55190";
Chr3	Araport11	exon	20458202	20458328	.	+	.	transcript_id "AT3G55190.1"; gene_id "AT3G55190";
Chr3	Araport11	CDS	20458202	20458328	.	+	0	transcript_id "AT3G55190.1"; gene_id "AT3G55190";
Chr3	Araport11	exon	20458410	20458556	.	+	.	transcript_id "AT3G55190.1"; gene_id "AT3G55190";
Chr3	Araport11	CDS	20458410	20458556	.	+	2	transcript_id "AT3G55190.1"; gene_id "AT3G55190";
Chr3	Araport11	exon	20458908	20459038	.	+	.	transcript_id "AT3G55190.1"; gene_id "AT3G55190";
Chr3	Araport11	CDS	20458908	20459038	.	+	2	transcript_id "AT3G55190.1"; gene_id "AT3G55190";
Chr3	Araport11	exon	20459112	20459252	.	+	.	transcript_id "AT3G55190.1"; gene_id "AT3G55190";
Chr3	Araport11	CDS	20459112	20459252	.	+	0	transcript_id "AT3G55190.1"; gene_id "AT3G55190";
Chr3	Araport11	exon	20459362	20459460	.	+	.	transcript_id "AT3G55190.1"; gene_id "AT3G55190";
Chr3	Araport11	CDS	20459362	20459460	.	+	0	transcript_id "AT3G55190.1"; gene_id "AT3G55190";
Chr3	Araport11	CDS	20459612	20459890	.	+	0	transcript_id "AT3G55190.1"; gene_id "AT3G55190";
Chr3	Araport11	exon	20459612	20460137	.	+	.	transcript_id "AT3G55190.1"; gene_id "AT3G55190";
Chr3	Araport11	three_prime_UTR	20459891	20460137	.	+	.	transcript_id "AT3G55190.1"; gene_id "AT3G55190";
Chr3	Araport11	gene	20460329	20465201	.	+	.	transcript_id "AT3G55200"; gene_id "AT3G55200";
Chr3	Araport11	mRNA	20460329	20464850	.	+	.	transcript_id "AT3G55200"; gene_id "AT3G55200.2";
Chr3	Araport11	five_prime_UTR	20460329	20460532	.	+	.	transcript_id "AT3G55200.2"; gene_id "AT3G55200";
Chr3	Araport11	exon	20460329	20463547	.	+	.	transcript_id "AT3G55200.2"; gene_id "AT3G55200";
Chr3	Araport11	mRNA	20460350	20465201	.	+	.	transcript_id "AT3G55200"; gene_id "AT3G55200.1";
Chr3	Araport11	five_prime_UTR	20460350	20460532	.	+	.	transcript_id "AT3G55200.1"; gene_id "AT3G55200";
Chr3	Araport11	exon	20460350	20463547	.	+	.	transcript_id "AT3G55200.1"; gene_id "AT3G55200";
Chr3	Araport11	CDS	20460533	20463547	.	+	0	transcript_id "AT3G55200.2"; gene_id "AT3G55200";
Chr3	Araport11	CDS	20460533	20463547	.	+	0	transcript_id "AT3G55200.1"; gene_id "AT3G55200";
Chr3	Araport11	mRNA	20460533	20464709	.	+	.	transcript_id "AT3G55200"; gene_id "AT3G55200.3";
Chr3	Araport11	exon	20460533	20463547	.	+	.	transcript_id "AT3G55200.3"; gene_id "AT3G55200";
Chr3	Araport11	CDS	20460533	20463547	.	+	0	transcript_id "AT3G55200.3"; gene_id "AT3G55200";
Chr3	Araport11	protein	20460533	20464361	.	+	.	transcript_id "AT3G55200.2"; gene_id "AT3G55200";
Chr3	Araport11	protein	20460533	20464361	.	+	.	transcript_id "AT3G55200.1"; gene_id "AT3G55200";
Chr3	Araport11	protein	20460533	20464361	.	+	.	transcript_id "AT3G55200.3"; gene_id "AT3G55200";
Chr3	Araport11	CDS	20463645	20464136	.	+	0	transcript_id "AT3G55200.2"; gene_id "AT3G55200";
Chr3	Araport11	CDS	20463645	20464136	.	+	0	transcript_id "AT3G55200.1"; gene_id "AT3G55200";
Chr3	Araport11	CDS	20463645	20464136	.	+	0	transcript_id "AT3G55200.3"; gene_id "AT3G55200";
Chr3	Araport11	exon	20463645	20464136	.	+	.	transcript_id "AT3G55200.2,AT3G55200.1,AT3G55200.3"; gene_id "AT3G55200";
Chr3	Araport11	CDS	20464224	20464361	.	+	0	transcript_id "AT3G55200.2"; gene_id "AT3G55200";
Chr3	Araport11	exon	20464224	20464850	.	+	.	transcript_id "AT3G55200.2"; gene_id "AT3G55200";
Chr3	Araport11	CDS	20464224	20464361	.	+	0	transcript_id "AT3G55200.1"; gene_id "AT3G55200";
Chr3	Araport11	exon	20464224	20464814	.	+	.	transcript_id "AT3G55200.1"; gene_id "AT3G55200";
Chr3	Araport11	CDS	20464224	20464361	.	+	0	transcript_id "AT3G55200.3"; gene_id "AT3G55200";
Chr3	Araport11	exon	20464224	20464432	.	+	.	transcript_id "AT3G55200.3"; gene_id "AT3G55200";
Chr3	Araport11	three_prime_UTR	20464362	20464850	.	+	.	transcript_id "AT3G55200.2"; gene_id "AT3G55200";
Chr3	Araport11	three_prime_UTR	20464362	20464814	.	+	.	transcript_id "AT3G55200.1"; gene_id "AT3G55200";
Chr3	Araport11	three_prime_UTR	20464362	20464432	.	+	.	transcript_id "AT3G55200.3"; gene_id "AT3G55200";
Chr3	Araport11	exon	20464537	20464709	.	+	.	transcript_id "AT3G55200.3"; gene_id "AT3G55200";
Chr3	Araport11	three_prime_UTR	20464537	20464709	.	+	.	transcript_id "AT3G55200.3"; gene_id "AT3G55200";
Chr3	Araport11	gene	20465095	20466419	.	+	.	transcript_id "AT3G55210"; gene_id "AT3G55210";
Chr3	Araport11	mRNA	20465095	20466419	.	+	.	transcript_id "AT3G55210"; gene_id "AT3G55210.1";
Chr3	Araport11	five_prime_UTR	20465095	20465214	.	+	.	transcript_id "AT3G55210.1"; gene_id "AT3G55210";
Chr3	Araport11	exon	20465095	20465392	.	+	.	transcript_id "AT3G55210.1"; gene_id "AT3G55210";
Chr3	Araport11	exon	20465096	20465201	.	+	.	transcript_id "AT3G55200.1"; gene_id "AT3G55200";
Chr3	Araport11	three_prime_UTR	20465096	20465201	.	+	.	transcript_id "AT3G55200.1"; gene_id "AT3G55200";
Chr3	Araport11	CDS	20465215	20465392	.	+	0	transcript_id "AT3G55210.1"; gene_id "AT3G55210";
Chr3	Araport11	protein	20465215	20466240	.	+	.	transcript_id "AT3G55210.1"; gene_id "AT3G55210";
Chr3	Araport11	exon	20465491	20465789	.	+	.	transcript_id "AT3G55210.1"; gene_id "AT3G55210";
Chr3	Araport11	CDS	20465491	20465789	.	+	2	transcript_id "AT3G55210.1"; gene_id "AT3G55210";
Chr3	Araport11	CDS	20465875	20466240	.	+	0	transcript_id "AT3G55210.1"; gene_id "AT3G55210";
Chr3	Araport11	exon	20465875	20466419	.	+	.	transcript_id "AT3G55210.1"; gene_id "AT3G55210";
Chr3	Araport11	three_prime_UTR	20466241	20466419	.	+	.	transcript_id "AT3G55210.1"; gene_id "AT3G55210";
Chr3	Araport11	gene	20466676	20471171	.	-	.	transcript_id "AT3G55220"; gene_id "AT3G55220";
Chr3	Araport11	mRNA	20466676	20471171	.	-	.	transcript_id "AT3G55220"; gene_id "AT3G55220.1";
Chr3	Araport11	three_prime_UTR	20466676	20467115	.	-	.	transcript_id "AT3G55220.1"; gene_id "AT3G55220";
Chr3	Araport11	exon	20466676	20467253	.	-	.	transcript_id "AT3G55220.1"; gene_id "AT3G55220";
Chr3	Araport11	CDS	20467116	20467253	.	-	0	transcript_id "AT3G55220.1"; gene_id "AT3G55220";
Chr3	Araport11	protein	20467116	20470944	.	-	.	transcript_id "AT3G55220.1"; gene_id "AT3G55220";
Chr3	Araport11	exon	20467341	20467832	.	-	.	transcript_id "AT3G55220.1"; gene_id "AT3G55220";
Chr3	Araport11	CDS	20467341	20467832	.	-	0	transcript_id "AT3G55220.1"; gene_id "AT3G55220";
Chr3	Araport11	CDS	20467930	20470944	.	-	0	transcript_id "AT3G55220.1"; gene_id "AT3G55220";
Chr3	Araport11	exon	20467930	20471171	.	-	.	transcript_id "AT3G55220.1"; gene_id "AT3G55220";
Chr3	Araport11	five_prime_UTR	20470945	20471171	.	-	.	transcript_id "AT3G55220.1"; gene_id "AT3G55220";
Chr3	Araport11	gene	20471787	20472946	.	+	.	transcript_id "AT3G55230"; gene_id "AT3G55230";
Chr3	Araport11	mRNA	20471787	20472946	.	+	.	transcript_id "AT3G55230"; gene_id "AT3G55230.1";
Chr3	Araport11	five_prime_UTR	20471787	20471823	.	+	.	transcript_id "AT3G55230.1"; gene_id "AT3G55230";
Chr3	Araport11	exon	20471787	20472946	.	+	.	transcript_id "AT3G55230.1"; gene_id "AT3G55230";
Chr3	Araport11	CDS	20471824	20472744	.	+	0	transcript_id "AT3G55230.1"; gene_id "AT3G55230";
Chr3	Araport11	protein	20471824	20472744	.	+	.	transcript_id "AT3G55230.1"; gene_id "AT3G55230";
Chr3	Araport11	three_prime_UTR	20472745	20472946	.	+	.	transcript_id "AT3G55230.1"; gene_id "AT3G55230";
Chr3	Araport11	gene	20473335	20475332	.	-	.	transcript_id "AT3G55240"; gene_id "AT3G55240";
Chr3	Araport11	mRNA	20473335	20475332	.	-	.	transcript_id "AT3G55240"; gene_id "AT3G55240.1";
Chr3	Araport11	three_prime_UTR	20473335	20473875	.	-	.	transcript_id "AT3G55240.1"; gene_id "AT3G55240";
Chr3	Araport11	exon	20473335	20474021	.	-	.	transcript_id "AT3G55240.1"; gene_id "AT3G55240";
Chr3	Araport11	CDS	20473876	20474021	.	-	2	transcript_id "AT3G55240.1"; gene_id "AT3G55240";
Chr3	Araport11	protein	20473876	20474705	.	-	.	transcript_id "AT3G55240.1"; gene_id "AT3G55240";
Chr3	Araport11	exon	20474441	20474546	.	-	.	transcript_id "AT3G55240.1"; gene_id "AT3G55240";
Chr3	Araport11	CDS	20474441	20474546	.	-	0	transcript_id "AT3G55240.1"; gene_id "AT3G55240";
Chr3	Araport11	CDS	20474670	20474705	.	-	0	transcript_id "AT3G55240.1"; gene_id "AT3G55240";
Chr3	Araport11	exon	20474670	20475332	.	-	.	transcript_id "AT3G55240.1"; gene_id "AT3G55240";
Chr3	Araport11	five_prime_UTR	20474706	20475332	.	-	.	transcript_id "AT3G55240.1"; gene_id "AT3G55240";
Chr3	Araport11	transposable_element	20475606	20475811	.	+	.	transcript_id "AT3TE83230"; gene_id "AT3TE83230";
Chr3	Araport11	transposon_fragment	20475606	20475811	.	+	.	transcript_id "AT3TE83230"; gene_id "AT3TE83230";
Chr3	Araport11	gene	20476616	20477183	.	+	.	transcript_id ""; gene_id "";
Chr3	Araport11	lnc_RNA	20476616	20477183	.	+	.	transcript_id "AT3G08455"; gene_id "AT3G08455.1";
Chr3	Araport11	exon	20476616	20477183	.	+	.	transcript_id "AT3G08455.1"; gene_id "AT3G08455";
Chr3	Araport11	gene	20477505	20477895	.	-	.	transcript_id ""; gene_id "";
Chr3	Araport11	lnc_RNA	20477505	20477895	.	-	.	transcript_id "AT3G08460"; gene_id "AT3G08460.1";
Chr3	Araport11	exon	20477505	20477600	.	-	.	transcript_id "AT3G08460.1"; gene_id "AT3G08460";
Chr3	Araport11	gene	20477542	20477813	.	+	.	transcript_id ""; gene_id "";
Chr3	Araport11	lnc_RNA	20477542	20477813	.	+	.	transcript_id "AT3G08465"; gene_id "AT3G08465.1";
Chr3	Araport11	exon	20477542	20477813	.	+	.	transcript_id "AT3G08465.1"; gene_id "AT3G08465";
Chr3	Araport11	exon	20477713	20477895	.	-	.	transcript_id "AT3G08460.1"; gene_id "AT3G08460";
Chr3	Araport11	gene	20479121	20480739	.	+	.	transcript_id "AT3G55250"; gene_id "AT3G55250";
Chr3	Araport11	mRNA	20479121	20480739	.	+	.	transcript_id "AT3G55250"; gene_id "AT3G55250.1";
Chr3	Araport11	five_prime_UTR	20479121	20479301	.	+	.	transcript_id "AT3G55250.1"; gene_id "AT3G55250";
Chr3	Araport11	exon	20479121	20479649	.	+	.	transcript_id "AT3G55250.1"; gene_id "AT3G55250";
Chr3	Araport11	CDS	20479302	20479649	.	+	0	transcript_id "AT3G55250.1"; gene_id "AT3G55250";
Chr3	Araport11	protein	20479302	20480324	.	+	.	transcript_id "AT3G55250.1"; gene_id "AT3G55250";
Chr3	Araport11	exon	20479761	20479925	.	+	.	transcript_id "AT3G55250.1"; gene_id "AT3G55250";
Chr3	Araport11	CDS	20479761	20479925	.	+	0	transcript_id "AT3G55250.1"; gene_id "AT3G55250";
Chr3	Araport11	CDS	20480004	20480324	.	+	0	transcript_id "AT3G55250.1"; gene_id "AT3G55250";
Chr3	Araport11	exon	20480004	20480739	.	+	.	transcript_id "AT3G55250.1"; gene_id "AT3G55250";
Chr3	Araport11	three_prime_UTR	20480325	20480739	.	+	.	transcript_id "AT3G55250.1"; gene_id "AT3G55250";
Chr3	Araport11	gene	20480728	20481322	.	-	.	transcript_id "AT3G55252"; gene_id "AT3G55252";
Chr3	Araport11	mRNA	20480728	20481322	.	-	.	transcript_id "AT3G55252"; gene_id "AT3G55252.1";
Chr3	Araport11	three_prime_UTR	20480728	20480798	.	-	.	transcript_id "AT3G55252.1"; gene_id "AT3G55252";
Chr3	Araport11	exon	20480728	20481322	.	-	.	transcript_id "AT3G55252.1"; gene_id "AT3G55252";
Chr3	Araport11	CDS	20480799	20481299	.	-	0	transcript_id "AT3G55252.1"; gene_id "AT3G55252";
Chr3	Araport11	protein	20480799	20481299	.	-	.	transcript_id "AT3G55252.1"; gene_id "AT3G55252";
Chr3	Araport11	five_prime_UTR	20481300	20481322	.	-	.	transcript_id "AT3G55252.1"; gene_id "AT3G55252";
Chr3	Araport11	gene	20482190	20482813	.	-	.	transcript_id "AT3G55254"; gene_id "AT3G55254";
Chr3	Araport11	mRNA	20482190	20482813	.	-	.	transcript_id "AT3G55254"; gene_id "AT3G55254.1";
Chr3	Araport11	three_prime_UTR	20482190	20482286	.	-	.	transcript_id "AT3G55254.1"; gene_id "AT3G55254";
Chr3	Araport11	exon	20482190	20482813	.	-	.	transcript_id "AT3G55254.1"; gene_id "AT3G55254";
Chr3	Araport11	CDS	20482287	20482790	.	-	0	transcript_id "AT3G55254.1"; gene_id "AT3G55254";
Chr3	Araport11	protein	20482287	20482790	.	-	.	transcript_id "AT3G55254.1"; gene_id "AT3G55254";
Chr3	Araport11	transposable_element	20482776	20483332	.	-	.	transcript_id "AT3TE83260"; gene_id "AT3TE83260";
Chr3	Araport11	transposon_fragment	20482776	20483332	.	-	.	transcript_id "AT3TE83260"; gene_id "AT3TE83260";
Chr3	Araport11	five_prime_UTR	20482791	20482813	.	-	.	transcript_id "AT3G55254.1"; gene_id "AT3G55254";
Chr3	Araport11	transposable_element	20483333	20483359	.	-	.	transcript_id "AT3TE83265"; gene_id "AT3TE83265";
Chr3	Araport11	transposon_fragment	20483333	20483359	.	-	.	transcript_id "AT3TE83265"; gene_id "AT3TE83265";
Chr3	Araport11	transposable_element	20483415	20484039	.	+	.	transcript_id "AT3TE83270"; gene_id "AT3TE83270";
Chr3	Araport11	transposon_fragment	20483415	20484039	.	+	.	transcript_id "AT3TE83270"; gene_id "AT3TE83270";
Chr3	Araport11	transposable_element	20484040	20484289	.	-	.	transcript_id "AT3TE83275"; gene_id "AT3TE83275";
Chr3	Araport11	transposon_fragment	20484040	20484289	.	-	.	transcript_id "AT3TE83275"; gene_id "AT3TE83275";
Chr3	Araport11	transposable_element	20484290	20487161	.	-	.	transcript_id "AT3TE83280"; gene_id "AT3TE83280";
Chr3	Araport11	transposon_fragment	20484290	20485973	.	-	.	transcript_id "AT3TE83280"; gene_id "AT3TE83280";
Chr3	Araport11	transposable_element	20485974	20486594	.	+	.	transcript_id "AT3TE83285"; gene_id "AT3TE83285";
Chr3	Araport11	transposon_fragment	20485974	20486594	.	+	.	transcript_id "AT3TE83285"; gene_id "AT3TE83285";
Chr3	Araport11	transposable_element	20486697	20486727	.	-	.	transcript_id "AT3TE83290"; gene_id "AT3TE83290";
Chr3	Araport11	transposon_fragment	20486697	20486727	.	-	.	transcript_id "AT3TE83290"; gene_id "AT3TE83290";
Chr3	Araport11	transposon_fragment	20486728	20487161	.	-	.	transcript_id "AT3TE83280"; gene_id "AT3TE83280";
Chr3	Araport11	pseudogene	20487981	20488469	.	-	.	transcript_id "AT3G55258"; gene_id "AT3G55258";
Chr3	Araport11	pseudogenic_transcript	20487981	20488469	.	-	.	transcript_id "AT3G55258"; gene_id "AT3G55258.1";
Chr3	Araport11	pseudogenic_exon	20487981	20488469	.	-	.	transcript_id "AT3G55258.1"; gene_id "AT3G55258";
Chr3	Araport11	gene	20489096	20493096	.	+	.	transcript_id "AT3G55260"; gene_id "AT3G55260";
Chr3	Araport11	mRNA	20489096	20493096	.	+	.	transcript_id "AT3G55260"; gene_id "AT3G55260.1";
Chr3	Araport11	five_prime_UTR	20489096	20489316	.	+	.	transcript_id "AT3G55260.1"; gene_id "AT3G55260";
Chr3	Araport11	exon	20489096	20489661	.	+	.	transcript_id "AT3G55260.1"; gene_id "AT3G55260";
Chr3	Araport11	CDS	20489317	20489661	.	+	0	transcript_id "AT3G55260.1"; gene_id "AT3G55260";
Chr3	Araport11	protein	20489317	20492858	.	+	.	transcript_id "AT3G55260.1"; gene_id "AT3G55260";
Chr3	Araport11	exon	20489763	20489846	.	+	.	transcript_id "AT3G55260.1"; gene_id "AT3G55260";
Chr3	Araport11	CDS	20489763	20489846	.	+	0	transcript_id "AT3G55260.1"; gene_id "AT3G55260";
Chr3	Araport11	exon	20489930	20489965	.	+	.	transcript_id "AT3G55260.1"; gene_id "AT3G55260";
Chr3	Araport11	CDS	20489930	20489965	.	+	0	transcript_id "AT3G55260.1"; gene_id "AT3G55260";
Chr3	Araport11	exon	20490113	20490224	.	+	.	transcript_id "AT3G55260.1"; gene_id "AT3G55260";
Chr3	Araport11	CDS	20490113	20490224	.	+	0	transcript_id "AT3G55260.1"; gene_id "AT3G55260";
Chr3	Araport11	exon	20490329	20490399	.	+	.	transcript_id "AT3G55260.1"; gene_id "AT3G55260";
Chr3	Araport11	CDS	20490329	20490399	.	+	2	transcript_id "AT3G55260.1"; gene_id "AT3G55260";
Chr3	Araport11	exon	20490513	20490643	.	+	.	transcript_id "AT3G55260.1"; gene_id "AT3G55260";
Chr3	Araport11	CDS	20490513	20490643	.	+	0	transcript_id "AT3G55260.1"; gene_id "AT3G55260";
Chr3	Araport11	exon	20490802	20490818	.	+	.	transcript_id "AT3G55260.1"; gene_id "AT3G55260";
Chr3	Araport11	CDS	20490802	20490818	.	+	1	transcript_id "AT3G55260.1"; gene_id "AT3G55260";
Chr3	Araport11	exon	20490950	20490998	.	+	.	transcript_id "AT3G55260.1"; gene_id "AT3G55260";
Chr3	Araport11	CDS	20490950	20490998	.	+	2	transcript_id "AT3G55260.1"; gene_id "AT3G55260";
Chr3	Araport11	exon	20491286	20491386	.	+	.	transcript_id "AT3G55260.1"; gene_id "AT3G55260";
Chr3	Araport11	CDS	20491286	20491386	.	+	1	transcript_id "AT3G55260.1"; gene_id "AT3G55260";
Chr3	Araport11	exon	20491596	20491655	.	+	.	transcript_id "AT3G55260.1"; gene_id "AT3G55260";
Chr3	Araport11	CDS	20491596	20491655	.	+	2	transcript_id "AT3G55260.1"; gene_id "AT3G55260";
Chr3	Araport11	exon	20491748	20491781	.	+	.	transcript_id "AT3G55260.1"; gene_id "AT3G55260";
Chr3	Araport11	CDS	20491748	20491781	.	+	2	transcript_id "AT3G55260.1"; gene_id "AT3G55260";
Chr3	Araport11	exon	20491917	20492015	.	+	.	transcript_id "AT3G55260.1"; gene_id "AT3G55260";
Chr3	Araport11	CDS	20491917	20492015	.	+	1	transcript_id "AT3G55260.1"; gene_id "AT3G55260";
Chr3	Araport11	exon	20492161	20492220	.	+	.	transcript_id "AT3G55260.1"; gene_id "AT3G55260";
Chr3	Araport11	CDS	20492161	20492220	.	+	1	transcript_id "AT3G55260.1"; gene_id "AT3G55260";
Chr3	Araport11	exon	20492322	20492572	.	+	.	transcript_id "AT3G55260.1"; gene_id "AT3G55260";
Chr3	Araport11	CDS	20492322	20492572	.	+	1	transcript_id "AT3G55260.1"; gene_id "AT3G55260";
Chr3	Araport11	CDS	20492683	20492858	.	+	2	transcript_id "AT3G55260.1"; gene_id "AT3G55260";
Chr3	Araport11	exon	20492683	20493096	.	+	.	transcript_id "AT3G55260.1"; gene_id "AT3G55260";
Chr3	Araport11	three_prime_UTR	20492859	20493096	.	+	.	transcript_id "AT3G55260.1"; gene_id "AT3G55260";
Chr3	Araport11	transposable_element	20494970	20495822	.	+	.	transcript_id "AT3TE83330"; gene_id "AT3TE83330";
Chr3	Araport11	transposon_fragment	20494970	20495822	.	+	.	transcript_id "AT3TE83330"; gene_id "AT3TE83330";
Chr3	Araport11	gene	20496081	20500019	.	+	.	transcript_id "AT3G55270"; gene_id "AT3G55270";
Chr3	Araport11	mRNA	20496081	20500019	.	+	.	transcript_id "AT3G55270"; gene_id "AT3G55270.1";
Chr3	Araport11	exon	20496081	20496259	.	+	.	transcript_id "AT3G55270.1"; gene_id "AT3G55270";
Chr3	Araport11	five_prime_UTR	20496081	20496259	.	+	.	transcript_id "AT3G55270.1"; gene_id "AT3G55270";
Chr3	Araport11	five_prime_UTR	20496579	20496774	.	+	.	transcript_id "AT3G55270.1"; gene_id "AT3G55270";
Chr3	Araport11	exon	20496579	20499071	.	+	.	transcript_id "AT3G55270.1"; gene_id "AT3G55270";
Chr3	Araport11	CDS	20496775	20499071	.	+	0	transcript_id "AT3G55270.1"; gene_id "AT3G55270";
Chr3	Araport11	protein	20496775	20499408	.	+	.	transcript_id "AT3G55270.1"; gene_id "AT3G55270";
Chr3	Araport11	CDS	20499352	20499408	.	+	1	transcript_id "AT3G55270.1"; gene_id "AT3G55270";
Chr3	Araport11	exon	20499352	20499509	.	+	.	transcript_id "AT3G55270.1"; gene_id "AT3G55270";
Chr3	Araport11	three_prime_UTR	20499409	20499509	.	+	.	transcript_id "AT3G55270.1"; gene_id "AT3G55270";
Chr3	Araport11	exon	20499720	20500019	.	+	.	transcript_id "AT3G55270.1"; gene_id "AT3G55270";
Chr3	Araport11	three_prime_UTR	20499720	20500019	.	+	.	transcript_id "AT3G55270.1"; gene_id "AT3G55270";
Chr3	Araport11	gene	20500234	20501738	.	+	.	transcript_id "AT3G55280"; gene_id "AT3G55280";
Chr3	Araport11	mRNA	20500234	20501738	.	+	.	transcript_id "AT3G55280"; gene_id "AT3G55280.1";
Chr3	Araport11	exon	20500234	20500424	.	+	.	transcript_id "AT3G55280.1"; gene_id "AT3G55280";
Chr3	Araport11	five_prime_UTR	20500234	20500424	.	+	.	transcript_id "AT3G55280.1"; gene_id "AT3G55280";
Chr3	Araport11	mRNA	20500335	20501709	.	+	.	transcript_id "AT3G55280"; gene_id "AT3G55280.3";
Chr3	Araport11	exon	20500335	20500424	.	+	.	transcript_id "AT3G55280.3"; gene_id "AT3G55280";
Chr3	Araport11	five_prime_UTR	20500335	20500424	.	+	.	transcript_id "AT3G55280.3"; gene_id "AT3G55280";
Chr3	Araport11	mRNA	20500402	20501709	.	+	.	transcript_id "AT3G55280"; gene_id "AT3G55280.2";
Chr3	Araport11	exon	20500402	20500428	.	+	.	transcript_id "AT3G55280.2"; gene_id "AT3G55280";
Chr3	Araport11	five_prime_UTR	20500402	20500428	.	+	.	transcript_id "AT3G55280.2"; gene_id "AT3G55280";
Chr3	Araport11	five_prime_UTR	20500639	20500666	.	+	.	transcript_id "AT3G55280.1,AT3G55280.3,AT3G55280.2"; gene_id "AT3G55280";
Chr3	Araport11	exon	20500639	20500682	.	+	.	transcript_id "AT3G55280.1,AT3G55280.3,AT3G55280.2"; gene_id "AT3G55280";
Chr3	Araport11	CDS	20500667	20500682	.	+	0	transcript_id "AT3G55280.1"; gene_id "AT3G55280";
Chr3	Araport11	CDS	20500667	20500682	.	+	0	transcript_id "AT3G55280.3"; gene_id "AT3G55280";
Chr3	Araport11	CDS	20500667	20500682	.	+	0	transcript_id "AT3G55280.2"; gene_id "AT3G55280";
Chr3	Araport11	protein	20500667	20501519	.	+	.	transcript_id "AT3G55280.1"; gene_id "AT3G55280";
Chr3	Araport11	protein	20500667	20501519	.	+	.	transcript_id "AT3G55280.3"; gene_id "AT3G55280";
Chr3	Araport11	protein	20500667	20501519	.	+	.	transcript_id "AT3G55280.2"; gene_id "AT3G55280";
Chr3	Araport11	CDS	20501000	20501363	.	+	2	transcript_id "AT3G55280.1"; gene_id "AT3G55280";
Chr3	Araport11	exon	20501000	20501073	.	+	.	transcript_id "AT3G55280.3"; gene_id "AT3G55280";
Chr3	Araport11	CDS	20501000	20501073	.	+	2	transcript_id "AT3G55280.3"; gene_id "AT3G55280";
Chr3	Araport11	CDS	20501000	20501363	.	+	2	transcript_id "AT3G55280.2"; gene_id "AT3G55280";
Chr3	Araport11	exon	20501000	20501363	.	+	.	transcript_id "AT3G55280.1,AT3G55280.2"; gene_id "AT3G55280";
Chr3	Araport11	exon	20501092	20501363	.	+	.	transcript_id "AT3G55280.3"; gene_id "AT3G55280";
Chr3	Araport11	CDS	20501092	20501363	.	+	0	transcript_id "AT3G55280.3"; gene_id "AT3G55280";
Chr3	Araport11	CDS	20501435	20501519	.	+	1	transcript_id "AT3G55280.1"; gene_id "AT3G55280";
Chr3	Araport11	exon	20501435	20501738	.	+	.	transcript_id "AT3G55280.1"; gene_id "AT3G55280";
Chr3	Araport11	CDS	20501435	20501519	.	+	1	transcript_id "AT3G55280.3"; gene_id "AT3G55280";
Chr3	Araport11	CDS	20501435	20501519	.	+	1	transcript_id "AT3G55280.2"; gene_id "AT3G55280";
Chr3	Araport11	exon	20501435	20501709	.	+	.	transcript_id "AT3G55280.3,AT3G55280.2"; gene_id "AT3G55280";
Chr3	Araport11	three_prime_UTR	20501520	20501738	.	+	.	transcript_id "AT3G55280.1"; gene_id "AT3G55280";
Chr3	Araport11	three_prime_UTR	20501520	20501709	.	+	.	transcript_id "AT3G55280.3,AT3G55280.2"; gene_id "AT3G55280";
Chr3	Araport11	transposable_element	20502026	20502316	.	-	.	transcript_id "AT3TE83360"; gene_id "AT3TE83360";
Chr3	Araport11	transposon_fragment	20502026	20502316	.	-	.	transcript_id "AT3TE83360"; gene_id "AT3TE83360";
Chr3	Araport11	gene	20502443	20503868	.	+	.	transcript_id "AT3G55290"; gene_id "AT3G55290";
Chr3	Araport11	mRNA	20502443	20503844	.	+	.	transcript_id "AT3G55290"; gene_id "AT3G55290.2";
Chr3	Araport11	five_prime_UTR	20502443	20502652	.	+	.	transcript_id "AT3G55290.2"; gene_id "AT3G55290";
Chr3	Araport11	exon	20502443	20502670	.	+	.	transcript_id "AT3G55290.2"; gene_id "AT3G55290";
Chr3	Araport11	mRNA	20502508	20503868	.	+	.	transcript_id "AT3G55290"; gene_id "AT3G55290.1";
Chr3	Araport11	five_prime_UTR	20502508	20502652	.	+	.	transcript_id "AT3G55290.1"; gene_id "AT3G55290";
Chr3	Araport11	exon	20502508	20502670	.	+	.	transcript_id "AT3G55290.1"; gene_id "AT3G55290";
Chr3	Araport11	CDS	20502653	20502670	.	+	0	transcript_id "AT3G55290.2"; gene_id "AT3G55290";
Chr3	Araport11	CDS	20502653	20502670	.	+	0	transcript_id "AT3G55290.1"; gene_id "AT3G55290";
Chr3	Araport11	protein	20502653	20503730	.	+	.	transcript_id "AT3G55290.2"; gene_id "AT3G55290";
Chr3	Araport11	protein	20502653	20503730	.	+	.	transcript_id "AT3G55290.1"; gene_id "AT3G55290";
Chr3	Araport11	CDS	20502906	20503730	.	+	0	transcript_id "AT3G55290.1"; gene_id "AT3G55290";
Chr3	Araport11	exon	20502906	20503868	.	+	.	transcript_id "AT3G55290.1"; gene_id "AT3G55290";
Chr3	Araport11	CDS	20502909	20503730	.	+	0	transcript_id "AT3G55290.2"; gene_id "AT3G55290";
Chr3	Araport11	exon	20502909	20503844	.	+	.	transcript_id "AT3G55290.2"; gene_id "AT3G55290";
Chr3	Araport11	three_prime_UTR	20503731	20503844	.	+	.	transcript_id "AT3G55290.2"; gene_id "AT3G55290";
Chr3	Araport11	three_prime_UTR	20503731	20503868	.	+	.	transcript_id "AT3G55290.1"; gene_id "AT3G55290";
Chr3	Araport11	transposable_element	20504024	20505461	.	-	.	transcript_id "AT3TE83365"; gene_id "AT3TE83365";
Chr3	Araport11	transposon_fragment	20504024	20504783	.	-	.	transcript_id "AT3TE83365"; gene_id "AT3TE83365";
Chr3	Araport11	transposable_element_gene	20504036	20504901	.	-	.	transcript_id "AT3G55300"; gene_id "AT3G55300";
Chr3	Araport11	mRNA	20504036	20504901	.	-	.	transcript_id "AT3G55300"; gene_id "AT3G55300.1";
Chr3	Araport11	exon	20504036	20504901	.	-	.	transcript_id "AT3G55300.1"; gene_id "AT3G55300";
Chr3	Araport11	transposable_element	20504784	20504816	.	-	.	transcript_id "AT3TE83370"; gene_id "AT3TE83370";
Chr3	Araport11	transposon_fragment	20504784	20504816	.	-	.	transcript_id "AT3TE83370"; gene_id "AT3TE83370";
Chr3	Araport11	transposon_fragment	20504974	20505461	.	-	.	transcript_id "AT3TE83365"; gene_id "AT3TE83365";
Chr3	Araport11	transposable_element	20505462	20505520	.	-	.	transcript_id "AT3TE83375"; gene_id "AT3TE83375";
Chr3	Araport11	transposon_fragment	20505462	20505520	.	-	.	transcript_id "AT3TE83375"; gene_id "AT3TE83375";
Chr3	Araport11	gene	20505743	20507025	.	+	.	transcript_id "AT3G55310"; gene_id "AT3G55310";
Chr3	Araport11	mRNA	20505743	20507025	.	+	.	transcript_id "AT3G55310"; gene_id "AT3G55310.1";
Chr3	Araport11	five_prime_UTR	20505743	20505872	.	+	.	transcript_id "AT3G55310.1"; gene_id "AT3G55310";
Chr3	Araport11	exon	20505743	20505890	.	+	.	transcript_id "AT3G55310.1"; gene_id "AT3G55310";
Chr3	Araport11	CDS	20505873	20505890	.	+	0	transcript_id "AT3G55310.1"; gene_id "AT3G55310";
Chr3	Araport11	protein	20505873	20506958	.	+	.	transcript_id "AT3G55310.1"; gene_id "AT3G55310";
Chr3	Araport11	CDS	20506137	20506958	.	+	0	transcript_id "AT3G55310.1"; gene_id "AT3G55310";
Chr3	Araport11	exon	20506137	20507025	.	+	.	transcript_id "AT3G55310.1"; gene_id "AT3G55310";
Chr3	Araport11	gene	20506149	20506477	.	-	.	transcript_id ""; gene_id "";
Chr3	Araport11	antisense_lncRNA	20506149	20506477	.	-	.	transcript_id "AT3G08470"; gene_id "AT3G08470.1";
Chr3	Araport11	exon	20506149	20506477	.	-	.	transcript_id "AT3G08470.1"; gene_id "AT3G08470";
Chr3	Araport11	three_prime_UTR	20506959	20507025	.	+	.	transcript_id "AT3G55310.1"; gene_id "AT3G55310";
Chr3	Araport11	gene	20506992	20513533	.	-	.	transcript_id "AT3G55320"; gene_id "AT3G55320";
Chr3	Araport11	mRNA	20506992	20513533	.	-	.	transcript_id "AT3G55320"; gene_id "AT3G55320.1";
Chr3	Araport11	three_prime_UTR	20506992	20507390	.	-	.	transcript_id "AT3G55320.1"; gene_id "AT3G55320";
Chr3	Araport11	exon	20506992	20508620	.	-	.	transcript_id "AT3G55320.1"; gene_id "AT3G55320";
Chr3	Araport11	CDS	20507391	20508620	.	-	0	transcript_id "AT3G55320.1"; gene_id "AT3G55320";
Chr3	Araport11	protein	20507391	20513393	.	-	.	transcript_id "AT3G55320.1"; gene_id "AT3G55320";
Chr3	Araport11	exon	20508855	20509096	.	-	.	transcript_id "AT3G55320.1"; gene_id "AT3G55320";
Chr3	Araport11	CDS	20508855	20509096	.	-	2	transcript_id "AT3G55320.1"; gene_id "AT3G55320";
Chr3	Araport11	exon	20509190	20509971	.	-	.	transcript_id "AT3G55320.1"; gene_id "AT3G55320";
Chr3	Araport11	CDS	20509190	20509971	.	-	1	transcript_id "AT3G55320.1"; gene_id "AT3G55320";
Chr3	Araport11	exon	20510118	20510458	.	-	.	transcript_id "AT3G55320.1"; gene_id "AT3G55320";
Chr3	Araport11	CDS	20510118	20510458	.	-	0	transcript_id "AT3G55320.1"; gene_id "AT3G55320";
Chr3	Araport11	exon	20510548	20510768	.	-	.	transcript_id "AT3G55320.1"; gene_id "AT3G55320";
Chr3	Araport11	CDS	20510548	20510768	.	-	2	transcript_id "AT3G55320.1"; gene_id "AT3G55320";
Chr3	Araport11	exon	20510858	20511168	.	-	.	transcript_id "AT3G55320.1"; gene_id "AT3G55320";
Chr3	Araport11	CDS	20510858	20511168	.	-	1	transcript_id "AT3G55320.1"; gene_id "AT3G55320";
Chr3	Araport11	exon	20511330	20511589	.	-	.	transcript_id "AT3G55320.1"; gene_id "AT3G55320";
Chr3	Araport11	CDS	20511330	20511589	.	-	0	transcript_id "AT3G55320.1"; gene_id "AT3G55320";
Chr3	Araport11	exon	20512243	20512443	.	-	.	transcript_id "AT3G55320.1"; gene_id "AT3G55320";
Chr3	Araport11	CDS	20512243	20512443	.	-	0	transcript_id "AT3G55320.1"; gene_id "AT3G55320";
Chr3	Araport11	exon	20512556	20512731	.	-	.	transcript_id "AT3G55320.1"; gene_id "AT3G55320";
Chr3	Araport11	CDS	20512556	20512731	.	-	2	transcript_id "AT3G55320.1"; gene_id "AT3G55320";
Chr3	Araport11	exon	20512820	20512874	.	-	.	transcript_id "AT3G55320.1"; gene_id "AT3G55320";
Chr3	Araport11	CDS	20512820	20512874	.	-	0	transcript_id "AT3G55320.1"; gene_id "AT3G55320";
Chr3	Araport11	CDS	20512986	20513393	.	-	0	transcript_id "AT3G55320.1"; gene_id "AT3G55320";
Chr3	Araport11	exon	20512986	20513533	.	-	.	transcript_id "AT3G55320.1"; gene_id "AT3G55320";
Chr3	Araport11	gene	20513172	20513538	.	+	.	transcript_id ""; gene_id "";
Chr3	Araport11	antisense_lncRNA	20513172	20513538	.	+	.	transcript_id "AT3G08475"; gene_id "AT3G08475.1";
Chr3	Araport11	exon	20513172	20513538	.	+	.	transcript_id "AT3G08475.1"; gene_id "AT3G08475";
Chr3	Araport11	five_prime_UTR	20513394	20513533	.	-	.	transcript_id "AT3G55320.1"; gene_id "AT3G55320";
Chr3	Araport11	gene	20513739	20515392	.	-	.	transcript_id "AT3G55330"; gene_id "AT3G55330";
Chr3	Araport11	mRNA	20513739	20515392	.	-	.	transcript_id "AT3G55330"; gene_id "AT3G55330.1";
Chr3	Araport11	three_prime_UTR	20513739	20514030	.	-	.	transcript_id "AT3G55330.1"; gene_id "AT3G55330";
Chr3	Araport11	exon	20513739	20514131	.	-	.	transcript_id "AT3G55330.1"; gene_id "AT3G55330";
Chr3	Araport11	CDS	20514031	20514131	.	-	2	transcript_id "AT3G55330.1"; gene_id "AT3G55330";
Chr3	Araport11	protein	20514031	20515275	.	-	.	transcript_id "AT3G55330.1"; gene_id "AT3G55330";
Chr3	Araport11	exon	20514225	20514321	.	-	.	transcript_id "AT3G55330.1"; gene_id "AT3G55330";
Chr3	Araport11	CDS	20514225	20514321	.	-	0	transcript_id "AT3G55330.1"; gene_id "AT3G55330";
Chr3	Araport11	exon	20514437	20514508	.	-	.	transcript_id "AT3G55330.1"; gene_id "AT3G55330";
Chr3	Araport11	CDS	20514437	20514508	.	-	0	transcript_id "AT3G55330.1"; gene_id "AT3G55330";
Chr3	Araport11	exon	20514580	20514702	.	-	.	transcript_id "AT3G55330.1"; gene_id "AT3G55330";
Chr3	Araport11	CDS	20514580	20514702	.	-	0	transcript_id "AT3G55330.1"; gene_id "AT3G55330";
Chr3	Araport11	exon	20514781	20514863	.	-	.	transcript_id "AT3G55330.1"; gene_id "AT3G55330";
Chr3	Araport11	CDS	20514781	20514863	.	-	2	transcript_id "AT3G55330.1"; gene_id "AT3G55330";
Chr3	Araport11	exon	20514937	20515017	.	-	.	transcript_id "AT3G55330.1"; gene_id "AT3G55330";
Chr3	Araport11	CDS	20514937	20515017	.	-	2	transcript_id "AT3G55330.1"; gene_id "AT3G55330";
Chr3	Araport11	CDS	20515140	20515275	.	-	0	transcript_id "AT3G55330.1"; gene_id "AT3G55330";
Chr3	Araport11	exon	20515140	20515392	.	-	.	transcript_id "AT3G55330.1"; gene_id "AT3G55330";
Chr3	Araport11	five_prime_UTR	20515276	20515392	.	-	.	transcript_id "AT3G55330.1"; gene_id "AT3G55330";
Chr3	Araport11	gene	20515630	20518059	.	+	.	transcript_id "AT3G55340"; gene_id "AT3G55340";
Chr3	Araport11	mRNA	20515630	20518059	.	+	.	transcript_id "AT3G55340"; gene_id "AT3G55340.1";
Chr3	Araport11	five_prime_UTR	20515630	20515671	.	+	.	transcript_id "AT3G55340.1"; gene_id "AT3G55340";
Chr3	Araport11	exon	20515630	20516126	.	+	.	transcript_id "AT3G55340.1"; gene_id "AT3G55340";
Chr3	Araport11	CDS	20515672	20516126	.	+	0	transcript_id "AT3G55340.1"; gene_id "AT3G55340";
Chr3	Araport11	protein	20515672	20517832	.	+	.	transcript_id "AT3G55340.1"; gene_id "AT3G55340";
Chr3	Araport11	transposable_element	20515802	20516113	.	-	.	transcript_id "AT3TE83410"; gene_id "AT3TE83410";
Chr3	Araport11	transposon_fragment	20515802	20516113	.	-	.	transcript_id "AT3TE83410"; gene_id "AT3TE83410";
Chr3	Araport11	exon	20516213	20516387	.	+	.	transcript_id "AT3G55340.1"; gene_id "AT3G55340";
Chr3	Araport11	CDS	20516213	20516387	.	+	1	transcript_id "AT3G55340.1"; gene_id "AT3G55340";
Chr3	Araport11	exon	20516576	20516622	.	+	.	transcript_id "AT3G55340.1"; gene_id "AT3G55340";
Chr3	Araport11	CDS	20516576	20516622	.	+	0	transcript_id "AT3G55340.1"; gene_id "AT3G55340";
Chr3	Araport11	CDS	20516716	20517832	.	+	1	transcript_id "AT3G55340.1"; gene_id "AT3G55340";
Chr3	Araport11	exon	20516716	20518059	.	+	.	transcript_id "AT3G55340.1"; gene_id "AT3G55340";
Chr3	Araport11	three_prime_UTR	20517833	20518059	.	+	.	transcript_id "AT3G55340.1"; gene_id "AT3G55340";
Chr3	Araport11	gene	20518266	20520956	.	+	.	transcript_id "AT3G55350"; gene_id "AT3G55350";
Chr3	Araport11	mRNA	20518266	20520956	.	+	.	transcript_id "AT3G55350"; gene_id "AT3G55350.1";
Chr3	Araport11	five_prime_UTR	20518266	20518517	.	+	.	transcript_id "AT3G55350.1"; gene_id "AT3G55350";
Chr3	Araport11	exon	20518266	20518707	.	+	.	transcript_id "AT3G55350.1"; gene_id "AT3G55350";
Chr3	Araport11	CDS	20518518	20518707	.	+	0	transcript_id "AT3G55350.1"; gene_id "AT3G55350";
Chr3	Araport11	protein	20518518	20520690	.	+	.	transcript_id "AT3G55350.1"; gene_id "AT3G55350";
Chr3	Araport11	CDS	20519660	20520690	.	+	2	transcript_id "AT3G55350.1"; gene_id "AT3G55350";
Chr3	Araport11	exon	20519660	20520956	.	+	.	transcript_id "AT3G55350.1"; gene_id "AT3G55350";
Chr3	Araport11	three_prime_UTR	20520691	20520956	.	+	.	transcript_id "AT3G55350.1"; gene_id "AT3G55350";
Chr3	Araport11	gene	20520930	20523098	.	-	.	transcript_id "AT3G55360"; gene_id "AT3G55360";
Chr3	Araport11	mRNA	20520930	20523098	.	-	.	transcript_id "AT3G55360"; gene_id "AT3G55360.1";
Chr3	Araport11	three_prime_UTR	20520930	20521185	.	-	.	transcript_id "AT3G55360.1"; gene_id "AT3G55360";
Chr3	Araport11	exon	20520930	20521254	.	-	.	transcript_id "AT3G55360.1"; gene_id "AT3G55360";
Chr3	Araport11	CDS	20521186	20521254	.	-	0	transcript_id "AT3G55360.1"; gene_id "AT3G55360";
Chr3	Araport11	protein	20521186	20522856	.	-	.	transcript_id "AT3G55360.1"; gene_id "AT3G55360";
Chr3	Araport11	exon	20521347	20522101	.	-	.	transcript_id "AT3G55360.1"; gene_id "AT3G55360";
Chr3	Araport11	CDS	20521347	20522101	.	-	2	transcript_id "AT3G55360.1"; gene_id "AT3G55360";
Chr3	Araport11	exon	20522564	20522603	.	-	.	transcript_id "AT3G55360.1"; gene_id "AT3G55360";
Chr3	Araport11	CDS	20522564	20522603	.	-	0	transcript_id "AT3G55360.1"; gene_id "AT3G55360";
Chr3	Araport11	CDS	20522788	20522856	.	-	0	transcript_id "AT3G55360.1"; gene_id "AT3G55360";
Chr3	Araport11	exon	20522788	20523098	.	-	.	transcript_id "AT3G55360.1"; gene_id "AT3G55360";
Chr3	Araport11	five_prime_UTR	20522857	20523098	.	-	.	transcript_id "AT3G55360.1"; gene_id "AT3G55360";
Chr3	Araport11	gene	20527063	20529331	.	+	.	transcript_id "AT3G55370"; gene_id "AT3G55370";
Chr3	Araport11	mRNA	20527063	20529291	.	+	.	transcript_id "AT3G55370"; gene_id "AT3G55370.3";
Chr3	Araport11	mRNA	20527063	20529291	.	+	.	transcript_id "AT3G55370"; gene_id "AT3G55370.2";
Chr3	Araport11	mRNA	20527063	20529331	.	+	.	transcript_id "AT3G55370"; gene_id "AT3G55370.1";
Chr3	Araport11	five_prime_UTR	20527063	20527197	.	+	.	transcript_id "AT3G55370.3,AT3G55370.2,AT3G55370.1"; gene_id "AT3G55370";
Chr3	Araport11	exon	20527063	20527251	.	+	.	transcript_id "AT3G55370.3,AT3G55370.2,AT3G55370.1"; gene_id "AT3G55370";
Chr3	Araport11	CDS	20527198	20527251	.	+	0	transcript_id "AT3G55370.3"; gene_id "AT3G55370";
Chr3	Araport11	CDS	20527198	20527251	.	+	0	transcript_id "AT3G55370.2"; gene_id "AT3G55370";
Chr3	Araport11	CDS	20527198	20527251	.	+	0	transcript_id "AT3G55370.1"; gene_id "AT3G55370";
Chr3	Araport11	protein	20527198	20528876	.	+	.	transcript_id "AT3G55370.3"; gene_id "AT3G55370";
Chr3	Araport11	protein	20527198	20528876	.	+	.	transcript_id "AT3G55370.2"; gene_id "AT3G55370";
Chr3	Araport11	protein	20527198	20528876	.	+	.	transcript_id "AT3G55370.1"; gene_id "AT3G55370";
Chr3	Araport11	exon	20527460	20527594	.	+	.	transcript_id "AT3G55370.3"; gene_id "AT3G55370";
Chr3	Araport11	CDS	20527460	20527594	.	+	0	transcript_id "AT3G55370.3"; gene_id "AT3G55370";
Chr3	Araport11	CDS	20527866	20528568	.	+	0	transcript_id "AT3G55370.3"; gene_id "AT3G55370";
Chr3	Araport11	CDS	20527866	20528876	.	+	0	transcript_id "AT3G55370.2"; gene_id "AT3G55370";
Chr3	Araport11	exon	20527866	20529291	.	+	.	transcript_id "AT3G55370.2"; gene_id "AT3G55370";
Chr3	Araport11	CDS	20527866	20528568	.	+	0	transcript_id "AT3G55370.1"; gene_id "AT3G55370";
Chr3	Araport11	exon	20527866	20528568	.	+	.	transcript_id "AT3G55370.3,AT3G55370.1"; gene_id "AT3G55370";
Chr3	Araport11	CDS	20528662	20528876	.	+	2	transcript_id "AT3G55370.3"; gene_id "AT3G55370";
Chr3	Araport11	exon	20528662	20529291	.	+	.	transcript_id "AT3G55370.3"; gene_id "AT3G55370";
Chr3	Araport11	CDS	20528662	20528876	.	+	2	transcript_id "AT3G55370.1"; gene_id "AT3G55370";
Chr3	Araport11	exon	20528662	20529331	.	+	.	transcript_id "AT3G55370.1"; gene_id "AT3G55370";
Chr3	Araport11	three_prime_UTR	20528877	20529291	.	+	.	transcript_id "AT3G55370.3,AT3G55370.2"; gene_id "AT3G55370";
Chr3	Araport11	three_prime_UTR	20528877	20529331	.	+	.	transcript_id "AT3G55370.1"; gene_id "AT3G55370";
Chr3	Araport11	gene	20531069	20533285	.	+	.	transcript_id "AT3G55380"; gene_id "AT3G55380";
Chr3	Araport11	mRNA	20531069	20533285	.	+	.	transcript_id "AT3G55380"; gene_id "AT3G55380.1";
Chr3	Araport11	five_prime_UTR	20531069	20531519	.	+	.	transcript_id "AT3G55380.1"; gene_id "AT3G55380";
Chr3	Araport11	exon	20531069	20531565	.	+	.	transcript_id "AT3G55380.1"; gene_id "AT3G55380";
Chr3	Araport11	mRNA	20531407	20533173	.	+	.	transcript_id "AT3G55380"; gene_id "AT3G55380.2";
Chr3	Araport11	five_prime_UTR	20531407	20531519	.	+	.	transcript_id "AT3G55380.2"; gene_id "AT3G55380";
Chr3	Araport11	exon	20531407	20531565	.	+	.	transcript_id "AT3G55380.2"; gene_id "AT3G55380";
Chr3	Araport11	CDS	20531520	20531565	.	+	0	transcript_id "AT3G55380.1"; gene_id "AT3G55380";
Chr3	Araport11	CDS	20531520	20531565	.	+	0	transcript_id "AT3G55380.2"; gene_id "AT3G55380";
Chr3	Araport11	protein	20531520	20532895	.	+	.	transcript_id "AT3G55380.1"; gene_id "AT3G55380";
Chr3	Araport11	protein	20531520	20532895	.	+	.	transcript_id "AT3G55380.2"; gene_id "AT3G55380";
Chr3	Araport11	CDS	20531685	20531787	.	+	2	transcript_id "AT3G55380.1"; gene_id "AT3G55380";
Chr3	Araport11	CDS	20531685	20531787	.	+	2	transcript_id "AT3G55380.2"; gene_id "AT3G55380";
Chr3	Araport11	exon	20531685	20531787	.	+	.	transcript_id "AT3G55380.1,AT3G55380.2"; gene_id "AT3G55380";
Chr3	Araport11	CDS	20532039	20532136	.	+	1	transcript_id "AT3G55380.1"; gene_id "AT3G55380";
Chr3	Araport11	CDS	20532039	20532136	.	+	1	transcript_id "AT3G55380.2"; gene_id "AT3G55380";
Chr3	Araport11	exon	20532039	20532136	.	+	.	transcript_id "AT3G55380.1,AT3G55380.2"; gene_id "AT3G55380";
Chr3	Araport11	CDS	20532221	20532321	.	+	2	transcript_id "AT3G55380.1"; gene_id "AT3G55380";
Chr3	Araport11	CDS	20532221	20532321	.	+	2	transcript_id "AT3G55380.2"; gene_id "AT3G55380";
Chr3	Araport11	exon	20532221	20532321	.	+	.	transcript_id "AT3G55380.1,AT3G55380.2"; gene_id "AT3G55380";
Chr3	Araport11	exon	20532465	20532570	.	+	.	transcript_id "AT3G55380.2"; gene_id "AT3G55380";
Chr3	Araport11	CDS	20532465	20532570	.	+	0	transcript_id "AT3G55380.2"; gene_id "AT3G55380";
Chr3	Araport11	CDS	20532740	20532895	.	+	0	transcript_id "AT3G55380.1"; gene_id "AT3G55380";
Chr3	Araport11	exon	20532740	20533285	.	+	.	transcript_id "AT3G55380.1"; gene_id "AT3G55380";
Chr3	Araport11	CDS	20532744	20532895	.	+	2	transcript_id "AT3G55380.2"; gene_id "AT3G55380";
Chr3	Araport11	exon	20532744	20533173	.	+	.	transcript_id "AT3G55380.2"; gene_id "AT3G55380";
Chr3	Araport11	three_prime_UTR	20532896	20533285	.	+	.	transcript_id "AT3G55380.1"; gene_id "AT3G55380";
Chr3	Araport11	three_prime_UTR	20532896	20533173	.	+	.	transcript_id "AT3G55380.2"; gene_id "AT3G55380";
Chr3	Araport11	gene	20534412	20534648	.	-	.	transcript_id ""; gene_id "";
Chr3	Araport11	antisense_lncRNA	20534412	20534648	.	-	.	transcript_id "AT3G08480"; gene_id "AT3G08480.1";
Chr3	Araport11	exon	20534412	20534648	.	-	.	transcript_id "AT3G08480.1"; gene_id "AT3G08480";
Chr3	Araport11	gene	20534412	20535685	.	+	.	transcript_id "AT3G55390"; gene_id "AT3G55390";
Chr3	Araport11	mRNA	20534412	20535685	.	+	.	transcript_id "AT3G55390"; gene_id "AT3G55390.1";
Chr3	Araport11	five_prime_UTR	20534412	20534784	.	+	.	transcript_id "AT3G55390.1"; gene_id "AT3G55390";
Chr3	Araport11	exon	20534412	20535005	.	+	.	transcript_id "AT3G55390.1"; gene_id "AT3G55390";
Chr3	Araport11	CDS	20534785	20535005	.	+	0	transcript_id "AT3G55390.1"; gene_id "AT3G55390";
Chr3	Araport11	protein	20534785	20535620	.	+	.	transcript_id "AT3G55390.1"; gene_id "AT3G55390";
Chr3	Araport11	exon	20535090	20535225	.	+	.	transcript_id "AT3G55390.1"; gene_id "AT3G55390";
Chr3	Araport11	CDS	20535090	20535225	.	+	1	transcript_id "AT3G55390.1"; gene_id "AT3G55390";
Chr3	Araport11	CDS	20535393	20535620	.	+	0	transcript_id "AT3G55390.1"; gene_id "AT3G55390";
Chr3	Araport11	exon	20535393	20535685	.	+	.	transcript_id "AT3G55390.1"; gene_id "AT3G55390";
Chr3	Araport11	three_prime_UTR	20535621	20535685	.	+	.	transcript_id "AT3G55390.1"; gene_id "AT3G55390";
Chr3	Araport11	gene	20535631	20539138	.	-	.	transcript_id "AT3G55400"; gene_id "AT3G55400";
Chr3	Araport11	mRNA	20535631	20539106	.	-	.	transcript_id "AT3G55400"; gene_id "AT3G55400.2";
Chr3	Araport11	three_prime_UTR	20535631	20535991	.	-	.	transcript_id "AT3G55400.2"; gene_id "AT3G55400";
Chr3	Araport11	mRNA	20535631	20539138	.	-	.	transcript_id "AT3G55400"; gene_id "AT3G55400.1";
Chr3	Araport11	three_prime_UTR	20535631	20535808	.	-	.	transcript_id "AT3G55400.1"; gene_id "AT3G55400";
Chr3	Araport11	exon	20535631	20535991	.	-	.	transcript_id "AT3G55400.2,AT3G55400.1"; gene_id "AT3G55400";
Chr3	Araport11	CDS	20535809	20535991	.	-	0	transcript_id "AT3G55400.1"; gene_id "AT3G55400";
Chr3	Araport11	protein	20535809	20538999	.	-	.	transcript_id "AT3G55400.1"; gene_id "AT3G55400";
Chr3	Araport11	three_prime_UTR	20536084	20536262	.	-	.	transcript_id "AT3G55400.2"; gene_id "AT3G55400";
Chr3	Araport11	exon	20536084	20536481	.	-	.	transcript_id "AT3G55400.2"; gene_id "AT3G55400";
Chr3	Araport11	exon	20536084	20536212	.	-	.	transcript_id "AT3G55400.1"; gene_id "AT3G55400";
Chr3	Araport11	CDS	20536084	20536212	.	-	0	transcript_id "AT3G55400.1"; gene_id "AT3G55400";
Chr3	Araport11	CDS	20536263	20536481	.	-	0	transcript_id "AT3G55400.2"; gene_id "AT3G55400";
Chr3	Araport11	protein	20536263	20538999	.	-	.	transcript_id "AT3G55400.2"; gene_id "AT3G55400";
Chr3	Araport11	exon	20536326	20536481	.	-	.	transcript_id "AT3G55400.1"; gene_id "AT3G55400";
Chr3	Araport11	CDS	20536326	20536481	.	-	0	transcript_id "AT3G55400.1"; gene_id "AT3G55400";
Chr3	Araport11	CDS	20536577	20536692	.	-	2	transcript_id "AT3G55400.2"; gene_id "AT3G55400";
Chr3	Araport11	CDS	20536577	20536692	.	-	2	transcript_id "AT3G55400.1"; gene_id "AT3G55400";
Chr3	Araport11	exon	20536577	20536692	.	-	.	transcript_id "AT3G55400.2,AT3G55400.1"; gene_id "AT3G55400";
Chr3	Araport11	CDS	20536798	20536978	.	-	0	transcript_id "AT3G55400.2"; gene_id "AT3G55400";
Chr3	Araport11	CDS	20536798	20536978	.	-	0	transcript_id "AT3G55400.1"; gene_id "AT3G55400";
Chr3	Araport11	exon	20536798	20536978	.	-	.	transcript_id "AT3G55400.2,AT3G55400.1"; gene_id "AT3G55400";
Chr3	Araport11	CDS	20537123	20537221	.	-	0	transcript_id "AT3G55400.2"; gene_id "AT3G55400";
Chr3	Araport11	CDS	20537123	20537221	.	-	0	transcript_id "AT3G55400.1"; gene_id "AT3G55400";
Chr3	Araport11	exon	20537123	20537221	.	-	.	transcript_id "AT3G55400.2,AT3G55400.1"; gene_id "AT3G55400";
Chr3	Araport11	CDS	20537517	20537610	.	-	1	transcript_id "AT3G55400.2"; gene_id "AT3G55400";
Chr3	Araport11	CDS	20537517	20537610	.	-	1	transcript_id "AT3G55400.1"; gene_id "AT3G55400";
Chr3	Araport11	exon	20537517	20537610	.	-	.	transcript_id "AT3G55400.2,AT3G55400.1"; gene_id "AT3G55400";
Chr3	Araport11	CDS	20537786	20537910	.	-	0	transcript_id "AT3G55400.2"; gene_id "AT3G55400";
Chr3	Araport11	CDS	20537786	20537910	.	-	0	transcript_id "AT3G55400.1"; gene_id "AT3G55400";
Chr3	Araport11	exon	20537786	20537910	.	-	.	transcript_id "AT3G55400.2,AT3G55400.1"; gene_id "AT3G55400";
Chr3	Araport11	CDS	20538062	20538229	.	-	0	transcript_id "AT3G55400.2"; gene_id "AT3G55400";
Chr3	Araport11	CDS	20538062	20538229	.	-	0	transcript_id "AT3G55400.1"; gene_id "AT3G55400";
Chr3	Araport11	exon	20538062	20538229	.	-	.	transcript_id "AT3G55400.2,AT3G55400.1"; gene_id "AT3G55400";
Chr3	Araport11	CDS	20538317	20538610	.	-	0	transcript_id "AT3G55400.2"; gene_id "AT3G55400";
Chr3	Araport11	CDS	20538317	20538610	.	-	0	transcript_id "AT3G55400.1"; gene_id "AT3G55400";
Chr3	Araport11	exon	20538317	20538610	.	-	.	transcript_id "AT3G55400.2,AT3G55400.1"; gene_id "AT3G55400";
Chr3	Araport11	CDS	20538694	20538999	.	-	0	transcript_id "AT3G55400.2"; gene_id "AT3G55400";
Chr3	Araport11	exon	20538694	20539106	.	-	.	transcript_id "AT3G55400.2"; gene_id "AT3G55400";
Chr3	Araport11	CDS	20538694	20538999	.	-	0	transcript_id "AT3G55400.1"; gene_id "AT3G55400";
Chr3	Araport11	exon	20538694	20539138	.	-	.	transcript_id "AT3G55400.1"; gene_id "AT3G55400";
Chr3	Araport11	five_prime_UTR	20539000	20539106	.	-	.	transcript_id "AT3G55400.2"; gene_id "AT3G55400";
Chr3	Araport11	five_prime_UTR	20539000	20539138	.	-	.	transcript_id "AT3G55400.1"; gene_id "AT3G55400";
Chr3	Araport11	transposable_element	20540380	20540410	.	+	.	transcript_id "AT3TE83510"; gene_id "AT3TE83510";
Chr3	Araport11	transposon_fragment	20540380	20540410	.	+	.	transcript_id "AT3TE83510"; gene_id "AT3TE83510";
Chr3	Araport11	transposable_element	20540411	20540888	.	-	.	transcript_id "AT3TE83515"; gene_id "AT3TE83515";
Chr3	Araport11	transposon_fragment	20540411	20540888	.	-	.	transcript_id "AT3TE83515"; gene_id "AT3TE83515";
Chr3	Araport11	gene	20541269	20546053	.	+	.	transcript_id "AT3G55410"; gene_id "AT3G55410";
Chr3	Araport11	mRNA	20541269	20546053	.	+	.	transcript_id "AT3G55410"; gene_id "AT3G55410.1";
Chr3	Araport11	exon	20541269	20541490	.	+	.	transcript_id "AT3G55410.1"; gene_id "AT3G55410";
Chr3	Araport11	five_prime_UTR	20541269	20541490	.	+	.	transcript_id "AT3G55410.1"; gene_id "AT3G55410";
Chr3	Araport11	mRNA	20541269	20546053	.	+	.	transcript_id "AT3G55410"; gene_id "AT3G55410.2";
Chr3	Araport11	exon	20541269	20541666	.	+	.	transcript_id "AT3G55410.2"; gene_id "AT3G55410";
Chr3	Araport11	five_prime_UTR	20541269	20541666	.	+	.	transcript_id "AT3G55410.2"; gene_id "AT3G55410";
Chr3	Araport11	five_prime_UTR	20541819	20541896	.	+	.	transcript_id "AT3G55410.1,AT3G55410.2"; gene_id "AT3G55410";
Chr3	Araport11	exon	20541819	20543444	.	+	.	transcript_id "AT3G55410.1,AT3G55410.2"; gene_id "AT3G55410";
Chr3	Araport11	CDS	20541897	20543444	.	+	0	transcript_id "AT3G55410.1"; gene_id "AT3G55410";
Chr3	Araport11	CDS	20541897	20543444	.	+	0	transcript_id "AT3G55410.2"; gene_id "AT3G55410";
Chr3	Araport11	protein	20541897	20545728	.	+	.	transcript_id "AT3G55410.1"; gene_id "AT3G55410";
Chr3	Araport11	protein	20541897	20545728	.	+	.	transcript_id "AT3G55410.2"; gene_id "AT3G55410";
Chr3	Araport11	CDS	20543564	20543790	.	+	0	transcript_id "AT3G55410.1"; gene_id "AT3G55410";
Chr3	Araport11	CDS	20543564	20543790	.	+	0	transcript_id "AT3G55410.2"; gene_id "AT3G55410";
Chr3	Araport11	exon	20543564	20543790	.	+	.	transcript_id "AT3G55410.1,AT3G55410.2"; gene_id "AT3G55410";
Chr3	Araport11	CDS	20543866	20544198	.	+	1	transcript_id "AT3G55410.1"; gene_id "AT3G55410";
Chr3	Araport11	CDS	20543866	20544198	.	+	1	transcript_id "AT3G55410.2"; gene_id "AT3G55410";
Chr3	Araport11	exon	20543866	20544198	.	+	.	transcript_id "AT3G55410.1,AT3G55410.2"; gene_id "AT3G55410";
Chr3	Araport11	CDS	20544427	20544673	.	+	1	transcript_id "AT3G55410.1"; gene_id "AT3G55410";
Chr3	Araport11	CDS	20544427	20544673	.	+	1	transcript_id "AT3G55410.2"; gene_id "AT3G55410";
Chr3	Araport11	exon	20544427	20544673	.	+	.	transcript_id "AT3G55410.1,AT3G55410.2"; gene_id "AT3G55410";
Chr3	Araport11	CDS	20544774	20544902	.	+	0	transcript_id "AT3G55410.1"; gene_id "AT3G55410";
Chr3	Araport11	CDS	20544774	20544902	.	+	0	transcript_id "AT3G55410.2"; gene_id "AT3G55410";
Chr3	Araport11	exon	20544774	20544902	.	+	.	transcript_id "AT3G55410.1,AT3G55410.2"; gene_id "AT3G55410";
Chr3	Araport11	CDS	20544988	20545203	.	+	0	transcript_id "AT3G55410.1"; gene_id "AT3G55410";
Chr3	Araport11	CDS	20544988	20545203	.	+	0	transcript_id "AT3G55410.2"; gene_id "AT3G55410";
Chr3	Araport11	exon	20544988	20545203	.	+	.	transcript_id "AT3G55410.1,AT3G55410.2"; gene_id "AT3G55410";
Chr3	Araport11	CDS	20545290	20545413	.	+	0	transcript_id "AT3G55410.1"; gene_id "AT3G55410";
Chr3	Araport11	CDS	20545290	20545413	.	+	0	transcript_id "AT3G55410.2"; gene_id "AT3G55410";
Chr3	Araport11	exon	20545290	20545413	.	+	.	transcript_id "AT3G55410.1,AT3G55410.2"; gene_id "AT3G55410";
Chr3	Araport11	CDS	20545499	20545728	.	+	2	transcript_id "AT3G55410.1"; gene_id "AT3G55410";
Chr3	Araport11	CDS	20545499	20545728	.	+	2	transcript_id "AT3G55410.2"; gene_id "AT3G55410";
Chr3	Araport11	exon	20545499	20546053	.	+	.	transcript_id "AT3G55410.1,AT3G55410.2"; gene_id "AT3G55410";
Chr3	Araport11	three_prime_UTR	20545729	20546053	.	+	.	transcript_id "AT3G55410.1,AT3G55410.2"; gene_id "AT3G55410";
Chr3	Araport11	gene	20547661	20548879	.	+	.	transcript_id "AT3G55420"; gene_id "AT3G55420";
Chr3	Araport11	mRNA	20547661	20548879	.	+	.	transcript_id "AT3G55420"; gene_id "AT3G55420.1";
Chr3	Araport11	five_prime_UTR	20547661	20547919	.	+	.	transcript_id "AT3G55420.1"; gene_id "AT3G55420";
Chr3	Araport11	exon	20547661	20548879	.	+	.	transcript_id "AT3G55420.1"; gene_id "AT3G55420";
Chr3	Araport11	CDS	20547920	20548570	.	+	0	transcript_id "AT3G55420.1"; gene_id "AT3G55420";
Chr3	Araport11	protein	20547920	20548570	.	+	.	transcript_id "AT3G55420.1"; gene_id "AT3G55420";
Chr3	Araport11	three_prime_UTR	20548571	20548879	.	+	.	transcript_id "AT3G55420.1"; gene_id "AT3G55420";
Chr3	Araport11	gene	20549423	20552215	.	-	.	transcript_id "AT3G55430"; gene_id "AT3G55430";
Chr3	Araport11	mRNA	20549423	20552215	.	-	.	transcript_id "AT3G55430"; gene_id "AT3G55430.1";
Chr3	Araport11	three_prime_UTR	20549423	20549805	.	-	.	transcript_id "AT3G55430.1"; gene_id "AT3G55430";
Chr3	Araport11	exon	20549423	20550693	.	-	.	transcript_id "AT3G55430.1"; gene_id "AT3G55430";
Chr3	Araport11	CDS	20549806	20550693	.	-	0	transcript_id "AT3G55430.1"; gene_id "AT3G55430";
Chr3	Araport11	protein	20549806	20552004	.	-	.	transcript_id "AT3G55430.1"; gene_id "AT3G55430";
Chr3	Araport11	CDS	20551543	20552004	.	-	0	transcript_id "AT3G55430.1"; gene_id "AT3G55430";
Chr3	Araport11	exon	20551543	20552215	.	-	.	transcript_id "AT3G55430.1"; gene_id "AT3G55430";
Chr3	Araport11	five_prime_UTR	20552005	20552215	.	-	.	transcript_id "AT3G55430.1"; gene_id "AT3G55430";
Chr3	Araport11	gene	20553403	20556560	.	+	.	transcript_id "AT3G55440"; gene_id "AT3G55440";
Chr3	Araport11	mRNA	20553403	20556560	.	+	.	transcript_id "AT3G55440"; gene_id "AT3G55440.1";
Chr3	Araport11	five_prime_UTR	20553403	20553793	.	+	.	transcript_id "AT3G55440.1"; gene_id "AT3G55440";
Chr3	Araport11	exon	20553403	20553832	.	+	.	transcript_id "AT3G55440.1"; gene_id "AT3G55440";
Chr3	Araport11	CDS	20553794	20553832	.	+	0	transcript_id "AT3G55440.1"; gene_id "AT3G55440";
Chr3	Araport11	protein	20553794	20556078	.	+	.	transcript_id "AT3G55440.1"; gene_id "AT3G55440";
Chr3	Araport11	exon	20554160	20554235	.	+	.	transcript_id "AT3G55440.1"; gene_id "AT3G55440";
Chr3	Araport11	CDS	20554160	20554235	.	+	0	transcript_id "AT3G55440.1"; gene_id "AT3G55440";
Chr3	Araport11	exon	20554526	20554649	.	+	.	transcript_id "AT3G55440.1"; gene_id "AT3G55440";
Chr3	Araport11	CDS	20554526	20554649	.	+	2	transcript_id "AT3G55440.1"; gene_id "AT3G55440";
Chr3	Araport11	exon	20554994	20555078	.	+	.	transcript_id "AT3G55440.1"; gene_id "AT3G55440";
Chr3	Araport11	CDS	20554994	20555078	.	+	1	transcript_id "AT3G55440.1"; gene_id "AT3G55440";
Chr3	Araport11	exon	20555173	20555305	.	+	.	transcript_id "AT3G55440.1"; gene_id "AT3G55440";
Chr3	Araport11	CDS	20555173	20555305	.	+	0	transcript_id "AT3G55440.1"; gene_id "AT3G55440";
Chr3	Araport11	exon	20555484	20555578	.	+	.	transcript_id "AT3G55440.1"; gene_id "AT3G55440";
Chr3	Araport11	CDS	20555484	20555578	.	+	2	transcript_id "AT3G55440.1"; gene_id "AT3G55440";
Chr3	Araport11	exon	20555689	20555767	.	+	.	transcript_id "AT3G55440.1"; gene_id "AT3G55440";
Chr3	Araport11	CDS	20555689	20555767	.	+	0	transcript_id "AT3G55440.1"; gene_id "AT3G55440";
Chr3	Araport11	exon	20555854	20555936	.	+	.	transcript_id "AT3G55440.1"; gene_id "AT3G55440";
Chr3	Araport11	CDS	20555854	20555936	.	+	2	transcript_id "AT3G55440.1"; gene_id "AT3G55440";
Chr3	Araport11	CDS	20556028	20556078	.	+	0	transcript_id "AT3G55440.1"; gene_id "AT3G55440";
Chr3	Araport11	exon	20556028	20556560	.	+	.	transcript_id "AT3G55440.1"; gene_id "AT3G55440";
Chr3	Araport11	three_prime_UTR	20556079	20556560	.	+	.	transcript_id "AT3G55440.1"; gene_id "AT3G55440";
Chr3	Araport11	gene	20557644	20560235	.	+	.	transcript_id "AT3G55450"; gene_id "AT3G55450";
Chr3	Araport11	mRNA	20557644	20560235	.	+	.	transcript_id "AT3G55450"; gene_id "AT3G55450.1";
Chr3	Araport11	five_prime_UTR	20557644	20558128	.	+	.	transcript_id "AT3G55450.1"; gene_id "AT3G55450";
Chr3	Araport11	exon	20557644	20558159	.	+	.	transcript_id "AT3G55450.1"; gene_id "AT3G55450";
Chr3	Araport11	mRNA	20558102	20560096	.	+	.	transcript_id "AT3G55450"; gene_id "AT3G55450.2";
Chr3	Araport11	five_prime_UTR	20558102	20558128	.	+	.	transcript_id "AT3G55450.2"; gene_id "AT3G55450";
Chr3	Araport11	exon	20558102	20558207	.	+	.	transcript_id "AT3G55450.2"; gene_id "AT3G55450";
Chr3	Araport11	CDS	20558129	20558159	.	+	0	transcript_id "AT3G55450.1"; gene_id "AT3G55450";
Chr3	Araport11	CDS	20558129	20558207	.	+	0	transcript_id "AT3G55450.2"; gene_id "AT3G55450";
Chr3	Araport11	protein	20558129	20559963	.	+	.	transcript_id "AT3G55450.1"; gene_id "AT3G55450";
Chr3	Araport11	protein	20558129	20559963	.	+	.	transcript_id "AT3G55450.2"; gene_id "AT3G55450";
Chr3	Araport11	exon	20558326	20558696	.	+	.	transcript_id "AT3G55450.2"; gene_id "AT3G55450";
Chr3	Araport11	CDS	20558326	20558696	.	+	2	transcript_id "AT3G55450.2"; gene_id "AT3G55450";
Chr3	Araport11	exon	20558389	20558696	.	+	.	transcript_id "AT3G55450.1"; gene_id "AT3G55450";
Chr3	Araport11	CDS	20558389	20558696	.	+	2	transcript_id "AT3G55450.1"; gene_id "AT3G55450";
Chr3	Araport11	CDS	20558789	20558924	.	+	0	transcript_id "AT3G55450.1"; gene_id "AT3G55450";
Chr3	Araport11	CDS	20558789	20558924	.	+	0	transcript_id "AT3G55450.2"; gene_id "AT3G55450";
Chr3	Araport11	exon	20558789	20558924	.	+	.	transcript_id "AT3G55450.1,AT3G55450.2"; gene_id "AT3G55450";
Chr3	Araport11	CDS	20559003	20559148	.	+	2	transcript_id "AT3G55450.1"; gene_id "AT3G55450";
Chr3	Araport11	CDS	20559003	20559148	.	+	2	transcript_id "AT3G55450.2"; gene_id "AT3G55450";
Chr3	Araport11	exon	20559003	20559148	.	+	.	transcript_id "AT3G55450.1,AT3G55450.2"; gene_id "AT3G55450";
Chr3	Araport11	CDS	20559228	20559351	.	+	0	transcript_id "AT3G55450.1"; gene_id "AT3G55450";
Chr3	Araport11	CDS	20559228	20559351	.	+	0	transcript_id "AT3G55450.2"; gene_id "AT3G55450";
Chr3	Araport11	exon	20559228	20559351	.	+	.	transcript_id "AT3G55450.1,AT3G55450.2"; gene_id "AT3G55450";
Chr3	Araport11	CDS	20559539	20559963	.	+	2	transcript_id "AT3G55450.1"; gene_id "AT3G55450";
Chr3	Araport11	exon	20559539	20560235	.	+	.	transcript_id "AT3G55450.1"; gene_id "AT3G55450";
Chr3	Araport11	CDS	20559539	20559963	.	+	2	transcript_id "AT3G55450.2"; gene_id "AT3G55450";
Chr3	Araport11	exon	20559539	20560096	.	+	.	transcript_id "AT3G55450.2"; gene_id "AT3G55450";
Chr3	Araport11	three_prime_UTR	20559964	20560235	.	+	.	transcript_id "AT3G55450.1"; gene_id "AT3G55450";
Chr3	Araport11	three_prime_UTR	20559964	20560096	.	+	.	transcript_id "AT3G55450.2"; gene_id "AT3G55450";
Chr3	Araport11	gene	20560802	20563885	.	+	.	transcript_id "AT3G55460"; gene_id "AT3G55460";
Chr3	Araport11	mRNA	20560802	20563885	.	+	.	transcript_id "AT3G55460"; gene_id "AT3G55460.1";
Chr3	Araport11	exon	20560802	20560902	.	+	.	transcript_id "AT3G55460.1"; gene_id "AT3G55460";
Chr3	Araport11	five_prime_UTR	20560802	20560902	.	+	.	transcript_id "AT3G55460.1"; gene_id "AT3G55460";
Chr3	Araport11	five_prime_UTR	20561021	20561023	.	+	.	transcript_id "AT3G55460.1"; gene_id "AT3G55460";
Chr3	Araport11	exon	20561021	20561199	.	+	.	transcript_id "AT3G55460.1"; gene_id "AT3G55460";
Chr3	Araport11	CDS	20561024	20561199	.	+	0	transcript_id "AT3G55460.1"; gene_id "AT3G55460";
Chr3	Araport11	protein	20561024	20563502	.	+	.	transcript_id "AT3G55460.1"; gene_id "AT3G55460";
Chr3	Araport11	exon	20561300	20561377	.	+	.	transcript_id "AT3G55460.1"; gene_id "AT3G55460";
Chr3	Araport11	CDS	20561300	20561377	.	+	1	transcript_id "AT3G55460.1"; gene_id "AT3G55460";
Chr3	Araport11	exon	20562478	20562648	.	+	.	transcript_id "AT3G55460.1"; gene_id "AT3G55460";
Chr3	Araport11	CDS	20562478	20562648	.	+	1	transcript_id "AT3G55460.1"; gene_id "AT3G55460";
Chr3	Araport11	exon	20562790	20562821	.	+	.	transcript_id "AT3G55460.1"; gene_id "AT3G55460";
Chr3	Araport11	CDS	20562790	20562821	.	+	1	transcript_id "AT3G55460.1"; gene_id "AT3G55460";
Chr3	Araport11	exon	20563004	20563082	.	+	.	transcript_id "AT3G55460.1"; gene_id "AT3G55460";
Chr3	Araport11	CDS	20563004	20563082	.	+	2	transcript_id "AT3G55460.1"; gene_id "AT3G55460";
Chr3	Araport11	exon	20563165	20563314	.	+	.	transcript_id "AT3G55460.1"; gene_id "AT3G55460";
Chr3	Araport11	CDS	20563165	20563314	.	+	1	transcript_id "AT3G55460.1"; gene_id "AT3G55460";
Chr3	Araport11	CDS	20563400	20563502	.	+	1	transcript_id "AT3G55460.1"; gene_id "AT3G55460";
Chr3	Araport11	exon	20563400	20563885	.	+	.	transcript_id "AT3G55460.1"; gene_id "AT3G55460";
Chr3	Araport11	three_prime_UTR	20563503	20563885	.	+	.	transcript_id "AT3G55460.1"; gene_id "AT3G55460";
Chr3	Araport11	gene	20564081	20566329	.	+	.	transcript_id "AT3G55470"; gene_id "AT3G55470";
Chr3	Araport11	mRNA	20564081	20566329	.	+	.	transcript_id "AT3G55470"; gene_id "AT3G55470.2";
Chr3	Araport11	five_prime_UTR	20564081	20564355	.	+	.	transcript_id "AT3G55470.2"; gene_id "AT3G55470";
Chr3	Araport11	exon	20564081	20564422	.	+	.	transcript_id "AT3G55470.2"; gene_id "AT3G55470";
Chr3	Araport11	mRNA	20564236	20566329	.	+	.	transcript_id "AT3G55470"; gene_id "AT3G55470.1";
Chr3	Araport11	five_prime_UTR	20564236	20564355	.	+	.	transcript_id "AT3G55470.1"; gene_id "AT3G55470";
Chr3	Araport11	exon	20564236	20564422	.	+	.	transcript_id "AT3G55470.1"; gene_id "AT3G55470";
Chr3	Araport11	transposable_element	20564239	20564388	.	+	.	transcript_id "AT3TE83610"; gene_id "AT3TE83610";
Chr3	Araport11	transposon_fragment	20564239	20564388	.	+	.	transcript_id "AT3TE83610"; gene_id "AT3TE83610";
Chr3	Araport11	CDS	20564356	20564422	.	+	0	transcript_id "AT3G55470.2"; gene_id "AT3G55470";
Chr3	Araport11	CDS	20564356	20564422	.	+	0	transcript_id "AT3G55470.1"; gene_id "AT3G55470";
Chr3	Araport11	protein	20564356	20566092	.	+	.	transcript_id "AT3G55470.2"; gene_id "AT3G55470";
Chr3	Araport11	protein	20564356	20566092	.	+	.	transcript_id "AT3G55470.1"; gene_id "AT3G55470";
Chr3	Araport11	CDS	20564521	20564586	.	+	2	transcript_id "AT3G55470.2"; gene_id "AT3G55470";
Chr3	Araport11	CDS	20564521	20564586	.	+	2	transcript_id "AT3G55470.1"; gene_id "AT3G55470";
Chr3	Araport11	exon	20564521	20564586	.	+	.	transcript_id "AT3G55470.2,AT3G55470.1"; gene_id "AT3G55470";
Chr3	Araport11	exon	20565555	20565696	.	+	.	transcript_id "AT3G55470.1"; gene_id "AT3G55470";
Chr3	Araport11	CDS	20565555	20565696	.	+	2	transcript_id "AT3G55470.1"; gene_id "AT3G55470";
Chr3	Araport11	exon	20565558	20565696	.	+	.	transcript_id "AT3G55470.2"; gene_id "AT3G55470";
Chr3	Araport11	CDS	20565558	20565696	.	+	2	transcript_id "AT3G55470.2"; gene_id "AT3G55470";
Chr3	Araport11	CDS	20565800	20565935	.	+	1	transcript_id "AT3G55470.2"; gene_id "AT3G55470";
Chr3	Araport11	CDS	20565800	20565935	.	+	1	transcript_id "AT3G55470.1"; gene_id "AT3G55470";
Chr3	Araport11	exon	20565800	20565935	.	+	.	transcript_id "AT3G55470.2,AT3G55470.1"; gene_id "AT3G55470";
Chr3	Araport11	CDS	20566033	20566092	.	+	0	transcript_id "AT3G55470.2"; gene_id "AT3G55470";
Chr3	Araport11	CDS	20566033	20566092	.	+	0	transcript_id "AT3G55470.1"; gene_id "AT3G55470";
Chr3	Araport11	exon	20566033	20566329	.	+	.	transcript_id "AT3G55470.2,AT3G55470.1"; gene_id "AT3G55470";
Chr3	Araport11	three_prime_UTR	20566093	20566329	.	+	.	transcript_id "AT3G55470.2,AT3G55470.1"; gene_id "AT3G55470";
Chr3	Araport11	gene	20566248	20571248	.	-	.	transcript_id "AT3G55480"; gene_id "AT3G55480";
Chr3	Araport11	mRNA	20566248	20571248	.	-	.	transcript_id "AT3G55480"; gene_id "AT3G55480.2";
Chr3	Araport11	mRNA	20566248	20571248	.	-	.	transcript_id "AT3G55480"; gene_id "AT3G55480.1";
Chr3	Araport11	three_prime_UTR	20566248	20566371	.	-	.	transcript_id "AT3G55480.2,AT3G55480.1"; gene_id "AT3G55480";
Chr3	Araport11	exon	20566248	20566726	.	-	.	transcript_id "AT3G55480.2,AT3G55480.1"; gene_id "AT3G55480";
Chr3	Araport11	CDS	20566372	20566726	.	-	1	transcript_id "AT3G55480.2"; gene_id "AT3G55480";
Chr3	Araport11	CDS	20566372	20566726	.	-	1	transcript_id "AT3G55480.1"; gene_id "AT3G55480";
Chr3	Araport11	protein	20566372	20570629	.	-	.	transcript_id "AT3G55480.1"; gene_id "AT3G55480";
Chr3	Araport11	protein	20566372	20571171	.	-	.	transcript_id "AT3G55480.2"; gene_id "AT3G55480";
Chr3	Araport11	CDS	20566870	20567133	.	-	1	transcript_id "AT3G55480.2"; gene_id "AT3G55480";
Chr3	Araport11	CDS	20566870	20567133	.	-	1	transcript_id "AT3G55480.1"; gene_id "AT3G55480";
Chr3	Araport11	exon	20566870	20567133	.	-	.	transcript_id "AT3G55480.2,AT3G55480.1"; gene_id "AT3G55480";
Chr3	Araport11	CDS	20567324	20568267	.	-	0	transcript_id "AT3G55480.2"; gene_id "AT3G55480";
Chr3	Araport11	CDS	20567324	20568267	.	-	0	transcript_id "AT3G55480.1"; gene_id "AT3G55480";
Chr3	Araport11	exon	20567324	20568267	.	-	.	transcript_id "AT3G55480.2,AT3G55480.1"; gene_id "AT3G55480";
Chr3	Araport11	CDS	20568601	20568801	.	-	0	transcript_id "AT3G55480.2"; gene_id "AT3G55480";
Chr3	Araport11	CDS	20568601	20568801	.	-	0	transcript_id "AT3G55480.1"; gene_id "AT3G55480";
Chr3	Araport11	exon	20568601	20568801	.	-	.	transcript_id "AT3G55480.2,AT3G55480.1"; gene_id "AT3G55480";
Chr3	Araport11	CDS	20568959	20569068	.	-	2	transcript_id "AT3G55480.2"; gene_id "AT3G55480";
Chr3	Araport11	CDS	20568959	20569068	.	-	2	transcript_id "AT3G55480.1"; gene_id "AT3G55480";
Chr3	Araport11	exon	20568959	20569068	.	-	.	transcript_id "AT3G55480.2,AT3G55480.1"; gene_id "AT3G55480";
Chr3	Araport11	CDS	20569150	20569276	.	-	0	transcript_id "AT3G55480.2"; gene_id "AT3G55480";
Chr3	Araport11	CDS	20569150	20569276	.	-	0	transcript_id "AT3G55480.1"; gene_id "AT3G55480";
Chr3	Araport11	exon	20569150	20569276	.	-	.	transcript_id "AT3G55480.2,AT3G55480.1"; gene_id "AT3G55480";
Chr3	Araport11	CDS	20569478	20569651	.	-	0	transcript_id "AT3G55480.2"; gene_id "AT3G55480";
Chr3	Araport11	CDS	20569478	20569651	.	-	0	transcript_id "AT3G55480.1"; gene_id "AT3G55480";
Chr3	Araport11	exon	20569478	20569651	.	-	.	transcript_id "AT3G55480.2,AT3G55480.1"; gene_id "AT3G55480";
Chr3	Araport11	CDS	20569758	20570387	.	-	0	transcript_id "AT3G55480.2"; gene_id "AT3G55480";
Chr3	Araport11	CDS	20569758	20570387	.	-	0	transcript_id "AT3G55480.1"; gene_id "AT3G55480";
Chr3	Araport11	exon	20569758	20570387	.	-	.	transcript_id "AT3G55480.2,AT3G55480.1"; gene_id "AT3G55480";
Chr3	Araport11	exon	20570471	20570720	.	-	.	transcript_id "AT3G55480.2"; gene_id "AT3G55480";
Chr3	Araport11	CDS	20570471	20570720	.	-	1	transcript_id "AT3G55480.2"; gene_id "AT3G55480";
Chr3	Araport11	CDS	20570471	20570629	.	-	0	transcript_id "AT3G55480.1"; gene_id "AT3G55480";
Chr3	Araport11	exon	20570471	20570869	.	-	.	transcript_id "AT3G55480.1"; gene_id "AT3G55480";
Chr3	Araport11	five_prime_UTR	20570630	20570869	.	-	.	transcript_id "AT3G55480.1"; gene_id "AT3G55480";
Chr3	Araport11	exon	20570793	20570869	.	-	.	transcript_id "AT3G55480.2"; gene_id "AT3G55480";
Chr3	Araport11	CDS	20570793	20570869	.	-	0	transcript_id "AT3G55480.2"; gene_id "AT3G55480";
Chr3	Araport11	CDS	20570956	20571171	.	-	0	transcript_id "AT3G55480.2"; gene_id "AT3G55480";
Chr3	Araport11	five_prime_UTR	20570956	20571248	.	-	.	transcript_id "AT3G55480.1"; gene_id "AT3G55480";
Chr3	Araport11	exon	20570956	20571248	.	-	.	transcript_id "AT3G55480.2,AT3G55480.1"; gene_id "AT3G55480";
Chr3	Araport11	five_prime_UTR	20571172	20571248	.	-	.	transcript_id "AT3G55480.2"; gene_id "AT3G55480";
Chr3	Araport11	gene	20571434	20571938	.	+	.	transcript_id "AT3G55485"; gene_id "AT3G55485";
Chr3	Araport11	ncRNA	20571434	20571938	.	+	.	transcript_id "AT3G55485"; gene_id "AT3G55485.1";
Chr3	Araport11	exon	20571434	20571938	.	+	.	transcript_id "AT3G55485.1"; gene_id "AT3G55485";
Chr3	Araport11	gene	20571519	20571718	1	+	.	transcript_id ""; gene_id "";
Chr3	Araport11	snoRNA	20571519	20571718	1	+	.	transcript_id "AT3G08485"; gene_id "AT3G08485.1";
Chr3	Araport11	exon	20571519	20571718	1	+	.	transcript_id "AT3G08485.1"; gene_id "AT3G08485";
Chr3	Araport11	gene	20571976	20573725	.	-	.	transcript_id "AT3G55490"; gene_id "AT3G55490";
Chr3	Araport11	mRNA	20571976	20573725	.	-	.	transcript_id "AT3G55490"; gene_id "AT3G55490.1";
Chr3	Araport11	three_prime_UTR	20571976	20572170	.	-	.	transcript_id "AT3G55490.1"; gene_id "AT3G55490";
Chr3	Araport11	exon	20571976	20572280	.	-	.	transcript_id "AT3G55490.1"; gene_id "AT3G55490";
Chr3	Araport11	CDS	20572171	20572280	.	-	2	transcript_id "AT3G55490.1"; gene_id "AT3G55490";
Chr3	Araport11	protein	20572171	20573415	.	-	.	transcript_id "AT3G55490.1"; gene_id "AT3G55490";
Chr3	Araport11	exon	20572391	20572530	.	-	.	transcript_id "AT3G55490.1"; gene_id "AT3G55490";
Chr3	Araport11	CDS	20572391	20572530	.	-	1	transcript_id "AT3G55490.1"; gene_id "AT3G55490";
Chr3	Araport11	exon	20572785	20572877	.	-	.	transcript_id "AT3G55490.1"; gene_id "AT3G55490";
Chr3	Araport11	CDS	20572785	20572877	.	-	1	transcript_id "AT3G55490.1"; gene_id "AT3G55490";
Chr3	Araport11	exon	20573029	20573129	.	-	.	transcript_id "AT3G55490.1"; gene_id "AT3G55490";
Chr3	Araport11	CDS	20573029	20573129	.	-	0	transcript_id "AT3G55490.1"; gene_id "AT3G55490";
Chr3	Araport11	exon	20573220	20573288	.	-	.	transcript_id "AT3G55490.1"; gene_id "AT3G55490";
Chr3	Araport11	CDS	20573220	20573288	.	-	0	transcript_id "AT3G55490.1"; gene_id "AT3G55490";
Chr3	Araport11	CDS	20573371	20573415	.	-	0	transcript_id "AT3G55490.1"; gene_id "AT3G55490";
Chr3	Araport11	exon	20573371	20573465	.	-	.	transcript_id "AT3G55490.1"; gene_id "AT3G55490";
Chr3	Araport11	five_prime_UTR	20573416	20573465	.	-	.	transcript_id "AT3G55490.1"; gene_id "AT3G55490";
Chr3	Araport11	exon	20573622	20573725	.	-	.	transcript_id "AT3G55490.1"; gene_id "AT3G55490";
Chr3	Araport11	five_prime_UTR	20573622	20573725	.	-	.	transcript_id "AT3G55490.1"; gene_id "AT3G55490";
Chr3	Araport11	gene	20574752	20576249	.	-	.	transcript_id "AT3G55500"; gene_id "AT3G55500";
Chr3	Araport11	mRNA	20574752	20576249	.	-	.	transcript_id "AT3G55500"; gene_id "AT3G55500.1";
Chr3	Araport11	three_prime_UTR	20574752	20575072	.	-	.	transcript_id "AT3G55500.1"; gene_id "AT3G55500";
Chr3	Araport11	exon	20574752	20575382	.	-	.	transcript_id "AT3G55500.1"; gene_id "AT3G55500";
Chr3	Araport11	CDS	20575073	20575382	.	-	1	transcript_id "AT3G55500.1"; gene_id "AT3G55500";
Chr3	Araport11	protein	20575073	20576102	.	-	.	transcript_id "AT3G55500.1"; gene_id "AT3G55500";
Chr3	Araport11	exon	20575500	20575818	.	-	.	transcript_id "AT3G55500.1"; gene_id "AT3G55500";
Chr3	Araport11	CDS	20575500	20575818	.	-	2	transcript_id "AT3G55500.1"; gene_id "AT3G55500";
Chr3	Araport11	CDS	20575949	20576102	.	-	0	transcript_id "AT3G55500.1"; gene_id "AT3G55500";
Chr3	Araport11	exon	20575949	20576249	.	-	.	transcript_id "AT3G55500.1"; gene_id "AT3G55500";
Chr3	Araport11	five_prime_UTR	20576103	20576249	.	-	.	transcript_id "AT3G55500.1"; gene_id "AT3G55500";
Chr3	Araport11	transposable_element	20577778	20577902	.	+	.	transcript_id "AT3TE83670"; gene_id "AT3TE83670";
Chr3	Araport11	transposon_fragment	20577778	20577902	.	+	.	transcript_id "AT3TE83670"; gene_id "AT3TE83670";
Chr3	Araport11	gene	20578922	20582505	.	+	.	transcript_id "AT3G55510"; gene_id "AT3G55510";
Chr3	Araport11	mRNA	20578922	20582505	.	+	.	transcript_id "AT3G55510"; gene_id "AT3G55510.1";
Chr3	Araport11	five_prime_UTR	20578922	20579231	.	+	.	transcript_id "AT3G55510.1"; gene_id "AT3G55510";
Chr3	Araport11	mRNA	20578922	20582505	.	+	.	transcript_id "AT3G55510"; gene_id "AT3G55510.2";
Chr3	Araport11	five_prime_UTR	20578922	20579340	.	+	.	transcript_id "AT3G55510.2"; gene_id "AT3G55510";
Chr3	Araport11	exon	20578922	20579340	.	+	.	transcript_id "AT3G55510.1,AT3G55510.2"; gene_id "AT3G55510";
Chr3	Araport11	CDS	20579232	20579340	.	+	0	transcript_id "AT3G55510.1"; gene_id "AT3G55510";
Chr3	Araport11	protein	20579232	20582124	.	+	.	transcript_id "AT3G55510.1"; gene_id "AT3G55510";
Chr3	Araport11	CDS	20579506	20579569	.	+	2	transcript_id "AT3G55510.1"; gene_id "AT3G55510";
Chr3	Araport11	five_prime_UTR	20579506	20579569	.	+	.	transcript_id "AT3G55510.2"; gene_id "AT3G55510";
Chr3	Araport11	exon	20579506	20579569	.	+	.	transcript_id "AT3G55510.1,AT3G55510.2"; gene_id "AT3G55510";
Chr3	Araport11	exon	20579788	20579896	.	+	.	transcript_id "AT3G55510.1"; gene_id "AT3G55510";
Chr3	Araport11	CDS	20579788	20579896	.	+	1	transcript_id "AT3G55510.1"; gene_id "AT3G55510";
Chr3	Araport11	five_prime_UTR	20579788	20579975	.	+	.	transcript_id "AT3G55510.2"; gene_id "AT3G55510";
Chr3	Araport11	exon	20579788	20580521	.	+	.	transcript_id "AT3G55510.2"; gene_id "AT3G55510";
Chr3	Araport11	CDS	20579976	20580521	.	+	0	transcript_id "AT3G55510.2"; gene_id "AT3G55510";
Chr3	Araport11	protein	20579976	20582124	.	+	.	transcript_id "AT3G55510.2"; gene_id "AT3G55510";
Chr3	Araport11	exon	20580033	20580521	.	+	.	transcript_id "AT3G55510.1"; gene_id "AT3G55510";
Chr3	Araport11	CDS	20580033	20580521	.	+	0	transcript_id "AT3G55510.1"; gene_id "AT3G55510";
Chr3	Araport11	CDS	20580800	20581099	.	+	0	transcript_id "AT3G55510.1"; gene_id "AT3G55510";
Chr3	Araport11	CDS	20580800	20581099	.	+	0	transcript_id "AT3G55510.2"; gene_id "AT3G55510";
Chr3	Araport11	exon	20580800	20581099	.	+	.	transcript_id "AT3G55510.1,AT3G55510.2"; gene_id "AT3G55510";
Chr3	Araport11	CDS	20581185	20581508	.	+	0	transcript_id "AT3G55510.1"; gene_id "AT3G55510";
Chr3	Araport11	CDS	20581185	20581508	.	+	0	transcript_id "AT3G55510.2"; gene_id "AT3G55510";
Chr3	Araport11	exon	20581185	20581508	.	+	.	transcript_id "AT3G55510.1,AT3G55510.2"; gene_id "AT3G55510";
Chr3	Araport11	CDS	20581614	20581820	.	+	0	transcript_id "AT3G55510.1"; gene_id "AT3G55510";
Chr3	Araport11	CDS	20581614	20581820	.	+	0	transcript_id "AT3G55510.2"; gene_id "AT3G55510";
Chr3	Araport11	exon	20581614	20581820	.	+	.	transcript_id "AT3G55510.1,AT3G55510.2"; gene_id "AT3G55510";
Chr3	Araport11	CDS	20581942	20582124	.	+	0	transcript_id "AT3G55510.1"; gene_id "AT3G55510";
Chr3	Araport11	CDS	20581942	20582124	.	+	0	transcript_id "AT3G55510.2"; gene_id "AT3G55510";
Chr3	Araport11	exon	20581942	20582125	.	+	.	transcript_id "AT3G55510.1,AT3G55510.2"; gene_id "AT3G55510";
Chr3	Araport11	three_prime_UTR	20582125	20582125	.	+	.	transcript_id "AT3G55510.1,AT3G55510.2"; gene_id "AT3G55510";
Chr3	Araport11	exon	20582219	20582505	.	+	.	transcript_id "AT3G55510.1,AT3G55510.2"; gene_id "AT3G55510";
Chr3	Araport11	three_prime_UTR	20582219	20582505	.	+	.	transcript_id "AT3G55510.1,AT3G55510.2"; gene_id "AT3G55510";
Chr3	Araport11	transposable_element	20584511	20584680	.	-	.	transcript_id "AT3TE83700"; gene_id "AT3TE83700";
Chr3	Araport11	transposon_fragment	20584511	20584680	.	-	.	transcript_id "AT3TE83700"; gene_id "AT3TE83700";
Chr3	Araport11	protein	20584872	20585349	.	-	.	transcript_id "AT3G55513.1"; gene_id "AT3G55513";
Chr3	Araport11	gene	20584872	20585420	.	-	.	transcript_id "AT3G55513"; gene_id "AT3G55513";
Chr3	Araport11	mRNA	20584872	20585420	.	-	.	transcript_id "AT3G55513"; gene_id "AT3G55513.1";
Chr3	Araport11	exon	20584872	20584934	.	-	.	transcript_id "AT3G55513.1"; gene_id "AT3G55513";
Chr3	Araport11	CDS	20584872	20584934	.	-	0	transcript_id "AT3G55513.1"; gene_id "AT3G55513";
Chr3	Araport11	gene	20584885	20585722	.	+	.	transcript_id ""; gene_id "";
Chr3	Araport11	lnc_RNA	20584885	20585722	.	+	.	transcript_id "AT3G08495"; gene_id "AT3G08495.1";
Chr3	Araport11	exon	20584885	20585510	.	+	.	transcript_id "AT3G08495.1"; gene_id "AT3G08495";
Chr3	Araport11	CDS	20585149	20585349	.	-	0	transcript_id "AT3G55513.1"; gene_id "AT3G55513";
Chr3	Araport11	exon	20585149	20585420	.	-	.	transcript_id "AT3G55513.1"; gene_id "AT3G55513";
Chr3	Araport11	five_prime_UTR	20585350	20585420	.	-	.	transcript_id "AT3G55513.1"; gene_id "AT3G55513";
Chr3	Araport11	exon	20585619	20585722	.	+	.	transcript_id "AT3G08495.1"; gene_id "AT3G08495";
Chr3	Araport11	gene	20587904	20588027	.	+	.	transcript_id "AT3G55512"; gene_id "AT3G55512";
Chr3	Araport11	miRNA_primary_transcript	20587904	20588027	.	+	.	transcript_id "AT3G55512"; gene_id "AT3G55512.1";
Chr3	Araport11	miRNA	20587921	20587941	.	+	.	transcript_id "ath"; gene_id "ath";
Chr3	Araport11	miRNA	20587991	20588011	.	+	.	transcript_id "ath"; gene_id "ath";
Chr3	Araport11	gene	20590263	20591401	.	+	.	transcript_id "AT3G55515"; gene_id "AT3G55515";
Chr3	Araport11	mRNA	20590263	20591401	.	+	.	transcript_id "AT3G55515"; gene_id "AT3G55515.1";
Chr3	Araport11	five_prime_UTR	20590263	20590922	.	+	.	transcript_id "AT3G55515.1"; gene_id "AT3G55515";
Chr3	Araport11	exon	20590263	20591401	.	+	.	transcript_id "AT3G55515.1"; gene_id "AT3G55515";
Chr3	Araport11	CDS	20590923	20591162	.	+	0	transcript_id "AT3G55515.1"; gene_id "AT3G55515";
Chr3	Araport11	protein	20590923	20591162	.	+	.	transcript_id "AT3G55515.1"; gene_id "AT3G55515";
Chr3	Araport11	three_prime_UTR	20591163	20591401	.	+	.	transcript_id "AT3G55515.1"; gene_id "AT3G55515";
Chr3	Araport11	gene	20593661	20595345	.	+	.	transcript_id "AT3G55520"; gene_id "AT3G55520";
Chr3	Araport11	mRNA	20593661	20595128	.	+	.	transcript_id "AT3G55520"; gene_id "AT3G55520.3";
Chr3	Araport11	exon	20593661	20594058	.	+	.	transcript_id "AT3G55520.3"; gene_id "AT3G55520";
Chr3	Araport11	five_prime_UTR	20593661	20594058	.	+	.	transcript_id "AT3G55520.3"; gene_id "AT3G55520";
Chr3	Araport11	mRNA	20593661	20595128	.	+	.	transcript_id "AT3G55520"; gene_id "AT3G55520.2";
Chr3	Araport11	mRNA	20593661	20595345	.	+	.	transcript_id "AT3G55520"; gene_id "AT3G55520.1";
Chr3	Araport11	exon	20593661	20593865	.	+	.	transcript_id "AT3G55520.2,AT3G55520.1"; gene_id "AT3G55520";
Chr3	Araport11	five_prime_UTR	20593661	20593865	.	+	.	transcript_id "AT3G55520.2,AT3G55520.1"; gene_id "AT3G55520";
Chr3	Araport11	gene	20593845	20594176	.	-	.	transcript_id ""; gene_id "";
Chr3	Araport11	antisense_lncRNA	20593845	20594176	.	-	.	transcript_id "AT3G08515"; gene_id "AT3G08515.1";
Chr3	Araport11	exon	20593845	20594176	.	-	.	transcript_id "AT3G08515.1"; gene_id "AT3G08515";
Chr3	Araport11	five_prime_UTR	20593951	20594176	.	+	.	transcript_id "AT3G55520.2"; gene_id "AT3G55520";
Chr3	Araport11	exon	20593951	20594285	.	+	.	transcript_id "AT3G55520.2"; gene_id "AT3G55520";
Chr3	Araport11	five_prime_UTR	20594155	20594176	.	+	.	transcript_id "AT3G55520.3,AT3G55520.1"; gene_id "AT3G55520";
Chr3	Araport11	exon	20594155	20594285	.	+	.	transcript_id "AT3G55520.3,AT3G55520.1"; gene_id "AT3G55520";
Chr3	Araport11	CDS	20594177	20594285	.	+	0	transcript_id "AT3G55520.3"; gene_id "AT3G55520";
Chr3	Araport11	CDS	20594177	20594285	.	+	0	transcript_id "AT3G55520.2"; gene_id "AT3G55520";
Chr3	Araport11	CDS	20594177	20594285	.	+	0	transcript_id "AT3G55520.1"; gene_id "AT3G55520";
Chr3	Araport11	protein	20594177	20595128	.	+	.	transcript_id "AT3G55520.3"; gene_id "AT3G55520";
Chr3	Araport11	protein	20594177	20595128	.	+	.	transcript_id "AT3G55520.2"; gene_id "AT3G55520";
Chr3	Araport11	protein	20594177	20595128	.	+	.	transcript_id "AT3G55520.1"; gene_id "AT3G55520";
Chr3	Araport11	CDS	20594402	20594535	.	+	2	transcript_id "AT3G55520.3"; gene_id "AT3G55520";
Chr3	Araport11	CDS	20594402	20594535	.	+	2	transcript_id "AT3G55520.2"; gene_id "AT3G55520";
Chr3	Araport11	CDS	20594402	20594535	.	+	2	transcript_id "AT3G55520.1"; gene_id "AT3G55520";
Chr3	Araport11	exon	20594402	20594535	.	+	.	transcript_id "AT3G55520.3,AT3G55520.2,AT3G55520.1"; gene_id "AT3G55520";
Chr3	Araport11	CDS	20594621	20594700	.	+	0	transcript_id "AT3G55520.3"; gene_id "AT3G55520";
Chr3	Araport11	CDS	20594621	20594700	.	+	0	transcript_id "AT3G55520.2"; gene_id "AT3G55520";
Chr3	Araport11	CDS	20594621	20594700	.	+	0	transcript_id "AT3G55520.1"; gene_id "AT3G55520";
Chr3	Araport11	exon	20594621	20594700	.	+	.	transcript_id "AT3G55520.3,AT3G55520.2,AT3G55520.1"; gene_id "AT3G55520";
Chr3	Araport11	CDS	20594792	20594884	.	+	1	transcript_id "AT3G55520.3"; gene_id "AT3G55520";
Chr3	Araport11	CDS	20594792	20594884	.	+	1	transcript_id "AT3G55520.2"; gene_id "AT3G55520";
Chr3	Araport11	CDS	20594792	20594884	.	+	1	transcript_id "AT3G55520.1"; gene_id "AT3G55520";
Chr3	Araport11	exon	20594792	20594884	.	+	.	transcript_id "AT3G55520.3,AT3G55520.2,AT3G55520.1"; gene_id "AT3G55520";
Chr3	Araport11	CDS	20594972	20595128	.	+	1	transcript_id "AT3G55520.3"; gene_id "AT3G55520";
Chr3	Araport11	CDS	20594972	20595128	.	+	1	transcript_id "AT3G55520.2"; gene_id "AT3G55520";
Chr3	Araport11	exon	20594972	20595128	.	+	.	transcript_id "AT3G55520.3,AT3G55520.2"; gene_id "AT3G55520";
Chr3	Araport11	CDS	20594972	20595128	.	+	1	transcript_id "AT3G55520.1"; gene_id "AT3G55520";
Chr3	Araport11	exon	20594972	20595345	.	+	.	transcript_id "AT3G55520.1"; gene_id "AT3G55520";
Chr3	Araport11	gene	20595126	20597603	.	-	.	transcript_id "AT3G55530"; gene_id "AT3G55530";
Chr3	Araport11	mRNA	20595126	20597603	.	-	.	transcript_id "AT3G55530"; gene_id "AT3G55530.1";
Chr3	Araport11	three_prime_UTR	20595126	20595299	.	-	.	transcript_id "AT3G55530.1"; gene_id "AT3G55530";
Chr3	Araport11	exon	20595126	20595425	.	-	.	transcript_id "AT3G55530.1"; gene_id "AT3G55530";
Chr3	Araport11	three_prime_UTR	20595129	20595345	.	+	.	transcript_id "AT3G55520.1"; gene_id "AT3G55520";
Chr3	Araport11	CDS	20595300	20595425	.	-	0	transcript_id "AT3G55530.1"; gene_id "AT3G55530";
Chr3	Araport11	protein	20595300	20597188	.	-	.	transcript_id "AT3G55530.1"; gene_id "AT3G55530";
Chr3	Araport11	exon	20595510	20595629	.	-	.	transcript_id "AT3G55530.1"; gene_id "AT3G55530";
Chr3	Araport11	CDS	20595510	20595629	.	-	0	transcript_id "AT3G55530.1"; gene_id "AT3G55530";
Chr3	Araport11	exon	20595794	20595839	.	-	.	transcript_id "AT3G55530.1"; gene_id "AT3G55530";
Chr3	Araport11	CDS	20595794	20595839	.	-	1	transcript_id "AT3G55530.1"; gene_id "AT3G55530";
Chr3	Araport11	gene	20595866	20596297	.	+	.	transcript_id ""; gene_id "";
Chr3	Araport11	antisense_lncRNA	20595866	20596297	.	+	.	transcript_id "AT3G08525"; gene_id "AT3G08525.1";
Chr3	Araport11	exon	20595866	20596297	.	+	.	transcript_id "AT3G08525.1"; gene_id "AT3G08525";
Chr3	Araport11	exon	20596324	20596435	.	-	.	transcript_id "AT3G55530.1"; gene_id "AT3G55530";
Chr3	Araport11	CDS	20596324	20596435	.	-	2	transcript_id "AT3G55530.1"; gene_id "AT3G55530";
Chr3	Araport11	exon	20596533	20596761	.	-	.	transcript_id "AT3G55530.1"; gene_id "AT3G55530";
Chr3	Araport11	CDS	20596533	20596761	.	-	0	transcript_id "AT3G55530.1"; gene_id "AT3G55530";
Chr3	Araport11	exon	20596849	20596901	.	-	.	transcript_id "AT3G55530.1"; gene_id "AT3G55530";
Chr3	Araport11	CDS	20596849	20596901	.	-	2	transcript_id "AT3G55530.1"; gene_id "AT3G55530";
Chr3	Araport11	exon	20596980	20597034	.	-	.	transcript_id "AT3G55530.1"; gene_id "AT3G55530";
Chr3	Araport11	CDS	20596980	20597034	.	-	0	transcript_id "AT3G55530.1"; gene_id "AT3G55530";
Chr3	Araport11	CDS	20597108	20597188	.	-	0	transcript_id "AT3G55530.1"; gene_id "AT3G55530";
Chr3	Araport11	exon	20597108	20597211	.	-	.	transcript_id "AT3G55530.1"; gene_id "AT3G55530";
Chr3	Araport11	five_prime_UTR	20597189	20597211	.	-	.	transcript_id "AT3G55530.1"; gene_id "AT3G55530";
Chr3	Araport11	exon	20597459	20597603	.	-	.	transcript_id "AT3G55530.1"; gene_id "AT3G55530";
Chr3	Araport11	five_prime_UTR	20597459	20597603	.	-	.	transcript_id "AT3G55530.1"; gene_id "AT3G55530";
Chr3	Araport11	gene	20598218	20599614	.	+	.	transcript_id "AT3G55540"; gene_id "AT3G55540";
Chr3	Araport11	mRNA	20598218	20599614	.	+	.	transcript_id "AT3G55540"; gene_id "AT3G55540.1";
Chr3	Araport11	exon	20598218	20598451	.	+	.	transcript_id "AT3G55540.1"; gene_id "AT3G55540";
Chr3	Araport11	CDS	20598218	20598451	.	+	0	transcript_id "AT3G55540.1"; gene_id "AT3G55540";
Chr3	Araport11	protein	20598218	20599614	.	+	.	transcript_id "AT3G55540.1"; gene_id "AT3G55540";
Chr3	Araport11	exon	20598637	20598904	.	+	.	transcript_id "AT3G55540.1"; gene_id "AT3G55540";
Chr3	Araport11	CDS	20598637	20598904	.	+	0	transcript_id "AT3G55540.1"; gene_id "AT3G55540";
Chr3	Araport11	exon	20599028	20599158	.	+	.	transcript_id "AT3G55540.1"; gene_id "AT3G55540";
Chr3	Araport11	CDS	20599028	20599158	.	+	2	transcript_id "AT3G55540.1"; gene_id "AT3G55540";
Chr3	Araport11	exon	20599243	20599614	.	+	.	transcript_id "AT3G55540.1"; gene_id "AT3G55540";
Chr3	Araport11	CDS	20599243	20599614	.	+	0	transcript_id "AT3G55540.1"; gene_id "AT3G55540";
Chr3	Araport11	gene	20599978	20602129	.	-	.	transcript_id "AT3G55550"; gene_id "AT3G55550";
Chr3	Araport11	mRNA	20599978	20602129	.	-	.	transcript_id "AT3G55550"; gene_id "AT3G55550.1";
Chr3	Araport11	three_prime_UTR	20599978	20600018	.	-	.	transcript_id "AT3G55550.1"; gene_id "AT3G55550";
Chr3	Araport11	exon	20599978	20602129	.	-	.	transcript_id "AT3G55550.1"; gene_id "AT3G55550";
Chr3	Araport11	CDS	20600019	20602073	.	-	0	transcript_id "AT3G55550.1"; gene_id "AT3G55550";
Chr3	Araport11	protein	20600019	20602073	.	-	.	transcript_id "AT3G55550.1"; gene_id "AT3G55550";
Chr3	Araport11	five_prime_UTR	20602074	20602129	.	-	.	transcript_id "AT3G55550.1"; gene_id "AT3G55550";
Chr3	Araport11	gene	20604616	20606650	.	-	.	transcript_id "AT3G55560"; gene_id "AT3G55560";
Chr3	Araport11	mRNA	20604616	20606650	.	-	.	transcript_id "AT3G55560"; gene_id "AT3G55560.1";
Chr3	Araport11	three_prime_UTR	20604616	20604903	.	-	.	transcript_id "AT3G55560.1"; gene_id "AT3G55560";
Chr3	Araport11	exon	20604616	20606066	.	-	.	transcript_id "AT3G55560.1"; gene_id "AT3G55560";
Chr3	Araport11	CDS	20604904	20605836	.	-	0	transcript_id "AT3G55560.1"; gene_id "AT3G55560";
Chr3	Araport11	protein	20604904	20605836	.	-	.	transcript_id "AT3G55560.1"; gene_id "AT3G55560";
Chr3	Araport11	five_prime_UTR	20605837	20606066	.	-	.	transcript_id "AT3G55560.1"; gene_id "AT3G55560";
Chr3	Araport11	exon	20606244	20606650	.	-	.	transcript_id "AT3G55560.1"; gene_id "AT3G55560";
Chr3	Araport11	five_prime_UTR	20606244	20606650	.	-	.	transcript_id "AT3G55560.1"; gene_id "AT3G55560";
Chr3	Araport11	gene	20608742	20608840	.	+	.	transcript_id "AT3G55566"; gene_id "AT3G55566";
Chr3	Araport11	mRNA	20608742	20608840	.	+	.	transcript_id "AT3G55566"; gene_id "AT3G55566.1";
Chr3	Araport11	exon	20608742	20608840	.	+	.	transcript_id "AT3G55566.1"; gene_id "AT3G55566";
Chr3	Araport11	CDS	20608742	20608840	.	+	0	transcript_id "AT3G55566.1"; gene_id "AT3G55566";
Chr3	Araport11	protein	20608742	20608840	.	+	.	transcript_id "AT3G55566.1"; gene_id "AT3G55566";
Chr3	Araport11	gene	20610166	20610671	.	-	.	transcript_id "AT3G55570"; gene_id "AT3G55570";
Chr3	Araport11	mRNA	20610166	20610671	.	-	.	transcript_id "AT3G55570"; gene_id "AT3G55570.1";
Chr3	Araport11	exon	20610166	20610446	.	-	.	transcript_id "AT3G55570.1"; gene_id "AT3G55570";
Chr3	Araport11	CDS	20610166	20610446	.	-	2	transcript_id "AT3G55570.1"; gene_id "AT3G55570";
Chr3	Araport11	protein	20610166	20610671	.	-	.	transcript_id "AT3G55570.1"; gene_id "AT3G55570";
Chr3	Araport11	exon	20610623	20610671	.	-	.	transcript_id "AT3G55570.1"; gene_id "AT3G55570";
Chr3	Araport11	CDS	20610623	20610671	.	-	0	transcript_id "AT3G55570.1"; gene_id "AT3G55570";
Chr3	Araport11	gene	20612693	20615932	.	+	.	transcript_id "AT3G55580"; gene_id "AT3G55580";
Chr3	Araport11	mRNA	20612693	20615932	.	+	.	transcript_id "AT3G55580"; gene_id "AT3G55580.1";
Chr3	Araport11	five_prime_UTR	20612693	20612765	.	+	.	transcript_id "AT3G55580.1"; gene_id "AT3G55580";
Chr3	Araport11	exon	20612693	20613006	.	+	.	transcript_id "AT3G55580.1"; gene_id "AT3G55580";
Chr3	Araport11	CDS	20612766	20613006	.	+	0	transcript_id "AT3G55580.1"; gene_id "AT3G55580";
Chr3	Araport11	protein	20612766	20615730	.	+	.	transcript_id "AT3G55580.1"; gene_id "AT3G55580";
Chr3	Araport11	exon	20613128	20613201	.	+	.	transcript_id "AT3G55580.1"; gene_id "AT3G55580";
Chr3	Araport11	CDS	20613128	20613201	.	+	2	transcript_id "AT3G55580.1"; gene_id "AT3G55580";
Chr3	Araport11	exon	20613293	20613377	.	+	.	transcript_id "AT3G55580.1"; gene_id "AT3G55580";
Chr3	Araport11	CDS	20613293	20613377	.	+	0	transcript_id "AT3G55580.1"; gene_id "AT3G55580";
Chr3	Araport11	exon	20613449	20613562	.	+	.	transcript_id "AT3G55580.1"; gene_id "AT3G55580";
Chr3	Araport11	CDS	20613449	20613562	.	+	2	transcript_id "AT3G55580.1"; gene_id "AT3G55580";
Chr3	Araport11	exon	20613650	20613886	.	+	.	transcript_id "AT3G55580.1"; gene_id "AT3G55580";
Chr3	Araport11	CDS	20613650	20613886	.	+	2	transcript_id "AT3G55580.1"; gene_id "AT3G55580";
Chr3	Araport11	exon	20614043	20614273	.	+	.	transcript_id "AT3G55580.1"; gene_id "AT3G55580";
Chr3	Araport11	CDS	20614043	20614273	.	+	2	transcript_id "AT3G55580.1"; gene_id "AT3G55580";
Chr3	Araport11	exon	20614612	20614655	.	+	.	transcript_id "AT3G55580.1"; gene_id "AT3G55580";
Chr3	Araport11	CDS	20614612	20614655	.	+	2	transcript_id "AT3G55580.1"; gene_id "AT3G55580";
Chr3	Araport11	exon	20615000	20615182	.	+	.	transcript_id "AT3G55580.1"; gene_id "AT3G55580";
Chr3	Araport11	CDS	20615000	20615182	.	+	0	transcript_id "AT3G55580.1"; gene_id "AT3G55580";
Chr3	Araport11	exon	20615288	20615378	.	+	.	transcript_id "AT3G55580.1"; gene_id "AT3G55580";
Chr3	Araport11	CDS	20615288	20615378	.	+	0	transcript_id "AT3G55580.1"; gene_id "AT3G55580";
Chr3	Araport11	exon	20615480	20615523	.	+	.	transcript_id "AT3G55580.1"; gene_id "AT3G55580";
Chr3	Araport11	CDS	20615480	20615523	.	+	2	transcript_id "AT3G55580.1"; gene_id "AT3G55580";
Chr3	Araport11	CDS	20615608	20615730	.	+	0	transcript_id "AT3G55580.1"; gene_id "AT3G55580";
Chr3	Araport11	exon	20615608	20615932	.	+	.	transcript_id "AT3G55580.1"; gene_id "AT3G55580";
Chr3	Araport11	three_prime_UTR	20615731	20615932	.	+	.	transcript_id "AT3G55580.1"; gene_id "AT3G55580";
Chr3	Araport11	gene	20616260	20616719	.	-	.	transcript_id ""; gene_id "";
Chr3	Araport11	lnc_RNA	20616260	20616719	.	-	.	transcript_id "AT3G08535"; gene_id "AT3G08535.1";
Chr3	Araport11	exon	20616260	20616719	.	-	.	transcript_id "AT3G08535.1"; gene_id "AT3G08535";
Chr3	Araport11	gene	20617049	20618881	.	+	.	transcript_id "AT3G55590"; gene_id "AT3G55590";
Chr3	Araport11	mRNA	20617049	20618881	.	+	.	transcript_id "AT3G55590"; gene_id "AT3G55590.1";
Chr3	Araport11	exon	20617049	20617088	.	+	.	transcript_id "AT3G55590.1"; gene_id "AT3G55590";
Chr3	Araport11	five_prime_UTR	20617049	20617088	.	+	.	transcript_id "AT3G55590.1"; gene_id "AT3G55590";
Chr3	Araport11	five_prime_UTR	20617452	20617478	.	+	.	transcript_id "AT3G55590.1"; gene_id "AT3G55590";
Chr3	Araport11	exon	20617452	20617589	.	+	.	transcript_id "AT3G55590.1"; gene_id "AT3G55590";
Chr3	Araport11	CDS	20617479	20617589	.	+	0	transcript_id "AT3G55590.1"; gene_id "AT3G55590";
Chr3	Araport11	protein	20617479	20618881	.	+	.	transcript_id "AT3G55590.1"; gene_id "AT3G55590";
Chr3	Araport11	exon	20617718	20617780	.	+	.	transcript_id "AT3G55590.1"; gene_id "AT3G55590";
Chr3	Araport11	CDS	20617718	20617780	.	+	0	transcript_id "AT3G55590.1"; gene_id "AT3G55590";
Chr3	Araport11	exon	20617883	20618131	.	+	.	transcript_id "AT3G55590.1"; gene_id "AT3G55590";
Chr3	Araport11	CDS	20617883	20618131	.	+	0	transcript_id "AT3G55590.1"; gene_id "AT3G55590";
Chr3	Araport11	exon	20618210	20618881	.	+	.	transcript_id "AT3G55590.1"; gene_id "AT3G55590";
Chr3	Araport11	CDS	20618210	20618881	.	+	0	transcript_id "AT3G55590.1"; gene_id "AT3G55590";
Chr3	Araport11	gene	20619265	20619571	.	-	.	transcript_id ""; gene_id "";
Chr3	Araport11	lnc_RNA	20619265	20619571	.	-	.	transcript_id "AT3G08545"; gene_id "AT3G08545.1";
Chr3	Araport11	exon	20619265	20619388	.	-	.	transcript_id "AT3G08545.1"; gene_id "AT3G08545";
Chr3	Araport11	exon	20619450	20619571	.	-	.	transcript_id "AT3G08545.1"; gene_id "AT3G08545";
Chr3	Araport11	gene	20619901	20620232	.	-	.	transcript_id ""; gene_id "";
Chr3	Araport11	transcript_region	20619901	20620232	.	-	.	transcript_id "AT3G08555"; gene_id "AT3G08555.1";
Chr3	Araport11	exon	20619901	20619977	.	-	.	transcript_id "AT3G08555.1"; gene_id "AT3G08555";
Chr3	Araport11	exon	20620103	20620232	.	-	.	transcript_id "AT3G08555.1"; gene_id "AT3G08555";
Chr3	Araport11	gene	20620410	20622555	.	+	.	transcript_id "AT3G55600"; gene_id "AT3G55600";
Chr3	Araport11	mRNA	20620410	20622555	.	+	.	transcript_id "AT3G55600"; gene_id "AT3G55600.1";
Chr3	Araport11	exon	20620410	20620550	.	+	.	transcript_id "AT3G55600.1"; gene_id "AT3G55600";
Chr3	Araport11	five_prime_UTR	20620410	20620550	.	+	.	transcript_id "AT3G55600.1"; gene_id "AT3G55600";
Chr3	Araport11	mRNA	20620410	20622555	.	+	.	transcript_id "AT3G55600"; gene_id "AT3G55600.2";
Chr3	Araport11	five_prime_UTR	20620410	20620681	.	+	.	transcript_id "AT3G55600.2"; gene_id "AT3G55600";
Chr3	Araport11	exon	20620410	20620768	.	+	.	transcript_id "AT3G55600.2"; gene_id "AT3G55600";
Chr3	Araport11	five_prime_UTR	20620667	20620681	.	+	.	transcript_id "AT3G55600.1"; gene_id "AT3G55600";
Chr3	Araport11	exon	20620667	20620768	.	+	.	transcript_id "AT3G55600.1"; gene_id "AT3G55600";
Chr3	Araport11	CDS	20620682	20620768	.	+	0	transcript_id "AT3G55600.1"; gene_id "AT3G55600";
Chr3	Araport11	CDS	20620682	20620768	.	+	0	transcript_id "AT3G55600.2"; gene_id "AT3G55600";
Chr3	Araport11	protein	20620682	20622341	.	+	.	transcript_id "AT3G55600.1"; gene_id "AT3G55600";
Chr3	Araport11	protein	20620682	20622341	.	+	.	transcript_id "AT3G55600.2"; gene_id "AT3G55600";
Chr3	Araport11	CDS	20620848	20620915	.	+	0	transcript_id "AT3G55600.1"; gene_id "AT3G55600";
Chr3	Araport11	CDS	20620848	20620915	.	+	0	transcript_id "AT3G55600.2"; gene_id "AT3G55600";
Chr3	Araport11	exon	20620848	20620915	.	+	.	transcript_id "AT3G55600.1,AT3G55600.2"; gene_id "AT3G55600";
Chr3	Araport11	CDS	20621120	20621192	.	+	1	transcript_id "AT3G55600.1"; gene_id "AT3G55600";
Chr3	Araport11	CDS	20621120	20621192	.	+	1	transcript_id "AT3G55600.2"; gene_id "AT3G55600";
Chr3	Araport11	exon	20621120	20621192	.	+	.	transcript_id "AT3G55600.1,AT3G55600.2"; gene_id "AT3G55600";
Chr3	Araport11	CDS	20621438	20621553	.	+	0	transcript_id "AT3G55600.1"; gene_id "AT3G55600";
Chr3	Araport11	CDS	20621438	20621553	.	+	0	transcript_id "AT3G55600.2"; gene_id "AT3G55600";
Chr3	Araport11	exon	20621438	20621553	.	+	.	transcript_id "AT3G55600.1,AT3G55600.2"; gene_id "AT3G55600";
Chr3	Araport11	CDS	20621639	20621740	.	+	1	transcript_id "AT3G55600.1"; gene_id "AT3G55600";
Chr3	Araport11	CDS	20621639	20621740	.	+	1	transcript_id "AT3G55600.2"; gene_id "AT3G55600";
Chr3	Araport11	exon	20621639	20621740	.	+	.	transcript_id "AT3G55600.1,AT3G55600.2"; gene_id "AT3G55600";
Chr3	Araport11	CDS	20621901	20622000	.	+	1	transcript_id "AT3G55600.1"; gene_id "AT3G55600";
Chr3	Araport11	CDS	20621901	20622000	.	+	1	transcript_id "AT3G55600.2"; gene_id "AT3G55600";
Chr3	Araport11	exon	20621901	20622000	.	+	.	transcript_id "AT3G55600.1,AT3G55600.2"; gene_id "AT3G55600";
Chr3	Araport11	CDS	20622165	20622341	.	+	0	transcript_id "AT3G55600.1"; gene_id "AT3G55600";
Chr3	Araport11	CDS	20622165	20622341	.	+	0	transcript_id "AT3G55600.2"; gene_id "AT3G55600";
Chr3	Araport11	exon	20622165	20622555	.	+	.	transcript_id "AT3G55600.1,AT3G55600.2"; gene_id "AT3G55600";
Chr3	Araport11	three_prime_UTR	20622342	20622555	.	+	.	transcript_id "AT3G55600.1,AT3G55600.2"; gene_id "AT3G55600";
Chr3	Araport11	gene	20622607	20624051	.	+	.	transcript_id "AT3G55605"; gene_id "AT3G55605";
Chr3	Araport11	mRNA	20622607	20624051	.	+	.	transcript_id "AT3G55605"; gene_id "AT3G55605.1";
Chr3	Araport11	five_prime_UTR	20622607	20622667	.	+	.	transcript_id "AT3G55605.1"; gene_id "AT3G55605";
Chr3	Araport11	exon	20622607	20622922	.	+	.	transcript_id "AT3G55605.1"; gene_id "AT3G55605";
Chr3	Araport11	CDS	20622668	20622922	.	+	0	transcript_id "AT3G55605.1"; gene_id "AT3G55605";
Chr3	Araport11	protein	20622668	20623889	.	+	.	transcript_id "AT3G55605.1"; gene_id "AT3G55605";
Chr3	Araport11	exon	20623278	20623639	.	+	.	transcript_id "AT3G55605.1"; gene_id "AT3G55605";
Chr3	Araport11	CDS	20623278	20623639	.	+	0	transcript_id "AT3G55605.1"; gene_id "AT3G55605";
Chr3	Araport11	CDS	20623730	20623889	.	+	1	transcript_id "AT3G55605.1"; gene_id "AT3G55605";
Chr3	Araport11	exon	20623730	20624051	.	+	.	transcript_id "AT3G55605.1"; gene_id "AT3G55605";
Chr3	Araport11	three_prime_UTR	20623890	20624051	.	+	.	transcript_id "AT3G55605.1"; gene_id "AT3G55605";
Chr3	Araport11	gene	20624020	20629295	.	-	.	transcript_id "AT3G55610"; gene_id "AT3G55610";
Chr3	Araport11	mRNA	20624020	20629295	.	-	.	transcript_id "AT3G55610"; gene_id "AT3G55610.1";
Chr3	Araport11	three_prime_UTR	20624020	20624277	.	-	.	transcript_id "AT3G55610.1"; gene_id "AT3G55610";
Chr3	Araport11	exon	20624020	20624386	.	-	.	transcript_id "AT3G55610.1"; gene_id "AT3G55610";
Chr3	Araport11	CDS	20624278	20624386	.	-	1	transcript_id "AT3G55610.1"; gene_id "AT3G55610";
Chr3	Araport11	protein	20624278	20628989	.	-	.	transcript_id "AT3G55610.1"; gene_id "AT3G55610";
Chr3	Araport11	exon	20624482	20624552	.	-	.	transcript_id "AT3G55610.1"; gene_id "AT3G55610";
Chr3	Araport11	CDS	20624482	20624552	.	-	0	transcript_id "AT3G55610.1"; gene_id "AT3G55610";
Chr3	Araport11	exon	20624655	20624721	.	-	.	transcript_id "AT3G55610.1"; gene_id "AT3G55610";
Chr3	Araport11	CDS	20624655	20624721	.	-	1	transcript_id "AT3G55610.1"; gene_id "AT3G55610";
Chr3	Araport11	exon	20624836	20624904	.	-	.	transcript_id "AT3G55610.1"; gene_id "AT3G55610";
Chr3	Araport11	CDS	20624836	20624904	.	-	1	transcript_id "AT3G55610.1"; gene_id "AT3G55610";
Chr3	Araport11	mRNA	20624970	20629093	.	-	.	transcript_id "AT3G55610"; gene_id "AT3G55610.2";
Chr3	Araport11	three_prime_UTR	20624970	20625004	.	-	.	transcript_id "AT3G55610.2"; gene_id "AT3G55610";
Chr3	Araport11	exon	20624970	20625159	.	-	.	transcript_id "AT3G55610.2"; gene_id "AT3G55610";
Chr3	Araport11	CDS	20625005	20625159	.	-	2	transcript_id "AT3G55610.2"; gene_id "AT3G55610";
Chr3	Araport11	protein	20625005	20628989	.	-	.	transcript_id "AT3G55610.2"; gene_id "AT3G55610";
Chr3	Araport11	exon	20625009	20625159	.	-	.	transcript_id "AT3G55610.1"; gene_id "AT3G55610";
Chr3	Araport11	CDS	20625009	20625159	.	-	2	transcript_id "AT3G55610.1"; gene_id "AT3G55610";
Chr3	Araport11	CDS	20625361	20625436	.	-	0	transcript_id "AT3G55610.1"; gene_id "AT3G55610";
Chr3	Araport11	CDS	20625361	20625436	.	-	0	transcript_id "AT3G55610.2"; gene_id "AT3G55610";
Chr3	Araport11	exon	20625361	20625436	.	-	.	transcript_id "AT3G55610.1,AT3G55610.2"; gene_id "AT3G55610";
Chr3	Araport11	CDS	20625553	20625656	.	-	2	transcript_id "AT3G55610.1"; gene_id "AT3G55610";
Chr3	Araport11	CDS	20625553	20625656	.	-	2	transcript_id "AT3G55610.2"; gene_id "AT3G55610";
Chr3	Araport11	exon	20625553	20625656	.	-	.	transcript_id "AT3G55610.1,AT3G55610.2"; gene_id "AT3G55610";
Chr3	Araport11	CDS	20625740	20625836	.	-	0	transcript_id "AT3G55610.1"; gene_id "AT3G55610";
Chr3	Araport11	CDS	20625740	20625836	.	-	0	transcript_id "AT3G55610.2"; gene_id "AT3G55610";
Chr3	Araport11	exon	20625740	20625836	.	-	.	transcript_id "AT3G55610.1,AT3G55610.2"; gene_id "AT3G55610";
Chr3	Araport11	CDS	20625930	20626016	.	-	0	transcript_id "AT3G55610.1"; gene_id "AT3G55610";
Chr3	Araport11	CDS	20625930	20626016	.	-	0	transcript_id "AT3G55610.2"; gene_id "AT3G55610";
Chr3	Araport11	exon	20625930	20626016	.	-	.	transcript_id "AT3G55610.1,AT3G55610.2"; gene_id "AT3G55610";
Chr3	Araport11	CDS	20626124	20626210	.	-	0	transcript_id "AT3G55610.1"; gene_id "AT3G55610";
Chr3	Araport11	CDS	20626124	20626210	.	-	0	transcript_id "AT3G55610.2"; gene_id "AT3G55610";
Chr3	Araport11	exon	20626124	20626210	.	-	.	transcript_id "AT3G55610.1,AT3G55610.2"; gene_id "AT3G55610";
Chr3	Araport11	CDS	20626294	20626383	.	-	0	transcript_id "AT3G55610.1"; gene_id "AT3G55610";
Chr3	Araport11	CDS	20626294	20626383	.	-	0	transcript_id "AT3G55610.2"; gene_id "AT3G55610";
Chr3	Araport11	exon	20626294	20626383	.	-	.	transcript_id "AT3G55610.1,AT3G55610.2"; gene_id "AT3G55610";
Chr3	Araport11	CDS	20626532	20626609	.	-	0	transcript_id "AT3G55610.1"; gene_id "AT3G55610";
Chr3	Araport11	CDS	20626532	20626609	.	-	0	transcript_id "AT3G55610.2"; gene_id "AT3G55610";
Chr3	Araport11	exon	20626532	20626609	.	-	.	transcript_id "AT3G55610.1,AT3G55610.2"; gene_id "AT3G55610";
Chr3	Araport11	CDS	20626712	20626876	.	-	0	transcript_id "AT3G55610.1"; gene_id "AT3G55610";
Chr3	Araport11	CDS	20626712	20626876	.	-	0	transcript_id "AT3G55610.2"; gene_id "AT3G55610";
Chr3	Araport11	exon	20626712	20626876	.	-	.	transcript_id "AT3G55610.1,AT3G55610.2"; gene_id "AT3G55610";
Chr3	Araport11	CDS	20626970	20627120	.	-	1	transcript_id "AT3G55610.1"; gene_id "AT3G55610";
Chr3	Araport11	CDS	20626970	20627120	.	-	1	transcript_id "AT3G55610.2"; gene_id "AT3G55610";
Chr3	Araport11	exon	20626970	20627120	.	-	.	transcript_id "AT3G55610.1,AT3G55610.2"; gene_id "AT3G55610";
Chr3	Araport11	CDS	20627466	20627743	.	-	0	transcript_id "AT3G55610.1"; gene_id "AT3G55610";
Chr3	Araport11	CDS	20627466	20627743	.	-	0	transcript_id "AT3G55610.2"; gene_id "AT3G55610";
Chr3	Araport11	exon	20627466	20627743	.	-	.	transcript_id "AT3G55610.1,AT3G55610.2"; gene_id "AT3G55610";
Chr3	Araport11	CDS	20627925	20628086	.	-	0	transcript_id "AT3G55610.1"; gene_id "AT3G55610";
Chr3	Araport11	CDS	20627925	20628086	.	-	0	transcript_id "AT3G55610.2"; gene_id "AT3G55610";
Chr3	Araport11	exon	20627925	20628086	.	-	.	transcript_id "AT3G55610.1,AT3G55610.2"; gene_id "AT3G55610";
Chr3	Araport11	CDS	20628181	20628283	.	-	1	transcript_id "AT3G55610.1"; gene_id "AT3G55610";
Chr3	Araport11	CDS	20628181	20628283	.	-	1	transcript_id "AT3G55610.2"; gene_id "AT3G55610";
Chr3	Araport11	exon	20628181	20628283	.	-	.	transcript_id "AT3G55610.1,AT3G55610.2"; gene_id "AT3G55610";
Chr3	Araport11	CDS	20628364	20628467	.	-	0	transcript_id "AT3G55610.1"; gene_id "AT3G55610";
Chr3	Araport11	CDS	20628364	20628467	.	-	0	transcript_id "AT3G55610.2"; gene_id "AT3G55610";
Chr3	Araport11	exon	20628364	20628467	.	-	.	transcript_id "AT3G55610.1,AT3G55610.2"; gene_id "AT3G55610";
Chr3	Araport11	CDS	20628555	20628626	.	-	0	transcript_id "AT3G55610.1"; gene_id "AT3G55610";
Chr3	Araport11	CDS	20628555	20628626	.	-	0	transcript_id "AT3G55610.2"; gene_id "AT3G55610";
Chr3	Araport11	exon	20628555	20628626	.	-	.	transcript_id "AT3G55610.1,AT3G55610.2"; gene_id "AT3G55610";
Chr3	Araport11	CDS	20628930	20628989	.	-	0	transcript_id "AT3G55610.1"; gene_id "AT3G55610";
Chr3	Araport11	exon	20628930	20629295	.	-	.	transcript_id "AT3G55610.1"; gene_id "AT3G55610";
Chr3	Araport11	CDS	20628930	20628989	.	-	0	transcript_id "AT3G55610.2"; gene_id "AT3G55610";
Chr3	Araport11	exon	20628930	20629093	.	-	.	transcript_id "AT3G55610.2"; gene_id "AT3G55610";
Chr3	Araport11	five_prime_UTR	20628990	20629295	.	-	.	transcript_id "AT3G55610.1"; gene_id "AT3G55610";
Chr3	Araport11	five_prime_UTR	20628990	20629093	.	-	.	transcript_id "AT3G55610.2"; gene_id "AT3G55610";
Chr3	Araport11	transposable_element	20629317	20629826	.	+	.	transcript_id "AT3TE83890"; gene_id "AT3TE83890";
Chr3	Araport11	transposon_fragment	20629317	20629826	.	+	.	transcript_id "AT3TE83890"; gene_id "AT3TE83890";
Chr3	Araport11	gene	20634057	20636555	.	+	.	transcript_id "AT3G55620"; gene_id "AT3G55620";
Chr3	Araport11	mRNA	20634057	20636555	.	+	.	transcript_id "AT3G55620"; gene_id "AT3G55620.1";
Chr3	Araport11	exon	20634057	20634333	.	+	.	transcript_id "AT3G55620.1"; gene_id "AT3G55620";
Chr3	Araport11	five_prime_UTR	20634057	20634333	.	+	.	transcript_id "AT3G55620.1"; gene_id "AT3G55620";
Chr3	Araport11	transposable_element	20634242	20634367	.	+	.	transcript_id "AT3TE83900"; gene_id "AT3TE83900";
Chr3	Araport11	transposon_fragment	20634242	20634367	.	+	.	transcript_id "AT3TE83900"; gene_id "AT3TE83900";
Chr3	Araport11	five_prime_UTR	20634557	20634580	.	+	.	transcript_id "AT3G55620.1"; gene_id "AT3G55620";
Chr3	Araport11	exon	20634557	20634590	.	+	.	transcript_id "AT3G55620.1"; gene_id "AT3G55620";
Chr3	Araport11	CDS	20634581	20634590	.	+	0	transcript_id "AT3G55620.1"; gene_id "AT3G55620";
Chr3	Araport11	protein	20634581	20636312	.	+	.	transcript_id "AT3G55620.1"; gene_id "AT3G55620";
Chr3	Araport11	exon	20634679	20634775	.	+	.	transcript_id "AT3G55620.1"; gene_id "AT3G55620";
Chr3	Araport11	CDS	20634679	20634775	.	+	2	transcript_id "AT3G55620.1"; gene_id "AT3G55620";
Chr3	Araport11	exon	20634870	20634955	.	+	.	transcript_id "AT3G55620.1"; gene_id "AT3G55620";
Chr3	Araport11	CDS	20634870	20634955	.	+	1	transcript_id "AT3G55620.1"; gene_id "AT3G55620";
Chr3	Araport11	exon	20635057	20635101	.	+	.	transcript_id "AT3G55620.1"; gene_id "AT3G55620";
Chr3	Araport11	CDS	20635057	20635101	.	+	2	transcript_id "AT3G55620.1"; gene_id "AT3G55620";
Chr3	Araport11	exon	20635474	20635604	.	+	.	transcript_id "AT3G55620.1"; gene_id "AT3G55620";
Chr3	Araport11	CDS	20635474	20635604	.	+	2	transcript_id "AT3G55620.1"; gene_id "AT3G55620";
Chr3	Araport11	exon	20635854	20635964	.	+	.	transcript_id "AT3G55620.1"; gene_id "AT3G55620";
Chr3	Araport11	CDS	20635854	20635964	.	+	0	transcript_id "AT3G55620.1"; gene_id "AT3G55620";
Chr3	Araport11	CDS	20636055	20636312	.	+	0	transcript_id "AT3G55620.1"; gene_id "AT3G55620";
Chr3	Araport11	exon	20636055	20636555	.	+	.	transcript_id "AT3G55620.1"; gene_id "AT3G55620";
Chr3	Araport11	three_prime_UTR	20636313	20636555	.	+	.	transcript_id "AT3G55620.1"; gene_id "AT3G55620";
Chr3	Araport11	gene	20636607	20639492	.	+	.	transcript_id "AT3G55630"; gene_id "AT3G55630";
Chr3	Araport11	mRNA	20636607	20639492	.	+	.	transcript_id "AT3G55630"; gene_id "AT3G55630.4";
Chr3	Araport11	five_prime_UTR	20636607	20636794	.	+	.	transcript_id "AT3G55630.4"; gene_id "AT3G55630";
Chr3	Araport11	mRNA	20636607	20639492	.	+	.	transcript_id "AT3G55630"; gene_id "AT3G55630.3";
Chr3	Araport11	five_prime_UTR	20636607	20636784	.	+	.	transcript_id "AT3G55630.3"; gene_id "AT3G55630";
Chr3	Araport11	exon	20636607	20636794	.	+	.	transcript_id "AT3G55630.4,AT3G55630.3"; gene_id "AT3G55630";
Chr3	Araport11	mRNA	20636666	20639492	.	+	.	transcript_id "AT3G55630"; gene_id "AT3G55630.1";
Chr3	Araport11	five_prime_UTR	20636666	20636784	.	+	.	transcript_id "AT3G55630.1"; gene_id "AT3G55630";
Chr3	Araport11	exon	20636666	20636794	.	+	.	transcript_id "AT3G55630.1"; gene_id "AT3G55630";
Chr3	Araport11	mRNA	20636674	20639492	.	+	.	transcript_id "AT3G55630"; gene_id "AT3G55630.2";
Chr3	Araport11	five_prime_UTR	20636674	20636784	.	+	.	transcript_id "AT3G55630.2"; gene_id "AT3G55630";
Chr3	Araport11	exon	20636674	20636794	.	+	.	transcript_id "AT3G55630.2"; gene_id "AT3G55630";
Chr3	Araport11	mRNA	20636674	20639492	.	+	.	transcript_id "AT3G55630"; gene_id "AT3G55630.6";
Chr3	Araport11	five_prime_UTR	20636674	20637134	.	+	.	transcript_id "AT3G55630.6"; gene_id "AT3G55630";
Chr3	Araport11	exon	20636674	20637170	.	+	.	transcript_id "AT3G55630.6"; gene_id "AT3G55630";
Chr3	Araport11	mRNA	20636674	20639492	.	+	.	transcript_id "AT3G55630"; gene_id "AT3G55630.5";
Chr3	Araport11	exon	20636674	20637346	.	+	.	transcript_id "AT3G55630.5"; gene_id "AT3G55630";
Chr3	Araport11	five_prime_UTR	20636674	20637346	.	+	.	transcript_id "AT3G55630.5"; gene_id "AT3G55630";
Chr3	Araport11	CDS	20636785	20636794	.	+	0	transcript_id "AT3G55630.3"; gene_id "AT3G55630";
Chr3	Araport11	CDS	20636785	20636794	.	+	0	transcript_id "AT3G55630.1"; gene_id "AT3G55630";
Chr3	Araport11	CDS	20636785	20636794	.	+	0	transcript_id "AT3G55630.2"; gene_id "AT3G55630";
Chr3	Araport11	protein	20636785	20639395	.	+	.	transcript_id "AT3G55630.3"; gene_id "AT3G55630";
Chr3	Araport11	protein	20636785	20639395	.	+	.	transcript_id "AT3G55630.1"; gene_id "AT3G55630";
Chr3	Araport11	protein	20636785	20639395	.	+	.	transcript_id "AT3G55630.2"; gene_id "AT3G55630";
Chr3	Araport11	mRNA	20636866	20639492	.	+	.	transcript_id "AT3G55630"; gene_id "AT3G55630.7";
Chr3	Araport11	exon	20636866	20637025	.	+	.	transcript_id "AT3G55630.7"; gene_id "AT3G55630";
Chr3	Araport11	five_prime_UTR	20636866	20637025	.	+	.	transcript_id "AT3G55630.7"; gene_id "AT3G55630";
Chr3	Araport11	five_prime_UTR	20636895	20637134	.	+	.	transcript_id "AT3G55630.4"; gene_id "AT3G55630";
Chr3	Araport11	exon	20636895	20637170	.	+	.	transcript_id "AT3G55630.4"; gene_id "AT3G55630";
Chr3	Araport11	CDS	20636895	20637025	.	+	2	transcript_id "AT3G55630.3"; gene_id "AT3G55630";
Chr3	Araport11	CDS	20636895	20637025	.	+	2	transcript_id "AT3G55630.1"; gene_id "AT3G55630";
Chr3	Araport11	CDS	20636895	20637025	.	+	2	transcript_id "AT3G55630.2"; gene_id "AT3G55630";
Chr3	Araport11	exon	20636895	20637025	.	+	.	transcript_id "AT3G55630.3,AT3G55630.1,AT3G55630.2"; gene_id "AT3G55630";
Chr3	Araport11	CDS	20637105	20637170	.	+	0	transcript_id "AT3G55630.3"; gene_id "AT3G55630";
Chr3	Araport11	CDS	20637105	20637170	.	+	0	transcript_id "AT3G55630.1"; gene_id "AT3G55630";
Chr3	Araport11	CDS	20637105	20637170	.	+	0	transcript_id "AT3G55630.2"; gene_id "AT3G55630";
Chr3	Araport11	five_prime_UTR	20637105	20637134	.	+	.	transcript_id "AT3G55630.7"; gene_id "AT3G55630";
Chr3	Araport11	exon	20637105	20637170	.	+	.	transcript_id "AT3G55630.3,AT3G55630.1,AT3G55630.2,AT3G55630.7"; gene_id "AT3G55630";
Chr3	Araport11	CDS	20637135	20637170	.	+	0	transcript_id "AT3G55630.4"; gene_id "AT3G55630";
Chr3	Araport11	CDS	20637135	20637170	.	+	0	transcript_id "AT3G55630.6"; gene_id "AT3G55630";
Chr3	Araport11	CDS	20637135	20637170	.	+	0	transcript_id "AT3G55630.7"; gene_id "AT3G55630";
Chr3	Araport11	protein	20637135	20639395	.	+	.	transcript_id "AT3G55630.4"; gene_id "AT3G55630";
Chr3	Araport11	protein	20637135	20639395	.	+	.	transcript_id "AT3G55630.6"; gene_id "AT3G55630";
Chr3	Araport11	protein	20637135	20639395	.	+	.	transcript_id "AT3G55630.7"; gene_id "AT3G55630";
Chr3	Araport11	CDS	20637237	20637346	.	+	0	transcript_id "AT3G55630.4"; gene_id "AT3G55630";
Chr3	Araport11	CDS	20637237	20637346	.	+	0	transcript_id "AT3G55630.3"; gene_id "AT3G55630";
Chr3	Araport11	CDS	20637237	20637346	.	+	0	transcript_id "AT3G55630.1"; gene_id "AT3G55630";
Chr3	Araport11	CDS	20637237	20637346	.	+	0	transcript_id "AT3G55630.2"; gene_id "AT3G55630";
Chr3	Araport11	CDS	20637237	20637346	.	+	0	transcript_id "AT3G55630.6"; gene_id "AT3G55630";
Chr3	Araport11	CDS	20637237	20637346	.	+	0	transcript_id "AT3G55630.7"; gene_id "AT3G55630";
Chr3	Araport11	exon	20637237	20637346	.	+	.	transcript_id "AT3G55630.4,AT3G55630.3,AT3G55630.1,AT3G55630.2,AT3G55630.6,AT3G55630.7"; gene_id "AT3G55630";
Chr3	Araport11	CDS	20637424	20637484	.	+	1	transcript_id "AT3G55630.4"; gene_id "AT3G55630";
Chr3	Araport11	CDS	20637424	20637484	.	+	1	transcript_id "AT3G55630.3"; gene_id "AT3G55630";
Chr3	Araport11	CDS	20637424	20637484	.	+	1	transcript_id "AT3G55630.1"; gene_id "AT3G55630";
Chr3	Araport11	CDS	20637424	20637484	.	+	1	transcript_id "AT3G55630.2"; gene_id "AT3G55630";
Chr3	Araport11	CDS	20637424	20637484	.	+	1	transcript_id "AT3G55630.6"; gene_id "AT3G55630";
Chr3	Araport11	five_prime_UTR	20637424	20637484	.	+	.	transcript_id "AT3G55630.5"; gene_id "AT3G55630";
Chr3	Araport11	CDS	20637424	20637484	.	+	1	transcript_id "AT3G55630.7"; gene_id "AT3G55630";
Chr3	Araport11	exon	20637424	20637484	.	+	.	transcript_id "AT3G55630.4,AT3G55630.3,AT3G55630.1,AT3G55630.2,AT3G55630.6,AT3G55630.5,AT3G55630.7"; gene_id "AT3G55630";
Chr3	Araport11	CDS	20637575	20637658	.	+	0	transcript_id "AT3G55630.4"; gene_id "AT3G55630";
Chr3	Araport11	CDS	20637575	20637658	.	+	0	transcript_id "AT3G55630.3"; gene_id "AT3G55630";
Chr3	Araport11	exon	20637575	20637592	.	+	.	transcript_id "AT3G55630.1"; gene_id "AT3G55630";
Chr3	Araport11	CDS	20637575	20637592	.	+	0	transcript_id "AT3G55630.1"; gene_id "AT3G55630";
Chr3	Araport11	CDS	20637575	20637658	.	+	0	transcript_id "AT3G55630.2"; gene_id "AT3G55630";
Chr3	Araport11	CDS	20637575	20637658	.	+	0	transcript_id "AT3G55630.6"; gene_id "AT3G55630";
Chr3	Araport11	five_prime_UTR	20637575	20637598	.	+	.	transcript_id "AT3G55630.5"; gene_id "AT3G55630";
Chr3	Araport11	CDS	20637575	20637658	.	+	0	transcript_id "AT3G55630.7"; gene_id "AT3G55630";
Chr3	Araport11	exon	20637575	20637658	.	+	.	transcript_id "AT3G55630.4,AT3G55630.3,AT3G55630.2,AT3G55630.6,AT3G55630.5,AT3G55630.7"; gene_id "AT3G55630";
Chr3	Araport11	CDS	20637599	20637658	.	+	0	transcript_id "AT3G55630.5"; gene_id "AT3G55630";
Chr3	Araport11	protein	20637599	20639395	.	+	.	transcript_id "AT3G55630.5"; gene_id "AT3G55630";
Chr3	Araport11	CDS	20637740	20637796	.	+	0	transcript_id "AT3G55630.4"; gene_id "AT3G55630";
Chr3	Araport11	CDS	20637740	20637796	.	+	0	transcript_id "AT3G55630.3"; gene_id "AT3G55630";
Chr3	Araport11	CDS	20637740	20637796	.	+	0	transcript_id "AT3G55630.1"; gene_id "AT3G55630";
Chr3	Araport11	exon	20637740	20637793	.	+	.	transcript_id "AT3G55630.2"; gene_id "AT3G55630";
Chr3	Araport11	CDS	20637740	20637793	.	+	0	transcript_id "AT3G55630.2"; gene_id "AT3G55630";
Chr3	Araport11	CDS	20637740	20637796	.	+	0	transcript_id "AT3G55630.6"; gene_id "AT3G55630";
Chr3	Araport11	CDS	20637740	20637796	.	+	0	transcript_id "AT3G55630.5"; gene_id "AT3G55630";
Chr3	Araport11	CDS	20637740	20637796	.	+	0	transcript_id "AT3G55630.7"; gene_id "AT3G55630";
Chr3	Araport11	exon	20637740	20637796	.	+	.	transcript_id "AT3G55630.4,AT3G55630.3,AT3G55630.1,AT3G55630.6,AT3G55630.5,AT3G55630.7"; gene_id "AT3G55630";
Chr3	Araport11	CDS	20637874	20637934	.	+	0	transcript_id "AT3G55630.4"; gene_id "AT3G55630";
Chr3	Araport11	CDS	20637874	20637934	.	+	0	transcript_id "AT3G55630.3"; gene_id "AT3G55630";
Chr3	Araport11	CDS	20637874	20637934	.	+	0	transcript_id "AT3G55630.1"; gene_id "AT3G55630";
Chr3	Araport11	CDS	20637874	20637934	.	+	0	transcript_id "AT3G55630.2"; gene_id "AT3G55630";
Chr3	Araport11	CDS	20637874	20637934	.	+	0	transcript_id "AT3G55630.6"; gene_id "AT3G55630";
Chr3	Araport11	CDS	20637874	20637934	.	+	0	transcript_id "AT3G55630.5"; gene_id "AT3G55630";
Chr3	Araport11	CDS	20637874	20637934	.	+	0	transcript_id "AT3G55630.7"; gene_id "AT3G55630";
Chr3	Araport11	exon	20637874	20637934	.	+	.	transcript_id "AT3G55630.4,AT3G55630.3,AT3G55630.1,AT3G55630.2,AT3G55630.6,AT3G55630.5,AT3G55630.7"; gene_id "AT3G55630";
Chr3	Araport11	CDS	20638011	20638057	.	+	2	transcript_id "AT3G55630.4"; gene_id "AT3G55630";
Chr3	Araport11	CDS	20638011	20638057	.	+	2	transcript_id "AT3G55630.3"; gene_id "AT3G55630";
Chr3	Araport11	CDS	20638011	20638057	.	+	2	transcript_id "AT3G55630.1"; gene_id "AT3G55630";
Chr3	Araport11	CDS	20638011	20638057	.	+	2	transcript_id "AT3G55630.2"; gene_id "AT3G55630";
Chr3	Araport11	CDS	20638011	20638057	.	+	2	transcript_id "AT3G55630.6"; gene_id "AT3G55630";
Chr3	Araport11	CDS	20638011	20638057	.	+	2	transcript_id "AT3G55630.5"; gene_id "AT3G55630";
Chr3	Araport11	CDS	20638011	20638057	.	+	2	transcript_id "AT3G55630.7"; gene_id "AT3G55630";
Chr3	Araport11	exon	20638011	20638057	.	+	.	transcript_id "AT3G55630.4,AT3G55630.3,AT3G55630.1,AT3G55630.2,AT3G55630.6,AT3G55630.5,AT3G55630.7"; gene_id "AT3G55630";
Chr3	Araport11	CDS	20638125	20638202	.	+	0	transcript_id "AT3G55630.4"; gene_id "AT3G55630";
Chr3	Araport11	CDS	20638125	20638202	.	+	0	transcript_id "AT3G55630.3"; gene_id "AT3G55630";
Chr3	Araport11	CDS	20638125	20638202	.	+	0	transcript_id "AT3G55630.1"; gene_id "AT3G55630";
Chr3	Araport11	CDS	20638125	20638202	.	+	0	transcript_id "AT3G55630.2"; gene_id "AT3G55630";
Chr3	Araport11	CDS	20638125	20638202	.	+	0	transcript_id "AT3G55630.6"; gene_id "AT3G55630";
Chr3	Araport11	CDS	20638125	20638202	.	+	0	transcript_id "AT3G55630.5"; gene_id "AT3G55630";
Chr3	Araport11	CDS	20638125	20638202	.	+	0	transcript_id "AT3G55630.7"; gene_id "AT3G55630";
Chr3	Araport11	exon	20638125	20638202	.	+	.	transcript_id "AT3G55630.4,AT3G55630.3,AT3G55630.1,AT3G55630.2,AT3G55630.6,AT3G55630.5,AT3G55630.7"; gene_id "AT3G55630";
Chr3	Araport11	CDS	20638283	20638435	.	+	0	transcript_id "AT3G55630.4"; gene_id "AT3G55630";
Chr3	Araport11	CDS	20638283	20638435	.	+	0	transcript_id "AT3G55630.3"; gene_id "AT3G55630";
Chr3	Araport11	CDS	20638283	20638435	.	+	0	transcript_id "AT3G55630.1"; gene_id "AT3G55630";
Chr3	Araport11	CDS	20638283	20638435	.	+	0	transcript_id "AT3G55630.2"; gene_id "AT3G55630";
Chr3	Araport11	CDS	20638283	20638435	.	+	0	transcript_id "AT3G55630.6"; gene_id "AT3G55630";
Chr3	Araport11	CDS	20638283	20638435	.	+	0	transcript_id "AT3G55630.5"; gene_id "AT3G55630";
Chr3	Araport11	CDS	20638283	20638435	.	+	0	transcript_id "AT3G55630.7"; gene_id "AT3G55630";
Chr3	Araport11	exon	20638283	20638435	.	+	.	transcript_id "AT3G55630.4,AT3G55630.3,AT3G55630.1,AT3G55630.2,AT3G55630.6,AT3G55630.5,AT3G55630.7"; gene_id "AT3G55630";
Chr3	Araport11	CDS	20638516	20638722	.	+	0	transcript_id "AT3G55630.4"; gene_id "AT3G55630";
Chr3	Araport11	CDS	20638516	20638722	.	+	0	transcript_id "AT3G55630.3"; gene_id "AT3G55630";
Chr3	Araport11	CDS	20638516	20638722	.	+	0	transcript_id "AT3G55630.1"; gene_id "AT3G55630";
Chr3	Araport11	CDS	20638516	20638722	.	+	0	transcript_id "AT3G55630.2"; gene_id "AT3G55630";
Chr3	Araport11	CDS	20638516	20638722	.	+	0	transcript_id "AT3G55630.6"; gene_id "AT3G55630";
Chr3	Araport11	CDS	20638516	20638722	.	+	0	transcript_id "AT3G55630.5"; gene_id "AT3G55630";
Chr3	Araport11	CDS	20638516	20638722	.	+	0	transcript_id "AT3G55630.7"; gene_id "AT3G55630";
Chr3	Araport11	exon	20638516	20638722	.	+	.	transcript_id "AT3G55630.4,AT3G55630.3,AT3G55630.1,AT3G55630.2,AT3G55630.6,AT3G55630.5,AT3G55630.7"; gene_id "AT3G55630";
Chr3	Araport11	CDS	20638806	20638884	.	+	0	transcript_id "AT3G55630.4"; gene_id "AT3G55630";
Chr3	Araport11	CDS	20638806	20638884	.	+	0	transcript_id "AT3G55630.3"; gene_id "AT3G55630";
Chr3	Araport11	CDS	20638806	20638884	.	+	0	transcript_id "AT3G55630.1"; gene_id "AT3G55630";
Chr3	Araport11	CDS	20638806	20638884	.	+	0	transcript_id "AT3G55630.2"; gene_id "AT3G55630";
Chr3	Araport11	CDS	20638806	20638884	.	+	0	transcript_id "AT3G55630.6"; gene_id "AT3G55630";
Chr3	Araport11	CDS	20638806	20638884	.	+	0	transcript_id "AT3G55630.5"; gene_id "AT3G55630";
Chr3	Araport11	CDS	20638806	20638884	.	+	0	transcript_id "AT3G55630.7"; gene_id "AT3G55630";
Chr3	Araport11	exon	20638806	20638884	.	+	.	transcript_id "AT3G55630.4,AT3G55630.3,AT3G55630.1,AT3G55630.2,AT3G55630.6,AT3G55630.5,AT3G55630.7"; gene_id "AT3G55630";
Chr3	Araport11	CDS	20638969	20639243	.	+	2	transcript_id "AT3G55630.4"; gene_id "AT3G55630";
Chr3	Araport11	CDS	20638969	20639243	.	+	2	transcript_id "AT3G55630.3"; gene_id "AT3G55630";
Chr3	Araport11	CDS	20638969	20639243	.	+	2	transcript_id "AT3G55630.1"; gene_id "AT3G55630";
Chr3	Araport11	CDS	20638969	20639243	.	+	2	transcript_id "AT3G55630.2"; gene_id "AT3G55630";
Chr3	Araport11	CDS	20638969	20639243	.	+	2	transcript_id "AT3G55630.6"; gene_id "AT3G55630";
Chr3	Araport11	CDS	20638969	20639243	.	+	2	transcript_id "AT3G55630.5"; gene_id "AT3G55630";
Chr3	Araport11	CDS	20638969	20639243	.	+	2	transcript_id "AT3G55630.7"; gene_id "AT3G55630";
Chr3	Araport11	exon	20638969	20639243	.	+	.	transcript_id "AT3G55630.4,AT3G55630.3,AT3G55630.1,AT3G55630.2,AT3G55630.6,AT3G55630.5,AT3G55630.7"; gene_id "AT3G55630";
Chr3	Araport11	CDS	20639336	20639395	.	+	0	transcript_id "AT3G55630.4"; gene_id "AT3G55630";
Chr3	Araport11	CDS	20639336	20639395	.	+	0	transcript_id "AT3G55630.3"; gene_id "AT3G55630";
Chr3	Araport11	CDS	20639336	20639395	.	+	0	transcript_id "AT3G55630.1"; gene_id "AT3G55630";
Chr3	Araport11	CDS	20639336	20639395	.	+	0	transcript_id "AT3G55630.2"; gene_id "AT3G55630";
Chr3	Araport11	CDS	20639336	20639395	.	+	0	transcript_id "AT3G55630.6"; gene_id "AT3G55630";
Chr3	Araport11	CDS	20639336	20639395	.	+	0	transcript_id "AT3G55630.5"; gene_id "AT3G55630";
Chr3	Araport11	CDS	20639336	20639395	.	+	0	transcript_id "AT3G55630.7"; gene_id "AT3G55630";
Chr3	Araport11	exon	20639336	20639492	.	+	.	transcript_id "AT3G55630.4,AT3G55630.3,AT3G55630.1,AT3G55630.2,AT3G55630.6,AT3G55630.5,AT3G55630.7"; gene_id "AT3G55630";
Chr3	Araport11	three_prime_UTR	20639396	20639492	.	+	.	transcript_id "AT3G55630.4,AT3G55630.3,AT3G55630.1,AT3G55630.2,AT3G55630.6,AT3G55630.5,AT3G55630.7"; gene_id "AT3G55630";
Chr3	Araport11	gene	20639647	20642659	.	+	.	transcript_id "AT3G55640"; gene_id "AT3G55640";
Chr3	Araport11	mRNA	20639647	20642659	.	+	.	transcript_id "AT3G55640"; gene_id "AT3G55640.1";
Chr3	Araport11	exon	20639647	20639703	.	+	.	transcript_id "AT3G55640.1"; gene_id "AT3G55640";
Chr3	Araport11	five_prime_UTR	20639647	20639703	.	+	.	transcript_id "AT3G55640.1"; gene_id "AT3G55640";
Chr3	Araport11	mRNA	20639648	20642659	.	+	.	transcript_id "AT3G55640"; gene_id "AT3G55640.2";
Chr3	Araport11	exon	20639648	20639703	.	+	.	transcript_id "AT3G55640.2"; gene_id "AT3G55640";
Chr3	Araport11	five_prime_UTR	20639648	20639703	.	+	.	transcript_id "AT3G55640.2"; gene_id "AT3G55640";
Chr3	Araport11	mRNA	20639721	20642659	.	+	.	transcript_id "AT3G55640"; gene_id "AT3G55640.3";
Chr3	Araport11	mRNA	20639721	20642659	.	+	.	transcript_id "AT3G55640"; gene_id "AT3G55640.4";
Chr3	Araport11	five_prime_UTR	20639721	20640047	.	+	.	transcript_id "AT3G55640.3,AT3G55640.4"; gene_id "AT3G55640";
Chr3	Araport11	exon	20639721	20640236	.	+	.	transcript_id "AT3G55640.3,AT3G55640.4"; gene_id "AT3G55640";
Chr3	Araport11	five_prime_UTR	20639780	20640047	.	+	.	transcript_id "AT3G55640.1,AT3G55640.2"; gene_id "AT3G55640";
Chr3	Araport11	exon	20639780	20640236	.	+	.	transcript_id "AT3G55640.1,AT3G55640.2"; gene_id "AT3G55640";
Chr3	Araport11	CDS	20640048	20640236	.	+	0	transcript_id "AT3G55640.1"; gene_id "AT3G55640";
Chr3	Araport11	CDS	20640048	20640236	.	+	0	transcript_id "AT3G55640.2"; gene_id "AT3G55640";
Chr3	Araport11	CDS	20640048	20640236	.	+	0	transcript_id "AT3G55640.3"; gene_id "AT3G55640";
Chr3	Araport11	CDS	20640048	20640236	.	+	0	transcript_id "AT3G55640.4"; gene_id "AT3G55640";
Chr3	Araport11	protein	20640048	20641567	.	+	.	transcript_id "AT3G55640.2"; gene_id "AT3G55640";
Chr3	Araport11	protein	20640048	20641567	.	+	.	transcript_id "AT3G55640.3"; gene_id "AT3G55640";
Chr3	Araport11	protein	20640048	20642411	.	+	.	transcript_id "AT3G55640.1"; gene_id "AT3G55640";
Chr3	Araport11	protein	20640048	20642411	.	+	.	transcript_id "AT3G55640.4"; gene_id "AT3G55640";
Chr3	Araport11	CDS	20640560	20640736	.	+	0	transcript_id "AT3G55640.1"; gene_id "AT3G55640";
Chr3	Araport11	CDS	20640560	20640736	.	+	0	transcript_id "AT3G55640.2"; gene_id "AT3G55640";
Chr3	Araport11	CDS	20640560	20640736	.	+	0	transcript_id "AT3G55640.3"; gene_id "AT3G55640";
Chr3	Araport11	CDS	20640560	20640736	.	+	0	transcript_id "AT3G55640.4"; gene_id "AT3G55640";
Chr3	Araport11	exon	20640560	20640736	.	+	.	transcript_id "AT3G55640.1,AT3G55640.2,AT3G55640.3,AT3G55640.4"; gene_id "AT3G55640";
Chr3	Araport11	CDS	20640827	20640976	.	+	0	transcript_id "AT3G55640.1"; gene_id "AT3G55640";
Chr3	Araport11	CDS	20640827	20640976	.	+	0	transcript_id "AT3G55640.2"; gene_id "AT3G55640";
Chr3	Araport11	CDS	20640827	20640976	.	+	0	transcript_id "AT3G55640.3"; gene_id "AT3G55640";
Chr3	Araport11	CDS	20640827	20640976	.	+	0	transcript_id "AT3G55640.4"; gene_id "AT3G55640";
Chr3	Araport11	exon	20640827	20640976	.	+	.	transcript_id "AT3G55640.1,AT3G55640.2,AT3G55640.3,AT3G55640.4"; gene_id "AT3G55640";
Chr3	Araport11	CDS	20641123	20641224	.	+	0	transcript_id "AT3G55640.1"; gene_id "AT3G55640";
Chr3	Araport11	CDS	20641123	20641224	.	+	0	transcript_id "AT3G55640.2"; gene_id "AT3G55640";
Chr3	Araport11	CDS	20641123	20641224	.	+	0	transcript_id "AT3G55640.3"; gene_id "AT3G55640";
Chr3	Araport11	CDS	20641123	20641224	.	+	0	transcript_id "AT3G55640.4"; gene_id "AT3G55640";
Chr3	Araport11	exon	20641123	20641224	.	+	.	transcript_id "AT3G55640.1,AT3G55640.2,AT3G55640.3,AT3G55640.4"; gene_id "AT3G55640";
Chr3	Araport11	CDS	20641315	20641385	.	+	0	transcript_id "AT3G55640.1"; gene_id "AT3G55640";
Chr3	Araport11	CDS	20641315	20641385	.	+	0	transcript_id "AT3G55640.2"; gene_id "AT3G55640";
Chr3	Araport11	CDS	20641315	20641385	.	+	0	transcript_id "AT3G55640.3"; gene_id "AT3G55640";
Chr3	Araport11	CDS	20641315	20641385	.	+	0	transcript_id "AT3G55640.4"; gene_id "AT3G55640";
Chr3	Araport11	exon	20641315	20641385	.	+	.	transcript_id "AT3G55640.1,AT3G55640.2,AT3G55640.3,AT3G55640.4"; gene_id "AT3G55640";
Chr3	Araport11	CDS	20641486	20641553	.	+	1	transcript_id "AT3G55640.1"; gene_id "AT3G55640";
Chr3	Araport11	CDS	20641486	20641567	.	+	1	transcript_id "AT3G55640.2"; gene_id "AT3G55640";
Chr3	Araport11	CDS	20641486	20641567	.	+	1	transcript_id "AT3G55640.3"; gene_id "AT3G55640";
Chr3	Araport11	exon	20641486	20642659	.	+	.	transcript_id "AT3G55640.2,AT3G55640.3"; gene_id "AT3G55640";
Chr3	Araport11	CDS	20641486	20641553	.	+	1	transcript_id "AT3G55640.4"; gene_id "AT3G55640";
Chr3	Araport11	exon	20641486	20641553	.	+	.	transcript_id "AT3G55640.1,AT3G55640.4"; gene_id "AT3G55640";
Chr3	Araport11	three_prime_UTR	20641568	20642659	.	+	.	transcript_id "AT3G55640.2,AT3G55640.3"; gene_id "AT3G55640";
Chr3	Araport11	CDS	20642170	20642411	.	+	2	transcript_id "AT3G55640.1"; gene_id "AT3G55640";
Chr3	Araport11	CDS	20642170	20642411	.	+	2	transcript_id "AT3G55640.4"; gene_id "AT3G55640";
Chr3	Araport11	exon	20642170	20642659	.	+	.	transcript_id "AT3G55640.1,AT3G55640.4"; gene_id "AT3G55640";
Chr3	Araport11	three_prime_UTR	20642412	20642659	.	+	.	transcript_id "AT3G55640.1,AT3G55640.4"; gene_id "AT3G55640";
Chr3	Araport11	gene	20642863	20643144	.	+	.	transcript_id ""; gene_id "";
Chr3	Araport11	transcript_region	20642863	20643144	.	+	.	transcript_id "AT3G08565"; gene_id "AT3G08565.1";
Chr3	Araport11	exon	20642863	20643144	.	+	.	transcript_id "AT3G08565.1"; gene_id "AT3G08565";
Chr3	Araport11	gene	20644843	20646688	.	+	.	transcript_id "AT3G55646"; gene_id "AT3G55646";
Chr3	Araport11	mRNA	20644843	20646688	.	+	.	transcript_id "AT3G55646"; gene_id "AT3G55646.1";
Chr3	Araport11	five_prime_UTR	20644843	20645086	.	+	.	transcript_id "AT3G55646.1"; gene_id "AT3G55646";
Chr3	Araport11	exon	20644843	20645242	.	+	.	transcript_id "AT3G55646.1"; gene_id "AT3G55646";
Chr3	Araport11	CDS	20645087	20645242	.	+	0	transcript_id "AT3G55646.1"; gene_id "AT3G55646";
Chr3	Araport11	protein	20645087	20646148	.	+	.	transcript_id "AT3G55646.1"; gene_id "AT3G55646";
Chr3	Araport11	exon	20645442	20645505	.	+	.	transcript_id "AT3G55646.1"; gene_id "AT3G55646";
Chr3	Araport11	CDS	20645442	20645505	.	+	0	transcript_id "AT3G55646.1"; gene_id "AT3G55646";
Chr3	Araport11	exon	20645708	20645850	.	+	.	transcript_id "AT3G55646.1"; gene_id "AT3G55646";
Chr3	Araport11	CDS	20645708	20645850	.	+	2	transcript_id "AT3G55646.1"; gene_id "AT3G55646";
Chr3	Araport11	exon	20645963	20646023	.	+	.	transcript_id "AT3G55646.1"; gene_id "AT3G55646";
Chr3	Araport11	CDS	20645963	20646023	.	+	0	transcript_id "AT3G55646.1"; gene_id "AT3G55646";
Chr3	Araport11	CDS	20646132	20646148	.	+	2	transcript_id "AT3G55646.1"; gene_id "AT3G55646";
Chr3	Araport11	exon	20646132	20646176	.	+	.	transcript_id "AT3G55646.1"; gene_id "AT3G55646";
Chr3	Araport11	three_prime_UTR	20646149	20646176	.	+	.	transcript_id "AT3G55646.1"; gene_id "AT3G55646";
Chr3	Araport11	exon	20646294	20646688	.	+	.	transcript_id "AT3G55646.1"; gene_id "AT3G55646";
Chr3	Araport11	three_prime_UTR	20646294	20646688	.	+	.	transcript_id "AT3G55646.1"; gene_id "AT3G55646";
Chr3	Araport11	gene	20647085	20648617	.	+	.	transcript_id "AT3G55650"; gene_id "AT3G55650";
Chr3	Araport11	mRNA	20647085	20648617	.	+	.	transcript_id "AT3G55650"; gene_id "AT3G55650.1";
Chr3	Araport11	exon	20647085	20648617	.	+	.	transcript_id "AT3G55650.1"; gene_id "AT3G55650";
Chr3	Araport11	CDS	20647085	20648617	.	+	0	transcript_id "AT3G55650.1"; gene_id "AT3G55650";
Chr3	Araport11	protein	20647085	20648617	.	+	.	transcript_id "AT3G55650.1"; gene_id "AT3G55650";
Chr3	Araport11	gene	20648794	20651484	.	-	.	transcript_id "AT3G55660"; gene_id "AT3G55660";
Chr3	Araport11	mRNA	20648794	20651443	.	-	.	transcript_id "AT3G55660"; gene_id "AT3G55660.2";
Chr3	Araport11	three_prime_UTR	20648794	20649544	.	-	.	transcript_id "AT3G55660.2"; gene_id "AT3G55660";
Chr3	Araport11	exon	20648794	20649916	.	-	.	transcript_id "AT3G55660.2"; gene_id "AT3G55660";
Chr3	Araport11	mRNA	20648830	20651484	.	-	.	transcript_id "AT3G55660"; gene_id "AT3G55660.1";
Chr3	Araport11	three_prime_UTR	20648830	20649050	.	-	.	transcript_id "AT3G55660.1"; gene_id "AT3G55660";
Chr3	Araport11	exon	20648830	20649479	.	-	.	transcript_id "AT3G55660.1"; gene_id "AT3G55660";
Chr3	Araport11	CDS	20649051	20649479	.	-	0	transcript_id "AT3G55660.1"; gene_id "AT3G55660";
Chr3	Araport11	protein	20649051	20651290	.	-	.	transcript_id "AT3G55660.1"; gene_id "AT3G55660";
Chr3	Araport11	CDS	20649545	20649916	.	-	0	transcript_id "AT3G55660.2"; gene_id "AT3G55660";
Chr3	Araport11	protein	20649545	20651290	.	-	.	transcript_id "AT3G55660.2"; gene_id "AT3G55660";
Chr3	Araport11	exon	20649551	20649916	.	-	.	transcript_id "AT3G55660.1"; gene_id "AT3G55660";
Chr3	Araport11	CDS	20649551	20649916	.	-	0	transcript_id "AT3G55660.1"; gene_id "AT3G55660";
Chr3	Araport11	CDS	20650006	20650284	.	-	0	transcript_id "AT3G55660.2"; gene_id "AT3G55660";
Chr3	Araport11	CDS	20650006	20650284	.	-	0	transcript_id "AT3G55660.1"; gene_id "AT3G55660";
Chr3	Araport11	exon	20650006	20650284	.	-	.	transcript_id "AT3G55660.2,AT3G55660.1"; gene_id "AT3G55660";
Chr3	Araport11	CDS	20650374	20650448	.	-	0	transcript_id "AT3G55660.2"; gene_id "AT3G55660";
Chr3	Araport11	CDS	20650374	20650448	.	-	0	transcript_id "AT3G55660.1"; gene_id "AT3G55660";
Chr3	Araport11	exon	20650374	20650448	.	-	.	transcript_id "AT3G55660.2,AT3G55660.1"; gene_id "AT3G55660";
Chr3	Araport11	CDS	20650520	20650674	.	-	2	transcript_id "AT3G55660.2"; gene_id "AT3G55660";
Chr3	Araport11	CDS	20650520	20650674	.	-	2	transcript_id "AT3G55660.1"; gene_id "AT3G55660";
Chr3	Araport11	exon	20650520	20650674	.	-	.	transcript_id "AT3G55660.2,AT3G55660.1"; gene_id "AT3G55660";
Chr3	Araport11	CDS	20650770	20650886	.	-	2	transcript_id "AT3G55660.2"; gene_id "AT3G55660";
Chr3	Araport11	CDS	20650770	20650886	.	-	2	transcript_id "AT3G55660.1"; gene_id "AT3G55660";
Chr3	Araport11	exon	20650770	20650886	.	-	.	transcript_id "AT3G55660.2,AT3G55660.1"; gene_id "AT3G55660";
Chr3	Araport11	CDS	20650972	20651290	.	-	0	transcript_id "AT3G55660.2"; gene_id "AT3G55660";
Chr3	Araport11	exon	20650972	20651443	.	-	.	transcript_id "AT3G55660.2"; gene_id "AT3G55660";
Chr3	Araport11	CDS	20650972	20651290	.	-	0	transcript_id "AT3G55660.1"; gene_id "AT3G55660";
Chr3	Araport11	exon	20650972	20651484	.	-	.	transcript_id "AT3G55660.1"; gene_id "AT3G55660";
Chr3	Araport11	five_prime_UTR	20651291	20651443	.	-	.	transcript_id "AT3G55660.2"; gene_id "AT3G55660";
Chr3	Araport11	five_prime_UTR	20651291	20651484	.	-	.	transcript_id "AT3G55660.1"; gene_id "AT3G55660";
Chr3	Araport11	transposable_element	20653177	20653610	.	+	.	transcript_id "AT3TE83980"; gene_id "AT3TE83980";
Chr3	Araport11	transposon_fragment	20653177	20653610	.	+	.	transcript_id "AT3TE83980"; gene_id "AT3TE83980";
Chr3	Araport11	gene	20653670	20654335	.	+	.	transcript_id "AT3G55665"; gene_id "AT3G55665";
Chr3	Araport11	mRNA	20653670	20654335	.	+	.	transcript_id "AT3G55665"; gene_id "AT3G55665.1";
Chr3	Araport11	five_prime_UTR	20653670	20653711	.	+	.	transcript_id "AT3G55665.1"; gene_id "AT3G55665";
Chr3	Araport11	exon	20653670	20654335	.	+	.	transcript_id "AT3G55665.1"; gene_id "AT3G55665";
Chr3	Araport11	CDS	20653712	20654218	.	+	0	transcript_id "AT3G55665.1"; gene_id "AT3G55665";
Chr3	Araport11	protein	20653712	20654218	.	+	.	transcript_id "AT3G55665.1"; gene_id "AT3G55665";
Chr3	Araport11	gene	20653844	20653947	105	+	.	transcript_id ""; gene_id "";
Chr3	Araport11	snRNA	20653844	20653947	105	+	.	transcript_id "AT3G08575"; gene_id "AT3G08575.1";
Chr3	Araport11	exon	20653844	20653947	105	+	.	transcript_id "AT3G08575.1"; gene_id "AT3G08575";
Chr3	Araport11	three_prime_UTR	20654219	20654335	.	+	.	transcript_id "AT3G55665.1"; gene_id "AT3G55665";
Chr3	Araport11	transposable_element	20654220	20654456	.	-	.	transcript_id "AT3TE83985"; gene_id "AT3TE83985";
Chr3	Araport11	transposon_fragment	20654220	20654456	.	-	.	transcript_id "AT3TE83985"; gene_id "AT3TE83985";
Chr3	Araport11	transposable_element	20654457	20654524	.	-	.	transcript_id "AT3TE83990"; gene_id "AT3TE83990";
Chr3	Araport11	transposon_fragment	20654457	20654524	.	-	.	transcript_id "AT3TE83990"; gene_id "AT3TE83990";
Chr3	Araport11	transposable_element	20654525	20654616	.	+	.	transcript_id "AT3TE83995"; gene_id "AT3TE83995";
Chr3	Araport11	transposon_fragment	20654525	20654616	.	+	.	transcript_id "AT3TE83995"; gene_id "AT3TE83995";
Chr3	Araport11	transposable_element	20654617	20658024	.	+	.	transcript_id "AT3TE84000"; gene_id "AT3TE84000";
Chr3	Araport11	transposon_fragment	20654617	20658024	.	+	.	transcript_id "AT3TE84000"; gene_id "AT3TE84000";
Chr3	Araport11	gene	20658013	20659503	.	-	.	transcript_id "AT3G55670"; gene_id "AT3G55670";
Chr3	Araport11	mRNA	20658013	20659503	.	-	.	transcript_id "AT3G55670"; gene_id "AT3G55670.1";
Chr3	Araport11	exon	20658013	20658249	.	-	.	transcript_id "AT3G55670.1"; gene_id "AT3G55670";
Chr3	Araport11	CDS	20658013	20658249	.	-	0	transcript_id "AT3G55670.1"; gene_id "AT3G55670";
Chr3	Araport11	protein	20658013	20659503	.	-	.	transcript_id "AT3G55670.1"; gene_id "AT3G55670";
Chr3	Araport11	transposable_element	20658025	20658057	.	+	.	transcript_id "AT3TE84005"; gene_id "AT3TE84005";
Chr3	Araport11	transposon_fragment	20658025	20658057	.	+	.	transcript_id "AT3TE84005"; gene_id "AT3TE84005";
Chr3	Araport11	exon	20658474	20658731	.	-	.	transcript_id "AT3G55670.1"; gene_id "AT3G55670";
Chr3	Araport11	CDS	20658474	20658731	.	-	0	transcript_id "AT3G55670.1"; gene_id "AT3G55670";
Chr3	Araport11	exon	20658801	20658931	.	-	.	transcript_id "AT3G55670.1"; gene_id "AT3G55670";
Chr3	Araport11	CDS	20658801	20658931	.	-	2	transcript_id "AT3G55670.1"; gene_id "AT3G55670";
Chr3	Araport11	exon	20659473	20659503	.	-	.	transcript_id "AT3G55670.1"; gene_id "AT3G55670";
Chr3	Araport11	CDS	20659473	20659503	.	-	0	transcript_id "AT3G55670.1"; gene_id "AT3G55670";
Chr3	Araport11	gene	20660960	20661460	.	+	.	transcript_id "AT3G55672"; gene_id "AT3G55672";
Chr3	Araport11	mRNA	20660960	20661460	.	+	.	transcript_id "AT3G55672"; gene_id "AT3G55672.1";
Chr3	Araport11	exon	20660960	20661460	.	+	.	transcript_id "AT3G55672.1"; gene_id "AT3G55672";
Chr3	Araport11	CDS	20660960	20661460	.	+	0	transcript_id "AT3G55672.1"; gene_id "AT3G55672";
Chr3	Araport11	protein	20660960	20661460	.	+	.	transcript_id "AT3G55672.1"; gene_id "AT3G55672";
Chr3	Araport11	gene	20663983	20664576	.	+	.	transcript_id "AT3G55677"; gene_id "AT3G55677";
Chr3	Araport11	mRNA	20663983	20664576	.	+	.	transcript_id "AT3G55677"; gene_id "AT3G55677.1";
Chr3	Araport11	five_prime_UTR	20663983	20663995	.	+	.	transcript_id "AT3G55677.1"; gene_id "AT3G55677";
Chr3	Araport11	exon	20663983	20664576	.	+	.	transcript_id "AT3G55677.1"; gene_id "AT3G55677";
Chr3	Araport11	CDS	20663996	20664493	.	+	0	transcript_id "AT3G55677.1"; gene_id "AT3G55677";
Chr3	Araport11	protein	20663996	20664493	.	+	.	transcript_id "AT3G55677.1"; gene_id "AT3G55677";
Chr3	Araport11	three_prime_UTR	20664494	20664576	.	+	.	transcript_id "AT3G55677.1"; gene_id "AT3G55677";
Chr3	Araport11	gene	20665685	20666315	.	-	.	transcript_id "AT3G55680"; gene_id "AT3G55680";
Chr3	Araport11	mRNA	20665685	20666315	.	-	.	transcript_id "AT3G55680"; gene_id "AT3G55680.1";
Chr3	Araport11	exon	20665685	20666026	.	-	.	transcript_id "AT3G55680.1"; gene_id "AT3G55680";
Chr3	Araport11	CDS	20665685	20666026	.	-	0	transcript_id "AT3G55680.1"; gene_id "AT3G55680";
Chr3	Araport11	protein	20665685	20666315	.	-	.	transcript_id "AT3G55680.1"; gene_id "AT3G55680";
Chr3	Araport11	exon	20666106	20666315	.	-	.	transcript_id "AT3G55680.1"; gene_id "AT3G55680";
Chr3	Araport11	CDS	20666106	20666315	.	-	0	transcript_id "AT3G55680.1"; gene_id "AT3G55680";
Chr3	Araport11	gene	20666887	20668789	.	+	.	transcript_id "AT3G55690"; gene_id "AT3G55690";
Chr3	Araport11	mRNA	20666887	20668789	.	+	.	transcript_id "AT3G55690"; gene_id "AT3G55690.1";
Chr3	Araport11	five_prime_UTR	20666887	20667034	.	+	.	transcript_id "AT3G55690.1"; gene_id "AT3G55690";
Chr3	Araport11	exon	20666887	20667304	.	+	.	transcript_id "AT3G55690.1"; gene_id "AT3G55690";
Chr3	Araport11	CDS	20667035	20667304	.	+	0	transcript_id "AT3G55690.1"; gene_id "AT3G55690";
Chr3	Araport11	protein	20667035	20668204	.	+	.	transcript_id "AT3G55690.1"; gene_id "AT3G55690";
Chr3	Araport11	exon	20667394	20667829	.	+	.	transcript_id "AT3G55690.1"; gene_id "AT3G55690";
Chr3	Araport11	CDS	20667394	20667829	.	+	0	transcript_id "AT3G55690.1"; gene_id "AT3G55690";
Chr3	Araport11	exon	20667945	20668061	.	+	.	transcript_id "AT3G55690.1"; gene_id "AT3G55690";
Chr3	Araport11	CDS	20667945	20668061	.	+	2	transcript_id "AT3G55690.1"; gene_id "AT3G55690";
Chr3	Araport11	CDS	20668146	20668204	.	+	2	transcript_id "AT3G55690.1"; gene_id "AT3G55690";
Chr3	Araport11	exon	20668146	20668789	.	+	.	transcript_id "AT3G55690.1"; gene_id "AT3G55690";
Chr3	Araport11	three_prime_UTR	20668205	20668789	.	+	.	transcript_id "AT3G55690.1"; gene_id "AT3G55690";
Chr3	Araport11	gene	20671115	20673430	.	+	.	transcript_id "AT3G55700"; gene_id "AT3G55700";
Chr3	Araport11	mRNA	20671115	20673430	.	+	.	transcript_id "AT3G55700"; gene_id "AT3G55700.1";
Chr3	Araport11	five_prime_UTR	20671115	20671201	.	+	.	transcript_id "AT3G55700.1"; gene_id "AT3G55700";
Chr3	Araport11	exon	20671115	20671691	.	+	.	transcript_id "AT3G55700.1"; gene_id "AT3G55700";
Chr3	Araport11	CDS	20671202	20671691	.	+	0	transcript_id "AT3G55700.1"; gene_id "AT3G55700";
Chr3	Araport11	protein	20671202	20673278	.	+	.	transcript_id "AT3G55700.1"; gene_id "AT3G55700";
Chr3	Araport11	transposable_element	20671693	20671782	.	-	.	transcript_id "AT3TE84060"; gene_id "AT3TE84060";
Chr3	Araport11	transposon_fragment	20671693	20671782	.	-	.	transcript_id "AT3TE84060"; gene_id "AT3TE84060";
Chr3	Araport11	transposable_element	20671783	20672271	.	+	.	transcript_id "AT3TE84065"; gene_id "AT3TE84065";
Chr3	Araport11	transposon_fragment	20671783	20672271	.	+	.	transcript_id "AT3TE84065"; gene_id "AT3TE84065";
Chr3	Araport11	CDS	20672386	20673278	.	+	2	transcript_id "AT3G55700.1"; gene_id "AT3G55700";
Chr3	Araport11	exon	20672386	20673430	.	+	.	transcript_id "AT3G55700.1"; gene_id "AT3G55700";
Chr3	Araport11	three_prime_UTR	20673279	20673430	.	+	.	transcript_id "AT3G55700.1"; gene_id "AT3G55700";
Chr3	Araport11	gene	20673564	20676021	.	+	.	transcript_id "AT3G55710"; gene_id "AT3G55710";
Chr3	Araport11	mRNA	20673564	20676021	.	+	.	transcript_id "AT3G55710"; gene_id "AT3G55710.1";
Chr3	Araport11	five_prime_UTR	20673564	20673846	.	+	.	transcript_id "AT3G55710.1"; gene_id "AT3G55710";
Chr3	Araport11	exon	20673564	20674330	.	+	.	transcript_id "AT3G55710.1"; gene_id "AT3G55710";
Chr3	Araport11	CDS	20673847	20674330	.	+	0	transcript_id "AT3G55710.1"; gene_id "AT3G55710";
Chr3	Araport11	protein	20673847	20675811	.	+	.	transcript_id "AT3G55710.1"; gene_id "AT3G55710";
Chr3	Araport11	CDS	20674901	20675811	.	+	2	transcript_id "AT3G55710.1"; gene_id "AT3G55710";
Chr3	Araport11	exon	20674901	20676021	.	+	.	transcript_id "AT3G55710.1"; gene_id "AT3G55710";
Chr3	Araport11	three_prime_UTR	20675812	20676021	.	+	.	transcript_id "AT3G55710.1"; gene_id "AT3G55710";
Chr3	Araport11	transposable_element	20675856	20676181	.	-	.	transcript_id "AT3TE84075"; gene_id "AT3TE84075";
Chr3	Araport11	transposon_fragment	20675856	20676181	.	-	.	transcript_id "AT3TE84075"; gene_id "AT3TE84075";
Chr3	Araport11	transposable_element	20676386	20676476	.	+	.	transcript_id "AT3TE84080"; gene_id "AT3TE84080";
Chr3	Araport11	transposon_fragment	20676386	20676476	.	+	.	transcript_id "AT3TE84080"; gene_id "AT3TE84080";
Chr3	Araport11	gene	20679664	20681447	.	+	.	transcript_id "AT3G55720"; gene_id "AT3G55720";
Chr3	Araport11	mRNA	20679664	20681447	.	+	.	transcript_id "AT3G55720"; gene_id "AT3G55720.1";
Chr3	Araport11	five_prime_UTR	20679664	20679892	.	+	.	transcript_id "AT3G55720.1"; gene_id "AT3G55720";
Chr3	Araport11	exon	20679664	20680198	.	+	.	transcript_id "AT3G55720.1"; gene_id "AT3G55720";
Chr3	Araport11	CDS	20679893	20680198	.	+	0	transcript_id "AT3G55720.1"; gene_id "AT3G55720";
Chr3	Araport11	protein	20679893	20681338	.	+	.	transcript_id "AT3G55720.1"; gene_id "AT3G55720";
Chr3	Araport11	CDS	20680328	20681338	.	+	0	transcript_id "AT3G55720.1"; gene_id "AT3G55720";
Chr3	Araport11	exon	20680328	20681447	.	+	.	transcript_id "AT3G55720.1"; gene_id "AT3G55720";
Chr3	Araport11	three_prime_UTR	20681339	20681447	.	+	.	transcript_id "AT3G55720.1"; gene_id "AT3G55720";
Chr3	Araport11	transposable_element	20681809	20681863	.	+	.	transcript_id "AT3TE84100"; gene_id "AT3TE84100";
Chr3	Araport11	transposon_fragment	20681809	20681863	.	+	.	transcript_id "AT3TE84100"; gene_id "AT3TE84100";
Chr3	Araport11	gene	20681827	20684063	.	-	.	transcript_id "AT3G55730"; gene_id "AT3G55730";
Chr3	Araport11	mRNA	20681827	20684063	.	-	.	transcript_id "AT3G55730"; gene_id "AT3G55730.1";
Chr3	Araport11	three_prime_UTR	20681827	20682113	.	-	.	transcript_id "AT3G55730.1"; gene_id "AT3G55730";
Chr3	Araport11	exon	20681827	20682976	.	-	.	transcript_id "AT3G55730.1"; gene_id "AT3G55730";
Chr3	Araport11	CDS	20682114	20682976	.	-	2	transcript_id "AT3G55730.1"; gene_id "AT3G55730";
Chr3	Araport11	protein	20682114	20683963	.	-	.	transcript_id "AT3G55730.1"; gene_id "AT3G55730";
Chr3	Araport11	CDS	20683627	20683963	.	-	0	transcript_id "AT3G55730.1"; gene_id "AT3G55730";
Chr3	Araport11	exon	20683627	20684063	.	-	.	transcript_id "AT3G55730.1"; gene_id "AT3G55730";
Chr3	Araport11	five_prime_UTR	20683964	20684063	.	-	.	transcript_id "AT3G55730.1"; gene_id "AT3G55730";
Chr3	Araport11	transposable_element	20685601	20685801	.	+	.	transcript_id "AT3TE84110"; gene_id "AT3TE84110";
Chr3	Araport11	transposon_fragment	20685601	20685801	.	+	.	transcript_id "AT3TE84110"; gene_id "AT3TE84110";
Chr3	Araport11	gene	20685991	20686246	.	+	.	transcript_id ""; gene_id "";
Chr3	Araport11	lnc_RNA	20685991	20686246	.	+	.	transcript_id "AT3G08585"; gene_id "AT3G08585.1";
Chr3	Araport11	exon	20685991	20686246	.	+	.	transcript_id "AT3G08585.1"; gene_id "AT3G08585";
Chr3	Araport11	transposable_element	20686591	20686825	.	+	.	transcript_id "AT3TE84115"; gene_id "AT3TE84115";
Chr3	Araport11	transposon_fragment	20686591	20686825	.	+	.	transcript_id "AT3TE84115"; gene_id "AT3TE84115";
Chr3	Araport11	transposable_element	20688509	20688689	.	-	.	transcript_id "AT3TE84120"; gene_id "AT3TE84120";
Chr3	Araport11	transposon_fragment	20688509	20688689	.	-	.	transcript_id "AT3TE84120"; gene_id "AT3TE84120";
Chr3	Araport11	gene	20691647	20691806	.	+	.	transcript_id "AT3G55734"; gene_id "AT3G55734";
Chr3	Araport11	miRNA_primary_transcript	20691647	20691806	.	+	.	transcript_id "AT3G55734"; gene_id "AT3G55734.1";
Chr3	Araport11	miRNA	20691657	20691678	.	+	.	transcript_id "ath"; gene_id "ath";
Chr3	Araport11	miRNA	20691778	20691798	.	+	.	transcript_id "ath"; gene_id "ath";
Chr3	Araport11	gene	20692692	20693139	.	+	.	transcript_id ""; gene_id "";
Chr3	Araport11	lnc_RNA	20692692	20693139	.	+	.	transcript_id "AT3G08595"; gene_id "AT3G08595.1";
Chr3	Araport11	exon	20692692	20692797	.	+	.	transcript_id "AT3G08595.1"; gene_id "AT3G08595";
Chr3	Araport11	exon	20692926	20693139	.	+	.	transcript_id "AT3G08595.1"; gene_id "AT3G08595";
Chr3	Araport11	gene	20693686	20693757	72	+	.	transcript_id "AT3G55735"; gene_id "AT3G55735";
Chr3	Araport11	tRNA	20693686	20693757	72	+	.	transcript_id "AT3G55735"; gene_id "AT3G55735.1";
Chr3	Araport11	exon	20693686	20693757	72	+	.	transcript_id "AT3G55735.1"; gene_id "AT3G55735";
Chr3	Araport11	gene	20694059	20695229	.	+	.	transcript_id ""; gene_id "";
Chr3	Araport11	transcript_region	20694059	20695229	.	+	.	transcript_id "AT3G00920"; gene_id "AT3G00920.1";
Chr3	Araport11	exon	20694059	20695229	.	+	.	transcript_id "AT3G00920.1"; gene_id "AT3G00920";
Chr3	Araport11	gene	20695433	20698292	.	+	.	transcript_id "AT3G55740"; gene_id "AT3G55740";
Chr3	Araport11	mRNA	20695433	20698291	.	+	.	transcript_id "AT3G55740"; gene_id "AT3G55740.1";
Chr3	Araport11	five_prime_UTR	20695433	20695785	.	+	.	transcript_id "AT3G55740.1"; gene_id "AT3G55740";
Chr3	Araport11	exon	20695433	20695876	.	+	.	transcript_id "AT3G55740.1"; gene_id "AT3G55740";
Chr3	Araport11	mRNA	20695435	20698271	.	+	.	transcript_id "AT3G55740"; gene_id "AT3G55740.2";
Chr3	Araport11	exon	20695435	20695876	.	+	.	transcript_id "AT3G55740.2"; gene_id "AT3G55740";
Chr3	Araport11	five_prime_UTR	20695435	20695876	.	+	.	transcript_id "AT3G55740.2"; gene_id "AT3G55740";
Chr3	Araport11	CDS	20695786	20695876	.	+	0	transcript_id "AT3G55740.1"; gene_id "AT3G55740";
Chr3	Araport11	protein	20695786	20698157	.	+	.	transcript_id "AT3G55740.1"; gene_id "AT3G55740";
Chr3	Araport11	mRNA	20695930	20698292	.	+	.	transcript_id "AT3G55740"; gene_id "AT3G55740.3";
Chr3	Araport11	five_prime_UTR	20695930	20696572	.	+	.	transcript_id "AT3G55740.3"; gene_id "AT3G55740";
Chr3	Araport11	exon	20695930	20696720	.	+	.	transcript_id "AT3G55740.3"; gene_id "AT3G55740";
Chr3	Araport11	exon	20696496	20696720	.	+	.	transcript_id "AT3G55740.1"; gene_id "AT3G55740";
Chr3	Araport11	CDS	20696496	20696720	.	+	2	transcript_id "AT3G55740.1"; gene_id "AT3G55740";
Chr3	Araport11	five_prime_UTR	20696510	20696572	.	+	.	transcript_id "AT3G55740.2"; gene_id "AT3G55740";
Chr3	Araport11	exon	20696510	20696720	.	+	.	transcript_id "AT3G55740.2"; gene_id "AT3G55740";
Chr3	Araport11	CDS	20696573	20696720	.	+	0	transcript_id "AT3G55740.2"; gene_id "AT3G55740";
Chr3	Araport11	CDS	20696573	20696720	.	+	0	transcript_id "AT3G55740.3"; gene_id "AT3G55740";
Chr3	Araport11	protein	20696573	20698157	.	+	.	transcript_id "AT3G55740.2"; gene_id "AT3G55740";
Chr3	Araport11	protein	20696573	20698157	.	+	.	transcript_id "AT3G55740.3"; gene_id "AT3G55740";
Chr3	Araport11	CDS	20696808	20696902	.	+	2	transcript_id "AT3G55740.1"; gene_id "AT3G55740";
Chr3	Araport11	CDS	20696808	20696902	.	+	2	transcript_id "AT3G55740.2"; gene_id "AT3G55740";
Chr3	Araport11	CDS	20696808	20696902	.	+	2	transcript_id "AT3G55740.3"; gene_id "AT3G55740";
Chr3	Araport11	exon	20696808	20696902	.	+	.	transcript_id "AT3G55740.1,AT3G55740.2,AT3G55740.3"; gene_id "AT3G55740";
Chr3	Araport11	CDS	20696983	20697172	.	+	0	transcript_id "AT3G55740.1"; gene_id "AT3G55740";
Chr3	Araport11	CDS	20696983	20697172	.	+	0	transcript_id "AT3G55740.2"; gene_id "AT3G55740";
Chr3	Araport11	CDS	20696983	20697172	.	+	0	transcript_id "AT3G55740.3"; gene_id "AT3G55740";
Chr3	Araport11	exon	20696983	20697172	.	+	.	transcript_id "AT3G55740.1,AT3G55740.2,AT3G55740.3"; gene_id "AT3G55740";
Chr3	Araport11	CDS	20697269	20697393	.	+	2	transcript_id "AT3G55740.1"; gene_id "AT3G55740";
Chr3	Araport11	CDS	20697269	20697393	.	+	2	transcript_id "AT3G55740.2"; gene_id "AT3G55740";
Chr3	Araport11	CDS	20697269	20697393	.	+	2	transcript_id "AT3G55740.3"; gene_id "AT3G55740";
Chr3	Araport11	exon	20697269	20697393	.	+	.	transcript_id "AT3G55740.1,AT3G55740.2,AT3G55740.3"; gene_id "AT3G55740";
Chr3	Araport11	CDS	20697479	20697694	.	+	0	transcript_id "AT3G55740.1"; gene_id "AT3G55740";
Chr3	Araport11	CDS	20697479	20697694	.	+	0	transcript_id "AT3G55740.2"; gene_id "AT3G55740";
Chr3	Araport11	CDS	20697479	20697694	.	+	0	transcript_id "AT3G55740.3"; gene_id "AT3G55740";
Chr3	Araport11	exon	20697479	20697694	.	+	.	transcript_id "AT3G55740.1,AT3G55740.2,AT3G55740.3"; gene_id "AT3G55740";
Chr3	Araport11	CDS	20697780	20698157	.	+	0	transcript_id "AT3G55740.1"; gene_id "AT3G55740";
Chr3	Araport11	exon	20697780	20698291	.	+	.	transcript_id "AT3G55740.1"; gene_id "AT3G55740";
Chr3	Araport11	CDS	20697780	20698157	.	+	0	transcript_id "AT3G55740.2"; gene_id "AT3G55740";
Chr3	Araport11	exon	20697780	20698271	.	+	.	transcript_id "AT3G55740.2"; gene_id "AT3G55740";
Chr3	Araport11	CDS	20697780	20698157	.	+	0	transcript_id "AT3G55740.3"; gene_id "AT3G55740";
Chr3	Araport11	exon	20697780	20698292	.	+	.	transcript_id "AT3G55740.3"; gene_id "AT3G55740";
Chr3	Araport11	three_prime_UTR	20698158	20698291	.	+	.	transcript_id "AT3G55740.1"; gene_id "AT3G55740";
Chr3	Araport11	three_prime_UTR	20698158	20698271	.	+	.	transcript_id "AT3G55740.2"; gene_id "AT3G55740";
Chr3	Araport11	three_prime_UTR	20698158	20698292	.	+	.	transcript_id "AT3G55740.3"; gene_id "AT3G55740";
Chr3	Araport11	gene	20698431	20700200	.	+	.	transcript_id "AT3G55750"; gene_id "AT3G55750";
Chr3	Araport11	mRNA	20698431	20700200	.	+	.	transcript_id "AT3G55750"; gene_id "AT3G55750.1";
Chr3	Araport11	five_prime_UTR	20698431	20698640	.	+	.	transcript_id "AT3G55750.1"; gene_id "AT3G55750";
Chr3	Araport11	exon	20698431	20698669	.	+	.	transcript_id "AT3G55750.1"; gene_id "AT3G55750";
Chr3	Araport11	CDS	20698641	20698669	.	+	0	transcript_id "AT3G55750.1"; gene_id "AT3G55750";
Chr3	Araport11	protein	20698641	20699553	.	+	.	transcript_id "AT3G55750.1"; gene_id "AT3G55750";
Chr3	Araport11	exon	20698787	20698822	.	+	.	transcript_id "AT3G55750.1"; gene_id "AT3G55750";
Chr3	Araport11	CDS	20698787	20698822	.	+	1	transcript_id "AT3G55750.1"; gene_id "AT3G55750";
Chr3	Araport11	exon	20699196	20699424	.	+	.	transcript_id "AT3G55750.1"; gene_id "AT3G55750";
Chr3	Araport11	CDS	20699196	20699424	.	+	1	transcript_id "AT3G55750.1"; gene_id "AT3G55750";
Chr3	Araport11	CDS	20699512	20699553	.	+	0	transcript_id "AT3G55750.1"; gene_id "AT3G55750";
Chr3	Araport11	exon	20699512	20699554	.	+	.	transcript_id "AT3G55750.1"; gene_id "AT3G55750";
Chr3	Araport11	three_prime_UTR	20699554	20699554	.	+	.	transcript_id "AT3G55750.1"; gene_id "AT3G55750";
Chr3	Araport11	exon	20699837	20700200	.	+	.	transcript_id "AT3G55750.1"; gene_id "AT3G55750";
Chr3	Araport11	three_prime_UTR	20699837	20700200	.	+	.	transcript_id "AT3G55750.1"; gene_id "AT3G55750";
Chr3	Araport11	gene	20700314	20703130	.	+	.	transcript_id "AT3G55760"; gene_id "AT3G55760";
Chr3	Araport11	mRNA	20700314	20703130	.	+	.	transcript_id "AT3G55760"; gene_id "AT3G55760.1";
Chr3	Araport11	exon	20700314	20700513	.	+	.	transcript_id "AT3G55760.1"; gene_id "AT3G55760";
Chr3	Araport11	five_prime_UTR	20700314	20700513	.	+	.	transcript_id "AT3G55760.1"; gene_id "AT3G55760";
Chr3	Araport11	mRNA	20700392	20703083	.	+	.	transcript_id "AT3G55760"; gene_id "AT3G55760.3";
Chr3	Araport11	exon	20700392	20700513	.	+	.	transcript_id "AT3G55760.3"; gene_id "AT3G55760";
Chr3	Araport11	five_prime_UTR	20700392	20700513	.	+	.	transcript_id "AT3G55760.3"; gene_id "AT3G55760";
Chr3	Araport11	mRNA	20700435	20703087	.	+	.	transcript_id "AT3G55760"; gene_id "AT3G55760.2";
Chr3	Araport11	five_prime_UTR	20700435	20700647	.	+	.	transcript_id "AT3G55760.2"; gene_id "AT3G55760";
Chr3	Araport11	exon	20700435	20701173	.	+	.	transcript_id "AT3G55760.2"; gene_id "AT3G55760";
Chr3	Araport11	five_prime_UTR	20700628	20700647	.	+	.	transcript_id "AT3G55760.1"; gene_id "AT3G55760";
Chr3	Araport11	exon	20700628	20701173	.	+	.	transcript_id "AT3G55760.1"; gene_id "AT3G55760";
Chr3	Araport11	five_prime_UTR	20700633	20700647	.	+	.	transcript_id "AT3G55760.3"; gene_id "AT3G55760";
Chr3	Araport11	exon	20700633	20701173	.	+	.	transcript_id "AT3G55760.3"; gene_id "AT3G55760";
Chr3	Araport11	CDS	20700648	20701173	.	+	0	transcript_id "AT3G55760.1"; gene_id "AT3G55760";
Chr3	Araport11	CDS	20700648	20701173	.	+	0	transcript_id "AT3G55760.3"; gene_id "AT3G55760";
Chr3	Araport11	CDS	20700648	20701173	.	+	0	transcript_id "AT3G55760.2"; gene_id "AT3G55760";
Chr3	Araport11	protein	20700648	20702886	.	+	.	transcript_id "AT3G55760.1"; gene_id "AT3G55760";
Chr3	Araport11	protein	20700648	20702886	.	+	.	transcript_id "AT3G55760.3"; gene_id "AT3G55760";
Chr3	Araport11	protein	20700648	20702886	.	+	.	transcript_id "AT3G55760.2"; gene_id "AT3G55760";
Chr3	Araport11	CDS	20701261	20701904	.	+	2	transcript_id "AT3G55760.1"; gene_id "AT3G55760";
Chr3	Araport11	CDS	20701261	20701904	.	+	2	transcript_id "AT3G55760.3"; gene_id "AT3G55760";
Chr3	Araport11	CDS	20701261	20701904	.	+	2	transcript_id "AT3G55760.2"; gene_id "AT3G55760";
Chr3	Araport11	exon	20701261	20701904	.	+	.	transcript_id "AT3G55760.1,AT3G55760.3,AT3G55760.2"; gene_id "AT3G55760";
Chr3	Araport11	CDS	20701983	20702173	.	+	0	transcript_id "AT3G55760.1"; gene_id "AT3G55760";
Chr3	Araport11	CDS	20701983	20702173	.	+	0	transcript_id "AT3G55760.3"; gene_id "AT3G55760";
Chr3	Araport11	CDS	20701983	20702173	.	+	0	transcript_id "AT3G55760.2"; gene_id "AT3G55760";
Chr3	Araport11	exon	20701983	20702173	.	+	.	transcript_id "AT3G55760.1,AT3G55760.3,AT3G55760.2"; gene_id "AT3G55760";
Chr3	Araport11	CDS	20702511	20702886	.	+	1	transcript_id "AT3G55760.1"; gene_id "AT3G55760";
Chr3	Araport11	exon	20702511	20703130	.	+	.	transcript_id "AT3G55760.1"; gene_id "AT3G55760";
Chr3	Araport11	CDS	20702511	20702886	.	+	1	transcript_id "AT3G55760.3"; gene_id "AT3G55760";
Chr3	Araport11	exon	20702511	20703083	.	+	.	transcript_id "AT3G55760.3"; gene_id "AT3G55760";
Chr3	Araport11	CDS	20702511	20702886	.	+	1	transcript_id "AT3G55760.2"; gene_id "AT3G55760";
Chr3	Araport11	exon	20702511	20703087	.	+	.	transcript_id "AT3G55760.2"; gene_id "AT3G55760";
Chr3	Araport11	three_prime_UTR	20702887	20703130	.	+	.	transcript_id "AT3G55760.1"; gene_id "AT3G55760";
Chr3	Araport11	three_prime_UTR	20702887	20703083	.	+	.	transcript_id "AT3G55760.3"; gene_id "AT3G55760";
Chr3	Araport11	three_prime_UTR	20702887	20703087	.	+	.	transcript_id "AT3G55760.2"; gene_id "AT3G55760";
Chr3	Araport11	gene	20703171	20705341	.	+	.	transcript_id "AT3G55770"; gene_id "AT3G55770";
Chr3	Araport11	mRNA	20703171	20705341	.	+	.	transcript_id "AT3G55770"; gene_id "AT3G55770.1";
Chr3	Araport11	exon	20703171	20703415	.	+	.	transcript_id "AT3G55770.1"; gene_id "AT3G55770";
Chr3	Araport11	five_prime_UTR	20703171	20703415	.	+	.	transcript_id "AT3G55770.1"; gene_id "AT3G55770";
Chr3	Araport11	mRNA	20703222	20705206	.	+	.	transcript_id "AT3G55770"; gene_id "AT3G55770.7";
Chr3	Araport11	exon	20703222	20703415	.	+	.	transcript_id "AT3G55770.7"; gene_id "AT3G55770";
Chr3	Araport11	five_prime_UTR	20703222	20703415	.	+	.	transcript_id "AT3G55770.7"; gene_id "AT3G55770";
Chr3	Araport11	mRNA	20703256	20705320	.	+	.	transcript_id "AT3G55770"; gene_id "AT3G55770.6";
Chr3	Araport11	exon	20703256	20703415	.	+	.	transcript_id "AT3G55770.6"; gene_id "AT3G55770";
Chr3	Araport11	five_prime_UTR	20703256	20703415	.	+	.	transcript_id "AT3G55770.6"; gene_id "AT3G55770";
Chr3	Araport11	mRNA	20703286	20705320	.	+	.	transcript_id "AT3G55770"; gene_id "AT3G55770.4";
Chr3	Araport11	exon	20703286	20703415	.	+	.	transcript_id "AT3G55770.4"; gene_id "AT3G55770";
Chr3	Araport11	five_prime_UTR	20703286	20703415	.	+	.	transcript_id "AT3G55770.4"; gene_id "AT3G55770";
Chr3	Araport11	mRNA	20703368	20705320	.	+	.	transcript_id "AT3G55770"; gene_id "AT3G55770.3";
Chr3	Araport11	exon	20703368	20703554	.	+	.	transcript_id "AT3G55770.3"; gene_id "AT3G55770";
Chr3	Araport11	five_prime_UTR	20703368	20703554	.	+	.	transcript_id "AT3G55770.3"; gene_id "AT3G55770";
Chr3	Araport11	mRNA	20703396	20705320	.	+	.	transcript_id "AT3G55770"; gene_id "AT3G55770.5";
Chr3	Araport11	exon	20703396	20703590	.	+	.	transcript_id "AT3G55770.5"; gene_id "AT3G55770";
Chr3	Araport11	five_prime_UTR	20703396	20703590	.	+	.	transcript_id "AT3G55770.5"; gene_id "AT3G55770";
Chr3	Araport11	mRNA	20703399	20705320	.	+	.	transcript_id "AT3G55770"; gene_id "AT3G55770.2";
Chr3	Araport11	exon	20703399	20703441	.	+	.	transcript_id "AT3G55770.2"; gene_id "AT3G55770";
Chr3	Araport11	five_prime_UTR	20703399	20703441	.	+	.	transcript_id "AT3G55770.2"; gene_id "AT3G55770";
Chr3	Araport11	exon	20703510	20703554	.	+	.	transcript_id "AT3G55770.1,AT3G55770.7,AT3G55770.6,AT3G55770.4,AT3G55770.2"; gene_id "AT3G55770";
Chr3	Araport11	five_prime_UTR	20703510	20703554	.	+	.	transcript_id "AT3G55770.1,AT3G55770.7,AT3G55770.6,AT3G55770.4,AT3G55770.2"; gene_id "AT3G55770";
Chr3	Araport11	five_prime_UTR	20703749	20703798	.	+	.	transcript_id "AT3G55770.1,AT3G55770.7,AT3G55770.6,AT3G55770.4,AT3G55770.3,AT3G55770.5,AT3G55770.2"; gene_id "AT3G55770";
Chr3	Araport11	exon	20703749	20703933	.	+	.	transcript_id "AT3G55770.1,AT3G55770.7,AT3G55770.6,AT3G55770.4,AT3G55770.3,AT3G55770.5,AT3G55770.2"; gene_id "AT3G55770";
Chr3	Araport11	CDS	20703799	20703933	.	+	0	transcript_id "AT3G55770.1"; gene_id "AT3G55770";
Chr3	Araport11	CDS	20703799	20703933	.	+	0	transcript_id "AT3G55770.7"; gene_id "AT3G55770";
Chr3	Araport11	CDS	20703799	20703933	.	+	0	transcript_id "AT3G55770.6"; gene_id "AT3G55770";
Chr3	Araport11	CDS	20703799	20703933	.	+	0	transcript_id "AT3G55770.4"; gene_id "AT3G55770";
Chr3	Araport11	CDS	20703799	20703933	.	+	0	transcript_id "AT3G55770.3"; gene_id "AT3G55770";
Chr3	Araport11	CDS	20703799	20703933	.	+	0	transcript_id "AT3G55770.5"; gene_id "AT3G55770";
Chr3	Araport11	CDS	20703799	20703933	.	+	0	transcript_id "AT3G55770.2"; gene_id "AT3G55770";
Chr3	Araport11	protein	20703799	20704560	.	+	.	transcript_id "AT3G55770.4"; gene_id "AT3G55770";
Chr3	Araport11	protein	20703799	20704737	.	+	.	transcript_id "AT3G55770.6"; gene_id "AT3G55770";
Chr3	Araport11	protein	20703799	20705115	.	+	.	transcript_id "AT3G55770.1"; gene_id "AT3G55770";
Chr3	Araport11	protein	20703799	20705115	.	+	.	transcript_id "AT3G55770.7"; gene_id "AT3G55770";
Chr3	Araport11	protein	20703799	20705115	.	+	.	transcript_id "AT3G55770.3"; gene_id "AT3G55770";
Chr3	Araport11	protein	20703799	20705115	.	+	.	transcript_id "AT3G55770.5"; gene_id "AT3G55770";
Chr3	Araport11	protein	20703799	20705115	.	+	.	transcript_id "AT3G55770.2"; gene_id "AT3G55770";
Chr3	Araport11	CDS	20704085	20704184	.	+	0	transcript_id "AT3G55770.1"; gene_id "AT3G55770";
Chr3	Araport11	CDS	20704085	20704184	.	+	0	transcript_id "AT3G55770.7"; gene_id "AT3G55770";
Chr3	Araport11	CDS	20704085	20704184	.	+	0	transcript_id "AT3G55770.6"; gene_id "AT3G55770";
Chr3	Araport11	CDS	20704085	20704184	.	+	0	transcript_id "AT3G55770.4"; gene_id "AT3G55770";
Chr3	Araport11	CDS	20704085	20704184	.	+	0	transcript_id "AT3G55770.3"; gene_id "AT3G55770";
Chr3	Araport11	CDS	20704085	20704184	.	+	0	transcript_id "AT3G55770.5"; gene_id "AT3G55770";
Chr3	Araport11	CDS	20704085	20704184	.	+	0	transcript_id "AT3G55770.2"; gene_id "AT3G55770";
Chr3	Araport11	exon	20704085	20704184	.	+	.	transcript_id "AT3G55770.1,AT3G55770.7,AT3G55770.6,AT3G55770.4,AT3G55770.3,AT3G55770.5,AT3G55770.2"; gene_id "AT3G55770";
Chr3	Araport11	CDS	20704283	20704317	.	+	2	transcript_id "AT3G55770.1"; gene_id "AT3G55770";
Chr3	Araport11	CDS	20704283	20704317	.	+	2	transcript_id "AT3G55770.7"; gene_id "AT3G55770";
Chr3	Araport11	CDS	20704283	20704317	.	+	2	transcript_id "AT3G55770.6"; gene_id "AT3G55770";
Chr3	Araport11	CDS	20704283	20704317	.	+	2	transcript_id "AT3G55770.4"; gene_id "AT3G55770";
Chr3	Araport11	CDS	20704283	20704317	.	+	2	transcript_id "AT3G55770.3"; gene_id "AT3G55770";
Chr3	Araport11	CDS	20704283	20704317	.	+	2	transcript_id "AT3G55770.5"; gene_id "AT3G55770";
Chr3	Araport11	CDS	20704283	20704317	.	+	2	transcript_id "AT3G55770.2"; gene_id "AT3G55770";
Chr3	Araport11	exon	20704283	20704317	.	+	.	transcript_id "AT3G55770.1,AT3G55770.7,AT3G55770.6,AT3G55770.4,AT3G55770.3,AT3G55770.5,AT3G55770.2"; gene_id "AT3G55770";
Chr3	Araport11	CDS	20704411	20704500	.	+	0	transcript_id "AT3G55770.1"; gene_id "AT3G55770";
Chr3	Araport11	CDS	20704411	20704500	.	+	0	transcript_id "AT3G55770.7"; gene_id "AT3G55770";
Chr3	Araport11	exon	20704411	20704484	.	+	.	transcript_id "AT3G55770.6"; gene_id "AT3G55770";
Chr3	Araport11	CDS	20704411	20704484	.	+	0	transcript_id "AT3G55770.6"; gene_id "AT3G55770";
Chr3	Araport11	CDS	20704411	20704560	.	+	0	transcript_id "AT3G55770.4"; gene_id "AT3G55770";
Chr3	Araport11	exon	20704411	20705320	.	+	.	transcript_id "AT3G55770.4"; gene_id "AT3G55770";
Chr3	Araport11	CDS	20704411	20704500	.	+	0	transcript_id "AT3G55770.3"; gene_id "AT3G55770";
Chr3	Araport11	CDS	20704411	20704500	.	+	0	transcript_id "AT3G55770.5"; gene_id "AT3G55770";
Chr3	Araport11	CDS	20704411	20704500	.	+	0	transcript_id "AT3G55770.2"; gene_id "AT3G55770";
Chr3	Araport11	exon	20704411	20704500	.	+	.	transcript_id "AT3G55770.1,AT3G55770.7,AT3G55770.3,AT3G55770.5,AT3G55770.2"; gene_id "AT3G55770";
Chr3	Araport11	three_prime_UTR	20704561	20705320	.	+	.	transcript_id "AT3G55770.4"; gene_id "AT3G55770";
Chr3	Araport11	exon	20704674	20704775	.	+	.	transcript_id "AT3G55770.7"; gene_id "AT3G55770";
Chr3	Araport11	CDS	20704674	20704775	.	+	0	transcript_id "AT3G55770.7"; gene_id "AT3G55770";
Chr3	Araport11	CDS	20704674	20704737	.	+	1	transcript_id "AT3G55770.6"; gene_id "AT3G55770";
Chr3	Araport11	exon	20704674	20705320	.	+	.	transcript_id "AT3G55770.6"; gene_id "AT3G55770";
Chr3	Araport11	three_prime_UTR	20704738	20705320	.	+	.	transcript_id "AT3G55770.6"; gene_id "AT3G55770";
Chr3	Araport11	CDS	20704876	20705115	.	+	0	transcript_id "AT3G55770.1"; gene_id "AT3G55770";
Chr3	Araport11	exon	20704876	20705341	.	+	.	transcript_id "AT3G55770.1"; gene_id "AT3G55770";
Chr3	Araport11	CDS	20704876	20705115	.	+	0	transcript_id "AT3G55770.7"; gene_id "AT3G55770";
Chr3	Araport11	exon	20704876	20705206	.	+	.	transcript_id "AT3G55770.7"; gene_id "AT3G55770";
Chr3	Araport11	CDS	20704876	20705115	.	+	0	transcript_id "AT3G55770.3"; gene_id "AT3G55770";
Chr3	Araport11	CDS	20704876	20705115	.	+	0	transcript_id "AT3G55770.5"; gene_id "AT3G55770";
Chr3	Araport11	CDS	20704876	20705115	.	+	0	transcript_id "AT3G55770.2"; gene_id "AT3G55770";
Chr3	Araport11	exon	20704876	20705320	.	+	.	transcript_id "AT3G55770.3,AT3G55770.5,AT3G55770.2"; gene_id "AT3G55770";
Chr3	Araport11	three_prime_UTR	20705116	20705341	.	+	.	transcript_id "AT3G55770.1"; gene_id "AT3G55770";
Chr3	Araport11	three_prime_UTR	20705116	20705206	.	+	.	transcript_id "AT3G55770.7"; gene_id "AT3G55770";
Chr3	Araport11	three_prime_UTR	20705116	20705320	.	+	.	transcript_id "AT3G55770.3,AT3G55770.5,AT3G55770.2"; gene_id "AT3G55770";
Chr3	Araport11	gene	20705577	20707334	.	+	.	transcript_id "AT3G55780"; gene_id "AT3G55780";
Chr3	Araport11	mRNA	20705577	20707334	.	+	.	transcript_id "AT3G55780"; gene_id "AT3G55780.1";
Chr3	Araport11	five_prime_UTR	20705577	20705626	.	+	.	transcript_id "AT3G55780.1"; gene_id "AT3G55780";
Chr3	Araport11	exon	20705577	20706778	.	+	.	transcript_id "AT3G55780.1"; gene_id "AT3G55780";
Chr3	Araport11	CDS	20705627	20706769	.	+	0	transcript_id "AT3G55780.1"; gene_id "AT3G55780";
Chr3	Araport11	protein	20705627	20706769	.	+	.	transcript_id "AT3G55780.1"; gene_id "AT3G55780";
Chr3	Araport11	three_prime_UTR	20706770	20706778	.	+	.	transcript_id "AT3G55780.1"; gene_id "AT3G55780";
Chr3	Araport11	exon	20707090	20707334	.	+	.	transcript_id "AT3G55780.1"; gene_id "AT3G55780";
Chr3	Araport11	three_prime_UTR	20707090	20707334	.	+	.	transcript_id "AT3G55780.1"; gene_id "AT3G55780";
Chr3	Araport11	gene	20708196	20708658	.	+	.	transcript_id "AT3G55790"; gene_id "AT3G55790";
Chr3	Araport11	mRNA	20708196	20708658	.	+	.	transcript_id "AT3G55790"; gene_id "AT3G55790.1";
Chr3	Araport11	five_prime_UTR	20708196	20708279	.	+	.	transcript_id "AT3G55790.1"; gene_id "AT3G55790";
Chr3	Araport11	exon	20708196	20708658	.	+	.	transcript_id "AT3G55790.1"; gene_id "AT3G55790";
Chr3	Araport11	CDS	20708280	20708591	.	+	0	transcript_id "AT3G55790.1"; gene_id "AT3G55790";
Chr3	Araport11	protein	20708280	20708591	.	+	.	transcript_id "AT3G55790.1"; gene_id "AT3G55790";
Chr3	Araport11	three_prime_UTR	20708592	20708658	.	+	.	transcript_id "AT3G55790.1"; gene_id "AT3G55790";
Chr3	Araport11	gene	20709173	20709244	72	+	.	transcript_id "AT3G55795"; gene_id "AT3G55795";
Chr3	Araport11	tRNA	20709173	20709244	72	+	.	transcript_id "AT3G55795"; gene_id "AT3G55795.1";
Chr3	Araport11	exon	20709173	20709244	72	+	.	transcript_id "AT3G55795.1"; gene_id "AT3G55795";
Chr3	Araport11	gene	20709294	20711640	.	+	.	transcript_id "AT3G55800"; gene_id "AT3G55800";
Chr3	Araport11	mRNA	20709294	20711640	.	+	.	transcript_id "AT3G55800"; gene_id "AT3G55800.1";
Chr3	Araport11	five_prime_UTR	20709294	20709639	.	+	.	transcript_id "AT3G55800.1"; gene_id "AT3G55800";
Chr3	Araport11	exon	20709294	20709753	.	+	.	transcript_id "AT3G55800.1"; gene_id "AT3G55800";
Chr3	Araport11	CDS	20709640	20709753	.	+	0	transcript_id "AT3G55800.1"; gene_id "AT3G55800";
Chr3	Araport11	protein	20709640	20711421	.	+	.	transcript_id "AT3G55800.1"; gene_id "AT3G55800";
Chr3	Araport11	exon	20709843	20709968	.	+	.	transcript_id "AT3G55800.1"; gene_id "AT3G55800";
Chr3	Araport11	CDS	20709843	20709968	.	+	0	transcript_id "AT3G55800.1"; gene_id "AT3G55800";
Chr3	Araport11	exon	20710060	20710245	.	+	.	transcript_id "AT3G55800.1"; gene_id "AT3G55800";
Chr3	Araport11	CDS	20710060	20710245	.	+	0	transcript_id "AT3G55800.1"; gene_id "AT3G55800";
Chr3	Araport11	exon	20710337	20710418	.	+	.	transcript_id "AT3G55800.1"; gene_id "AT3G55800";
Chr3	Araport11	CDS	20710337	20710418	.	+	0	transcript_id "AT3G55800.1"; gene_id "AT3G55800";
Chr3	Araport11	exon	20710509	20710730	.	+	.	transcript_id "AT3G55800.1"; gene_id "AT3G55800";
Chr3	Araport11	CDS	20710509	20710730	.	+	2	transcript_id "AT3G55800.1"; gene_id "AT3G55800";
Chr3	Araport11	exon	20710806	20710906	.	+	.	transcript_id "AT3G55800.1"; gene_id "AT3G55800";
Chr3	Araport11	CDS	20710806	20710906	.	+	2	transcript_id "AT3G55800.1"; gene_id "AT3G55800";
Chr3	Araport11	exon	20710986	20711057	.	+	.	transcript_id "AT3G55800.1"; gene_id "AT3G55800";
Chr3	Araport11	CDS	20710986	20711057	.	+	0	transcript_id "AT3G55800.1"; gene_id "AT3G55800";
Chr3	Araport11	CDS	20711143	20711421	.	+	0	transcript_id "AT3G55800.1"; gene_id "AT3G55800";
Chr3	Araport11	exon	20711143	20711640	.	+	.	transcript_id "AT3G55800.1"; gene_id "AT3G55800";
Chr3	Araport11	three_prime_UTR	20711422	20711640	.	+	.	transcript_id "AT3G55800.1"; gene_id "AT3G55800";
Chr3	Araport11	gene	20711705	20713236	.	-	.	transcript_id "AT3G55810"; gene_id "AT3G55810";
Chr3	Araport11	mRNA	20711705	20713236	.	-	.	transcript_id "AT3G55810"; gene_id "AT3G55810.1";
Chr3	Araport11	exon	20711705	20713062	.	-	.	transcript_id "AT3G55810.1"; gene_id "AT3G55810";
Chr3	Araport11	CDS	20711705	20713062	.	-	2	transcript_id "AT3G55810.1"; gene_id "AT3G55810";
Chr3	Araport11	protein	20711705	20713236	.	-	.	transcript_id "AT3G55810.1"; gene_id "AT3G55810";
Chr3	Araport11	exon	20713116	20713236	.	-	.	transcript_id "AT3G55810.1"; gene_id "AT3G55810";
Chr3	Araport11	CDS	20713116	20713236	.	-	0	transcript_id "AT3G55810.1"; gene_id "AT3G55810";
Chr3	Araport11	gene	20713709	20714825	.	+	.	transcript_id "AT3G55820"; gene_id "AT3G55820";
Chr3	Araport11	mRNA	20713709	20714825	.	+	.	transcript_id "AT3G55820"; gene_id "AT3G55820.1";
Chr3	Araport11	five_prime_UTR	20713709	20714040	.	+	.	transcript_id "AT3G55820.1"; gene_id "AT3G55820";
Chr3	Araport11	exon	20713709	20714825	.	+	.	transcript_id "AT3G55820.1"; gene_id "AT3G55820";
Chr3	Araport11	CDS	20714041	20714655	.	+	0	transcript_id "AT3G55820.1"; gene_id "AT3G55820";
Chr3	Araport11	protein	20714041	20714655	.	+	.	transcript_id "AT3G55820.1"; gene_id "AT3G55820";
Chr3	Araport11	three_prime_UTR	20714656	20714825	.	+	.	transcript_id "AT3G55820.1"; gene_id "AT3G55820";
Chr3	Araport11	gene	20714946	20717443	.	+	.	transcript_id "AT3G55830"; gene_id "AT3G55830";
Chr3	Araport11	mRNA	20714946	20717443	.	+	.	transcript_id "AT3G55830"; gene_id "AT3G55830.1";
Chr3	Araport11	five_prime_UTR	20714946	20715100	.	+	.	transcript_id "AT3G55830.1"; gene_id "AT3G55830";
Chr3	Araport11	exon	20714946	20715312	.	+	.	transcript_id "AT3G55830.1"; gene_id "AT3G55830";
Chr3	Araport11	CDS	20715101	20715312	.	+	0	transcript_id "AT3G55830.1"; gene_id "AT3G55830";
Chr3	Araport11	protein	20715101	20717133	.	+	.	transcript_id "AT3G55830.1"; gene_id "AT3G55830";
Chr3	Araport11	exon	20715873	20716269	.	+	.	transcript_id "AT3G55830.1"; gene_id "AT3G55830";
Chr3	Araport11	CDS	20715873	20716269	.	+	1	transcript_id "AT3G55830.1"; gene_id "AT3G55830";
Chr3	Araport11	exon	20716537	20716700	.	+	.	transcript_id "AT3G55830.1"; gene_id "AT3G55830";
Chr3	Araport11	CDS	20716537	20716700	.	+	0	transcript_id "AT3G55830.1"; gene_id "AT3G55830";
Chr3	Araport11	exon	20716797	20716867	.	+	.	transcript_id "AT3G55830.1"; gene_id "AT3G55830";
Chr3	Araport11	CDS	20716797	20716867	.	+	1	transcript_id "AT3G55830.1"; gene_id "AT3G55830";
Chr3	Araport11	CDS	20716973	20717133	.	+	2	transcript_id "AT3G55830.1"; gene_id "AT3G55830";
Chr3	Araport11	exon	20716973	20717443	.	+	.	transcript_id "AT3G55830.1"; gene_id "AT3G55830";
Chr3	Araport11	gene	20716995	20718866	.	-	.	transcript_id "AT3G55840"; gene_id "AT3G55840";
Chr3	Araport11	mRNA	20716995	20718866	.	-	.	transcript_id "AT3G55840"; gene_id "AT3G55840.1";
Chr3	Araport11	three_prime_UTR	20716995	20717529	.	-	.	transcript_id "AT3G55840.1"; gene_id "AT3G55840";
Chr3	Araport11	exon	20716995	20718866	.	-	.	transcript_id "AT3G55840.1"; gene_id "AT3G55840";
Chr3	Araport11	three_prime_UTR	20717134	20717443	.	+	.	transcript_id "AT3G55830.1"; gene_id "AT3G55830";
Chr3	Araport11	CDS	20717530	20718816	.	-	0	transcript_id "AT3G55840.1"; gene_id "AT3G55840";
Chr3	Araport11	protein	20717530	20718816	.	-	.	transcript_id "AT3G55840.1"; gene_id "AT3G55840";
Chr3	Araport11	five_prime_UTR	20718817	20718866	.	-	.	transcript_id "AT3G55840.1"; gene_id "AT3G55840";
Chr3	Araport11	gene	20721602	20725893	.	-	.	transcript_id "AT3G55850"; gene_id "AT3G55850";
Chr3	Araport11	mRNA	20721602	20725578	.	-	.	transcript_id "AT3G55850"; gene_id "AT3G55850.1";
Chr3	Araport11	mRNA	20721602	20725889	.	-	.	transcript_id "AT3G55850"; gene_id "AT3G55850.5";
Chr3	Araport11	mRNA	20721602	20725893	.	-	.	transcript_id "AT3G55850"; gene_id "AT3G55850.4";
Chr3	Araport11	mRNA	20721602	20725893	.	-	.	transcript_id "AT3G55850"; gene_id "AT3G55850.2";
Chr3	Araport11	mRNA	20721602	20725893	.	-	.	transcript_id "AT3G55850"; gene_id "AT3G55850.3";
Chr3	Araport11	three_prime_UTR	20721602	20721865	.	-	.	transcript_id "AT3G55850.1,AT3G55850.5,AT3G55850.4,AT3G55850.2,AT3G55850.3"; gene_id "AT3G55850";
Chr3	Araport11	exon	20721602	20722040	.	-	.	transcript_id "AT3G55850.1,AT3G55850.5,AT3G55850.4,AT3G55850.2,AT3G55850.3"; gene_id "AT3G55850";
Chr3	Araport11	mRNA	20721642	20725672	.	-	.	transcript_id "AT3G55850"; gene_id "AT3G55850.6";
Chr3	Araport11	three_prime_UTR	20721642	20721865	.	-	.	transcript_id "AT3G55850.6"; gene_id "AT3G55850";
Chr3	Araport11	exon	20721642	20722040	.	-	.	transcript_id "AT3G55850.6"; gene_id "AT3G55850";
Chr3	Araport11	CDS	20721866	20722040	.	-	1	transcript_id "AT3G55850.1"; gene_id "AT3G55850";
Chr3	Araport11	CDS	20721866	20722040	.	-	1	transcript_id "AT3G55850.5"; gene_id "AT3G55850";
Chr3	Araport11	CDS	20721866	20722040	.	-	1	transcript_id "AT3G55850.4"; gene_id "AT3G55850";
Chr3	Araport11	CDS	20721866	20722040	.	-	1	transcript_id "AT3G55850.2"; gene_id "AT3G55850";
Chr3	Araport11	CDS	20721866	20722040	.	-	1	transcript_id "AT3G55850.3"; gene_id "AT3G55850";
Chr3	Araport11	CDS	20721866	20722040	.	-	1	transcript_id "AT3G55850.6"; gene_id "AT3G55850";
Chr3	Araport11	protein	20721866	20724481	.	-	.	transcript_id "AT3G55850.4"; gene_id "AT3G55850";
Chr3	Araport11	protein	20721866	20724481	.	-	.	transcript_id "AT3G55850.3"; gene_id "AT3G55850";
Chr3	Araport11	protein	20721866	20724721	.	-	.	transcript_id "AT3G55850.2"; gene_id "AT3G55850";
Chr3	Araport11	protein	20721866	20725489	.	-	.	transcript_id "AT3G55850.1"; gene_id "AT3G55850";
Chr3	Araport11	protein	20721866	20725489	.	-	.	transcript_id "AT3G55850.6"; gene_id "AT3G55850";
Chr3	Araport11	protein	20721866	20725608	.	-	.	transcript_id "AT3G55850.5"; gene_id "AT3G55850";
Chr3	Araport11	CDS	20722117	20722232	.	-	0	transcript_id "AT3G55850.1"; gene_id "AT3G55850";
Chr3	Araport11	CDS	20722117	20722232	.	-	0	transcript_id "AT3G55850.5"; gene_id "AT3G55850";
Chr3	Araport11	CDS	20722117	20722232	.	-	0	transcript_id "AT3G55850.4"; gene_id "AT3G55850";
Chr3	Araport11	CDS	20722117	20722232	.	-	0	transcript_id "AT3G55850.2"; gene_id "AT3G55850";
Chr3	Araport11	exon	20722117	20722442	.	-	.	transcript_id "AT3G55850.3"; gene_id "AT3G55850";
Chr3	Araport11	CDS	20722117	20722442	.	-	0	transcript_id "AT3G55850.3"; gene_id "AT3G55850";
Chr3	Araport11	CDS	20722117	20722232	.	-	0	transcript_id "AT3G55850.6"; gene_id "AT3G55850";
Chr3	Araport11	exon	20722117	20722232	.	-	.	transcript_id "AT3G55850.1,AT3G55850.5,AT3G55850.4,AT3G55850.2,AT3G55850.6"; gene_id "AT3G55850";
Chr3	Araport11	CDS	20722311	20722442	.	-	0	transcript_id "AT3G55850.1"; gene_id "AT3G55850";
Chr3	Araport11	CDS	20722311	20722442	.	-	0	transcript_id "AT3G55850.5"; gene_id "AT3G55850";
Chr3	Araport11	CDS	20722311	20722442	.	-	0	transcript_id "AT3G55850.4"; gene_id "AT3G55850";
Chr3	Araport11	CDS	20722311	20722442	.	-	0	transcript_id "AT3G55850.2"; gene_id "AT3G55850";
Chr3	Araport11	CDS	20722311	20722442	.	-	0	transcript_id "AT3G55850.6"; gene_id "AT3G55850";
Chr3	Araport11	exon	20722311	20722442	.	-	.	transcript_id "AT3G55850.1,AT3G55850.5,AT3G55850.4,AT3G55850.2,AT3G55850.6"; gene_id "AT3G55850";
Chr3	Araport11	CDS	20722516	20722590	.	-	0	transcript_id "AT3G55850.1"; gene_id "AT3G55850";
Chr3	Araport11	CDS	20722516	20722590	.	-	0	transcript_id "AT3G55850.5"; gene_id "AT3G55850";
Chr3	Araport11	CDS	20722516	20722590	.	-	0	transcript_id "AT3G55850.4"; gene_id "AT3G55850";
Chr3	Araport11	CDS	20722516	20722590	.	-	0	transcript_id "AT3G55850.2"; gene_id "AT3G55850";
Chr3	Araport11	CDS	20722516	20722590	.	-	0	transcript_id "AT3G55850.3"; gene_id "AT3G55850";
Chr3	Araport11	CDS	20722516	20722590	.	-	0	transcript_id "AT3G55850.6"; gene_id "AT3G55850";
Chr3	Araport11	exon	20722516	20722590	.	-	.	transcript_id "AT3G55850.1,AT3G55850.5,AT3G55850.4,AT3G55850.2,AT3G55850.3,AT3G55850.6"; gene_id "AT3G55850";
Chr3	Araport11	CDS	20722684	20722782	.	-	0	transcript_id "AT3G55850.1"; gene_id "AT3G55850";
Chr3	Araport11	CDS	20722684	20722782	.	-	0	transcript_id "AT3G55850.5"; gene_id "AT3G55850";
Chr3	Araport11	CDS	20722684	20722782	.	-	0	transcript_id "AT3G55850.4"; gene_id "AT3G55850";
Chr3	Araport11	CDS	20722684	20722782	.	-	0	transcript_id "AT3G55850.2"; gene_id "AT3G55850";
Chr3	Araport11	CDS	20722684	20722782	.	-	0	transcript_id "AT3G55850.3"; gene_id "AT3G55850";
Chr3	Araport11	CDS	20722684	20722782	.	-	0	transcript_id "AT3G55850.6"; gene_id "AT3G55850";
Chr3	Araport11	exon	20722684	20722782	.	-	.	transcript_id "AT3G55850.1,AT3G55850.5,AT3G55850.4,AT3G55850.2,AT3G55850.3,AT3G55850.6"; gene_id "AT3G55850";
Chr3	Araport11	CDS	20722865	20722960	.	-	0	transcript_id "AT3G55850.1"; gene_id "AT3G55850";
Chr3	Araport11	CDS	20722865	20722960	.	-	0	transcript_id "AT3G55850.5"; gene_id "AT3G55850";
Chr3	Araport11	CDS	20722865	20722960	.	-	0	transcript_id "AT3G55850.4"; gene_id "AT3G55850";
Chr3	Araport11	CDS	20722865	20722960	.	-	0	transcript_id "AT3G55850.2"; gene_id "AT3G55850";
Chr3	Araport11	CDS	20722865	20722960	.	-	0	transcript_id "AT3G55850.3"; gene_id "AT3G55850";
Chr3	Araport11	CDS	20722865	20722960	.	-	0	transcript_id "AT3G55850.6"; gene_id "AT3G55850";
Chr3	Araport11	exon	20722865	20722960	.	-	.	transcript_id "AT3G55850.1,AT3G55850.5,AT3G55850.4,AT3G55850.2,AT3G55850.3,AT3G55850.6"; gene_id "AT3G55850";
Chr3	Araport11	CDS	20723122	20723229	.	-	0	transcript_id "AT3G55850.1"; gene_id "AT3G55850";
Chr3	Araport11	CDS	20723122	20723229	.	-	0	transcript_id "AT3G55850.5"; gene_id "AT3G55850";
Chr3	Araport11	CDS	20723122	20723229	.	-	0	transcript_id "AT3G55850.4"; gene_id "AT3G55850";
Chr3	Araport11	CDS	20723122	20723229	.	-	0	transcript_id "AT3G55850.2"; gene_id "AT3G55850";
Chr3	Araport11	CDS	20723122	20723229	.	-	0	transcript_id "AT3G55850.3"; gene_id "AT3G55850";
Chr3	Araport11	CDS	20723122	20723229	.	-	0	transcript_id "AT3G55850.6"; gene_id "AT3G55850";
Chr3	Araport11	exon	20723122	20723229	.	-	.	transcript_id "AT3G55850.1,AT3G55850.5,AT3G55850.4,AT3G55850.2,AT3G55850.3,AT3G55850.6"; gene_id "AT3G55850";
Chr3	Araport11	CDS	20723579	20723664	.	-	2	transcript_id "AT3G55850.1"; gene_id "AT3G55850";
Chr3	Araport11	CDS	20723579	20723664	.	-	2	transcript_id "AT3G55850.5"; gene_id "AT3G55850";
Chr3	Araport11	CDS	20723579	20723664	.	-	2	transcript_id "AT3G55850.4"; gene_id "AT3G55850";
Chr3	Araport11	CDS	20723579	20723664	.	-	2	transcript_id "AT3G55850.2"; gene_id "AT3G55850";
Chr3	Araport11	CDS	20723579	20723664	.	-	2	transcript_id "AT3G55850.3"; gene_id "AT3G55850";
Chr3	Araport11	CDS	20723579	20723664	.	-	2	transcript_id "AT3G55850.6"; gene_id "AT3G55850";
Chr3	Araport11	exon	20723579	20723664	.	-	.	transcript_id "AT3G55850.1,AT3G55850.5,AT3G55850.4,AT3G55850.2,AT3G55850.3,AT3G55850.6"; gene_id "AT3G55850";
Chr3	Araport11	CDS	20723826	20724020	.	-	2	transcript_id "AT3G55850.1"; gene_id "AT3G55850";
Chr3	Araport11	CDS	20723826	20724020	.	-	2	transcript_id "AT3G55850.5"; gene_id "AT3G55850";
Chr3	Araport11	CDS	20723826	20724020	.	-	2	transcript_id "AT3G55850.4"; gene_id "AT3G55850";
Chr3	Araport11	CDS	20723826	20724020	.	-	2	transcript_id "AT3G55850.2"; gene_id "AT3G55850";
Chr3	Araport11	CDS	20723826	20724020	.	-	2	transcript_id "AT3G55850.3"; gene_id "AT3G55850";
Chr3	Araport11	CDS	20723826	20724020	.	-	2	transcript_id "AT3G55850.6"; gene_id "AT3G55850";
Chr3	Araport11	exon	20723826	20724020	.	-	.	transcript_id "AT3G55850.1,AT3G55850.5,AT3G55850.4,AT3G55850.2,AT3G55850.3,AT3G55850.6"; gene_id "AT3G55850";
Chr3	Araport11	CDS	20724154	20724277	.	-	0	transcript_id "AT3G55850.1"; gene_id "AT3G55850";
Chr3	Araport11	CDS	20724154	20724277	.	-	0	transcript_id "AT3G55850.5"; gene_id "AT3G55850";
Chr3	Araport11	CDS	20724154	20724277	.	-	0	transcript_id "AT3G55850.4"; gene_id "AT3G55850";
Chr3	Araport11	CDS	20724154	20724277	.	-	0	transcript_id "AT3G55850.2"; gene_id "AT3G55850";
Chr3	Araport11	CDS	20724154	20724277	.	-	0	transcript_id "AT3G55850.3"; gene_id "AT3G55850";
Chr3	Araport11	CDS	20724154	20724277	.	-	0	transcript_id "AT3G55850.6"; gene_id "AT3G55850";
Chr3	Araport11	exon	20724154	20724277	.	-	.	transcript_id "AT3G55850.1,AT3G55850.5,AT3G55850.4,AT3G55850.2,AT3G55850.3,AT3G55850.6"; gene_id "AT3G55850";
Chr3	Araport11	CDS	20724353	20724459	.	-	2	transcript_id "AT3G55850.1"; gene_id "AT3G55850";
Chr3	Araport11	CDS	20724353	20724459	.	-	2	transcript_id "AT3G55850.5"; gene_id "AT3G55850";
Chr3	Araport11	CDS	20724353	20724481	.	-	0	transcript_id "AT3G55850.4"; gene_id "AT3G55850";
Chr3	Araport11	CDS	20724353	20724459	.	-	2	transcript_id "AT3G55850.2"; gene_id "AT3G55850";
Chr3	Araport11	CDS	20724353	20724481	.	-	0	transcript_id "AT3G55850.3"; gene_id "AT3G55850";
Chr3	Araport11	exon	20724353	20725024	.	-	.	transcript_id "AT3G55850.4,AT3G55850.3"; gene_id "AT3G55850";
Chr3	Araport11	CDS	20724353	20724459	.	-	2	transcript_id "AT3G55850.6"; gene_id "AT3G55850";
Chr3	Araport11	exon	20724353	20724459	.	-	.	transcript_id "AT3G55850.1,AT3G55850.5,AT3G55850.2,AT3G55850.6"; gene_id "AT3G55850";
Chr3	Araport11	five_prime_UTR	20724482	20725024	.	-	.	transcript_id "AT3G55850.4,AT3G55850.3"; gene_id "AT3G55850";
Chr3	Araport11	CDS	20724649	20724721	.	-	0	transcript_id "AT3G55850.1"; gene_id "AT3G55850";
Chr3	Araport11	CDS	20724649	20724721	.	-	0	transcript_id "AT3G55850.5"; gene_id "AT3G55850";
Chr3	Araport11	CDS	20724649	20724721	.	-	0	transcript_id "AT3G55850.2"; gene_id "AT3G55850";
Chr3	Araport11	exon	20724649	20725024	.	-	.	transcript_id "AT3G55850.2"; gene_id "AT3G55850";
Chr3	Araport11	CDS	20724649	20724721	.	-	0	transcript_id "AT3G55850.6"; gene_id "AT3G55850";
Chr3	Araport11	exon	20724649	20724721	.	-	.	transcript_id "AT3G55850.1,AT3G55850.5,AT3G55850.6"; gene_id "AT3G55850";
Chr3	Araport11	five_prime_UTR	20724722	20725024	.	-	.	transcript_id "AT3G55850.2"; gene_id "AT3G55850";
Chr3	Araport11	CDS	20724923	20725024	.	-	0	transcript_id "AT3G55850.1"; gene_id "AT3G55850";
Chr3	Araport11	CDS	20724923	20725024	.	-	0	transcript_id "AT3G55850.5"; gene_id "AT3G55850";
Chr3	Araport11	CDS	20724923	20725024	.	-	0	transcript_id "AT3G55850.6"; gene_id "AT3G55850";
Chr3	Araport11	exon	20724923	20725024	.	-	.	transcript_id "AT3G55850.1,AT3G55850.5,AT3G55850.6"; gene_id "AT3G55850";
Chr3	Araport11	CDS	20725162	20725325	.	-	2	transcript_id "AT3G55850.1"; gene_id "AT3G55850";
Chr3	Araport11	CDS	20725162	20725325	.	-	2	transcript_id "AT3G55850.5"; gene_id "AT3G55850";
Chr3	Araport11	five_prime_UTR	20725162	20725325	.	-	.	transcript_id "AT3G55850.4,AT3G55850.2,AT3G55850.3"; gene_id "AT3G55850";
Chr3	Araport11	CDS	20725162	20725325	.	-	2	transcript_id "AT3G55850.6"; gene_id "AT3G55850";
Chr3	Araport11	exon	20725162	20725325	.	-	.	transcript_id "AT3G55850.1,AT3G55850.5,AT3G55850.4,AT3G55850.2,AT3G55850.3,AT3G55850.6"; gene_id "AT3G55850";
Chr3	Araport11	CDS	20725411	20725489	.	-	0	transcript_id "AT3G55850.1"; gene_id "AT3G55850";
Chr3	Araport11	exon	20725411	20725578	.	-	.	transcript_id "AT3G55850.1"; gene_id "AT3G55850";
Chr3	Araport11	exon	20725411	20725464	.	-	.	transcript_id "AT3G55850.5"; gene_id "AT3G55850";
Chr3	Araport11	CDS	20725411	20725464	.	-	2	transcript_id "AT3G55850.5"; gene_id "AT3G55850";
Chr3	Araport11	exon	20725411	20725893	.	-	.	transcript_id "AT3G55850.4,AT3G55850.2,AT3G55850.3"; gene_id "AT3G55850";
Chr3	Araport11	five_prime_UTR	20725411	20725893	.	-	.	transcript_id "AT3G55850.4,AT3G55850.2,AT3G55850.3"; gene_id "AT3G55850";
Chr3	Araport11	CDS	20725411	20725489	.	-	0	transcript_id "AT3G55850.6"; gene_id "AT3G55850";
Chr3	Araport11	exon	20725411	20725562	.	-	.	transcript_id "AT3G55850.6"; gene_id "AT3G55850";
Chr3	Araport11	five_prime_UTR	20725490	20725578	.	-	.	transcript_id "AT3G55850.1"; gene_id "AT3G55850";
Chr3	Araport11	five_prime_UTR	20725490	20725562	.	-	.	transcript_id "AT3G55850.6"; gene_id "AT3G55850";
Chr3	Araport11	CDS	20725563	20725608	.	-	0	transcript_id "AT3G55850.5"; gene_id "AT3G55850";
Chr3	Araport11	exon	20725563	20725889	.	-	.	transcript_id "AT3G55850.5"; gene_id "AT3G55850";
Chr3	Araport11	five_prime_UTR	20725609	20725889	.	-	.	transcript_id "AT3G55850.5"; gene_id "AT3G55850";
Chr3	Araport11	exon	20725663	20725672	.	-	.	transcript_id "AT3G55850.6"; gene_id "AT3G55850";
Chr3	Araport11	five_prime_UTR	20725663	20725672	.	-	.	transcript_id "AT3G55850.6"; gene_id "AT3G55850";
Chr3	Araport11	transposable_element	20726148	20727046	.	-	.	transcript_id "AT3TE84280"; gene_id "AT3TE84280";
Chr3	Araport11	transposon_fragment	20726148	20726417	.	-	.	transcript_id "AT3TE84280"; gene_id "AT3TE84280";
Chr3	Araport11	transposon_fragment	20726422	20727046	.	-	.	transcript_id "AT3TE84280"; gene_id "AT3TE84280";
Chr3	Araport11	transposable_element	20727047	20727116	.	-	.	transcript_id "AT3TE84285"; gene_id "AT3TE84285";
Chr3	Araport11	transposon_fragment	20727047	20727116	.	-	.	transcript_id "AT3TE84285"; gene_id "AT3TE84285";
Chr3	Araport11	transposable_element	20727117	20727464	.	-	.	transcript_id "AT3TE84290"; gene_id "AT3TE84290";
Chr3	Araport11	transposon_fragment	20727117	20727220	.	-	.	transcript_id "AT3TE84290"; gene_id "AT3TE84290";
Chr3	Araport11	transposon_fragment	20727191	20727464	.	-	.	transcript_id "AT3TE84290"; gene_id "AT3TE84290";
Chr3	Araport11	gene	20727591	20729619	.	-	.	transcript_id "AT3G55860"; gene_id "AT3G55860";
Chr3	Araport11	mRNA	20727591	20729618	.	-	.	transcript_id "AT3G55860"; gene_id "AT3G55860.2";
Chr3	Araport11	three_prime_UTR	20727591	20727845	.	-	.	transcript_id "AT3G55860.2"; gene_id "AT3G55860";
Chr3	Araport11	mRNA	20727591	20729619	.	-	.	transcript_id "AT3G55860"; gene_id "AT3G55860.1";
Chr3	Araport11	three_prime_UTR	20727591	20727835	.	-	.	transcript_id "AT3G55860.1"; gene_id "AT3G55860";
Chr3	Araport11	exon	20727591	20727845	.	-	.	transcript_id "AT3G55860.2,AT3G55860.1"; gene_id "AT3G55860";
Chr3	Araport11	CDS	20727836	20727845	.	-	1	transcript_id "AT3G55860.1"; gene_id "AT3G55860";
Chr3	Araport11	protein	20727836	20728962	.	-	.	transcript_id "AT3G55860.1"; gene_id "AT3G55860";
Chr3	Araport11	three_prime_UTR	20728134	20728199	.	-	.	transcript_id "AT3G55860.2"; gene_id "AT3G55860";
Chr3	Araport11	CDS	20728134	20728199	.	-	1	transcript_id "AT3G55860.1"; gene_id "AT3G55860";
Chr3	Araport11	exon	20728134	20728199	.	-	.	transcript_id "AT3G55860.2,AT3G55860.1"; gene_id "AT3G55860";
Chr3	Araport11	three_prime_UTR	20728293	20728299	.	-	.	transcript_id "AT3G55860.2"; gene_id "AT3G55860";
Chr3	Araport11	exon	20728293	20728332	.	-	.	transcript_id "AT3G55860.2"; gene_id "AT3G55860";
Chr3	Araport11	CDS	20728300	20728332	.	-	0	transcript_id "AT3G55860.2"; gene_id "AT3G55860";
Chr3	Araport11	protein	20728300	20728962	.	-	.	transcript_id "AT3G55860.2"; gene_id "AT3G55860";
Chr3	Araport11	exon	20728403	20728476	.	-	.	transcript_id "AT3G55860.1"; gene_id "AT3G55860";
Chr3	Araport11	CDS	20728403	20728476	.	-	0	transcript_id "AT3G55860.1"; gene_id "AT3G55860";
Chr3	Araport11	CDS	20728558	20728766	.	-	2	transcript_id "AT3G55860.2"; gene_id "AT3G55860";
Chr3	Araport11	CDS	20728558	20728766	.	-	2	transcript_id "AT3G55860.1"; gene_id "AT3G55860";
Chr3	Araport11	exon	20728558	20728766	.	-	.	transcript_id "AT3G55860.2,AT3G55860.1"; gene_id "AT3G55860";
Chr3	Araport11	CDS	20728857	20728962	.	-	0	transcript_id "AT3G55860.2"; gene_id "AT3G55860";
Chr3	Araport11	exon	20728857	20729618	.	-	.	transcript_id "AT3G55860.2"; gene_id "AT3G55860";
Chr3	Araport11	CDS	20728857	20728962	.	-	0	transcript_id "AT3G55860.1"; gene_id "AT3G55860";
Chr3	Araport11	exon	20728857	20729619	.	-	.	transcript_id "AT3G55860.1"; gene_id "AT3G55860";
Chr3	Araport11	five_prime_UTR	20728963	20729618	.	-	.	transcript_id "AT3G55860.2"; gene_id "AT3G55860";
Chr3	Araport11	five_prime_UTR	20728963	20729619	.	-	.	transcript_id "AT3G55860.1"; gene_id "AT3G55860";
Chr3	Araport11	transposable_element	20729945	20730090	.	+	.	transcript_id "AT3TE84300"; gene_id "AT3TE84300";
Chr3	Araport11	transposon_fragment	20729945	20730090	.	+	.	transcript_id "AT3TE84300"; gene_id "AT3TE84300";
Chr3	Araport11	gene	20730842	20733903	.	+	.	transcript_id "AT3G55870"; gene_id "AT3G55870";
Chr3	Araport11	mRNA	20730842	20733903	.	+	.	transcript_id "AT3G55870"; gene_id "AT3G55870.1";
Chr3	Araport11	exon	20730842	20731083	.	+	.	transcript_id "AT3G55870.1"; gene_id "AT3G55870";
Chr3	Araport11	five_prime_UTR	20730842	20731083	.	+	.	transcript_id "AT3G55870.1"; gene_id "AT3G55870";
Chr3	Araport11	mRNA	20730858	20733903	.	+	.	transcript_id "AT3G55870"; gene_id "AT3G55870.2";
Chr3	Araport11	mRNA	20730858	20733903	.	+	.	transcript_id "AT3G55870"; gene_id "AT3G55870.3";
Chr3	Araport11	five_prime_UTR	20730858	20730917	.	+	.	transcript_id "AT3G55870.2,AT3G55870.3"; gene_id "AT3G55870";
Chr3	Araport11	exon	20730858	20731083	.	+	.	transcript_id "AT3G55870.2,AT3G55870.3"; gene_id "AT3G55870";
Chr3	Araport11	CDS	20730918	20731083	.	+	0	transcript_id "AT3G55870.2"; gene_id "AT3G55870";
Chr3	Araport11	CDS	20730918	20731083	.	+	0	transcript_id "AT3G55870.3"; gene_id "AT3G55870";
Chr3	Araport11	protein	20730918	20733347	.	+	.	transcript_id "AT3G55870.2"; gene_id "AT3G55870";
Chr3	Araport11	protein	20730918	20733765	.	+	.	transcript_id "AT3G55870.3"; gene_id "AT3G55870";
Chr3	Araport11	five_prime_UTR	20731206	20731325	.	+	.	transcript_id "AT3G55870.1"; gene_id "AT3G55870";
Chr3	Araport11	CDS	20731206	20731390	.	+	2	transcript_id "AT3G55870.2"; gene_id "AT3G55870";
Chr3	Araport11	CDS	20731206	20731390	.	+	2	transcript_id "AT3G55870.3"; gene_id "AT3G55870";
Chr3	Araport11	exon	20731206	20731390	.	+	.	transcript_id "AT3G55870.1,AT3G55870.2,AT3G55870.3"; gene_id "AT3G55870";
Chr3	Araport11	CDS	20731326	20731390	.	+	0	transcript_id "AT3G55870.1"; gene_id "AT3G55870";
Chr3	Araport11	protein	20731326	20733765	.	+	.	transcript_id "AT3G55870.1"; gene_id "AT3G55870";
Chr3	Araport11	CDS	20731466	20731655	.	+	0	transcript_id "AT3G55870.2"; gene_id "AT3G55870";
Chr3	Araport11	CDS	20731466	20731655	.	+	0	transcript_id "AT3G55870.3"; gene_id "AT3G55870";
Chr3	Araport11	exon	20731466	20731655	.	+	.	transcript_id "AT3G55870.2,AT3G55870.3"; gene_id "AT3G55870";
Chr3	Araport11	exon	20731477	20731655	.	+	.	transcript_id "AT3G55870.1"; gene_id "AT3G55870";
Chr3	Araport11	CDS	20731477	20731655	.	+	1	transcript_id "AT3G55870.1"; gene_id "AT3G55870";
Chr3	Araport11	CDS	20731776	20731927	.	+	2	transcript_id "AT3G55870.1"; gene_id "AT3G55870";
Chr3	Araport11	CDS	20731776	20731927	.	+	2	transcript_id "AT3G55870.2"; gene_id "AT3G55870";
Chr3	Araport11	CDS	20731776	20731927	.	+	2	transcript_id "AT3G55870.3"; gene_id "AT3G55870";
Chr3	Araport11	exon	20731776	20731927	.	+	.	transcript_id "AT3G55870.1,AT3G55870.2,AT3G55870.3"; gene_id "AT3G55870";
Chr3	Araport11	CDS	20732012	20732127	.	+	0	transcript_id "AT3G55870.1"; gene_id "AT3G55870";
Chr3	Araport11	CDS	20732012	20732127	.	+	0	transcript_id "AT3G55870.2"; gene_id "AT3G55870";
Chr3	Araport11	CDS	20732012	20732127	.	+	0	transcript_id "AT3G55870.3"; gene_id "AT3G55870";
Chr3	Araport11	exon	20732012	20732127	.	+	.	transcript_id "AT3G55870.1,AT3G55870.2,AT3G55870.3"; gene_id "AT3G55870";
Chr3	Araport11	CDS	20732223	20732469	.	+	1	transcript_id "AT3G55870.1"; gene_id "AT3G55870";
Chr3	Araport11	CDS	20732223	20732469	.	+	1	transcript_id "AT3G55870.2"; gene_id "AT3G55870";
Chr3	Araport11	CDS	20732223	20732469	.	+	1	transcript_id "AT3G55870.3"; gene_id "AT3G55870";
Chr3	Araport11	exon	20732223	20732469	.	+	.	transcript_id "AT3G55870.1,AT3G55870.2,AT3G55870.3"; gene_id "AT3G55870";
Chr3	Araport11	CDS	20732558	20732614	.	+	0	transcript_id "AT3G55870.1"; gene_id "AT3G55870";
Chr3	Araport11	CDS	20732558	20732614	.	+	0	transcript_id "AT3G55870.2"; gene_id "AT3G55870";
Chr3	Araport11	CDS	20732558	20732614	.	+	0	transcript_id "AT3G55870.3"; gene_id "AT3G55870";
Chr3	Araport11	exon	20732558	20732614	.	+	.	transcript_id "AT3G55870.1,AT3G55870.2,AT3G55870.3"; gene_id "AT3G55870";
Chr3	Araport11	CDS	20732705	20732857	.	+	0	transcript_id "AT3G55870.1"; gene_id "AT3G55870";
Chr3	Araport11	CDS	20732705	20732857	.	+	0	transcript_id "AT3G55870.2"; gene_id "AT3G55870";
Chr3	Araport11	CDS	20732705	20732857	.	+	0	transcript_id "AT3G55870.3"; gene_id "AT3G55870";
Chr3	Araport11	exon	20732705	20732857	.	+	.	transcript_id "AT3G55870.1,AT3G55870.2,AT3G55870.3"; gene_id "AT3G55870";
Chr3	Araport11	CDS	20733045	20733125	.	+	0	transcript_id "AT3G55870.1"; gene_id "AT3G55870";
Chr3	Araport11	CDS	20733045	20733125	.	+	0	transcript_id "AT3G55870.2"; gene_id "AT3G55870";
Chr3	Araport11	CDS	20733045	20733125	.	+	0	transcript_id "AT3G55870.3"; gene_id "AT3G55870";
Chr3	Araport11	exon	20733045	20733125	.	+	.	transcript_id "AT3G55870.1,AT3G55870.2,AT3G55870.3"; gene_id "AT3G55870";
Chr3	Araport11	CDS	20733252	20733338	.	+	0	transcript_id "AT3G55870.1"; gene_id "AT3G55870";
Chr3	Araport11	CDS	20733252	20733347	.	+	0	transcript_id "AT3G55870.2"; gene_id "AT3G55870";
Chr3	Araport11	exon	20733252	20733903	.	+	.	transcript_id "AT3G55870.2"; gene_id "AT3G55870";
Chr3	Araport11	CDS	20733252	20733338	.	+	0	transcript_id "AT3G55870.3"; gene_id "AT3G55870";
Chr3	Araport11	exon	20733252	20733338	.	+	.	transcript_id "AT3G55870.1,AT3G55870.3"; gene_id "AT3G55870";
Chr3	Araport11	three_prime_UTR	20733348	20733903	.	+	.	transcript_id "AT3G55870.2"; gene_id "AT3G55870";
Chr3	Araport11	CDS	20733424	20733765	.	+	0	transcript_id "AT3G55870.1"; gene_id "AT3G55870";
Chr3	Araport11	CDS	20733424	20733765	.	+	0	transcript_id "AT3G55870.3"; gene_id "AT3G55870";
Chr3	Araport11	exon	20733424	20733903	.	+	.	transcript_id "AT3G55870.1,AT3G55870.3"; gene_id "AT3G55870";
Chr3	Araport11	three_prime_UTR	20733766	20733903	.	+	.	transcript_id "AT3G55870.1,AT3G55870.3"; gene_id "AT3G55870";
Chr3	Araport11	gene	20736508	20738967	.	+	.	transcript_id "AT3G55880"; gene_id "AT3G55880";
Chr3	Araport11	mRNA	20736508	20738283	.	+	.	transcript_id "AT3G55880"; gene_id "AT3G55880.1";
Chr3	Araport11	mRNA	20736508	20738967	.	+	.	transcript_id "AT3G55880"; gene_id "AT3G55880.3";
Chr3	Araport11	mRNA	20736508	20738967	.	+	.	transcript_id "AT3G55880"; gene_id "AT3G55880.2";
Chr3	Araport11	five_prime_UTR	20736508	20736681	.	+	.	transcript_id "AT3G55880.1,AT3G55880.3,AT3G55880.2"; gene_id "AT3G55880";
Chr3	Araport11	exon	20736508	20736994	.	+	.	transcript_id "AT3G55880.1,AT3G55880.3,AT3G55880.2"; gene_id "AT3G55880";
Chr3	Araport11	mRNA	20736512	20738967	.	+	.	transcript_id "AT3G55880"; gene_id "AT3G55880.4";
Chr3	Araport11	five_prime_UTR	20736512	20736681	.	+	.	transcript_id "AT3G55880.4"; gene_id "AT3G55880";
Chr3	Araport11	exon	20736512	20736994	.	+	.	transcript_id "AT3G55880.4"; gene_id "AT3G55880";
Chr3	Araport11	CDS	20736682	20736994	.	+	0	transcript_id "AT3G55880.1"; gene_id "AT3G55880";
Chr3	Araport11	CDS	20736682	20736994	.	+	0	transcript_id "AT3G55880.3"; gene_id "AT3G55880";
Chr3	Araport11	CDS	20736682	20736994	.	+	0	transcript_id "AT3G55880.2"; gene_id "AT3G55880";
Chr3	Araport11	CDS	20736682	20736994	.	+	0	transcript_id "AT3G55880.4"; gene_id "AT3G55880";
Chr3	Araport11	protein	20736682	20737599	.	+	.	transcript_id "AT3G55880.1"; gene_id "AT3G55880";
Chr3	Araport11	protein	20736682	20737599	.	+	.	transcript_id "AT3G55880.4"; gene_id "AT3G55880";
Chr3	Araport11	protein	20736682	20738325	.	+	.	transcript_id "AT3G55880.3"; gene_id "AT3G55880";
Chr3	Araport11	protein	20736682	20738325	.	+	.	transcript_id "AT3G55880.2"; gene_id "AT3G55880";
Chr3	Araport11	gene	20736781	20736881	102	-	.	transcript_id ""; gene_id "";
Chr3	Araport11	snRNA	20736781	20736881	102	-	.	transcript_id "AT3G08605"; gene_id "AT3G08605.1";
Chr3	Araport11	exon	20736781	20736881	102	-	.	transcript_id "AT3G08605.1"; gene_id "AT3G08605";
Chr3	Araport11	CDS	20737316	20737599	.	+	2	transcript_id "AT3G55880.1"; gene_id "AT3G55880";
Chr3	Araport11	exon	20737316	20738283	.	+	.	transcript_id "AT3G55880.1"; gene_id "AT3G55880";
Chr3	Araport11	CDS	20737316	20737584	.	+	2	transcript_id "AT3G55880.3"; gene_id "AT3G55880";
Chr3	Araport11	CDS	20737316	20737584	.	+	2	transcript_id "AT3G55880.2"; gene_id "AT3G55880";
Chr3	Araport11	exon	20737316	20737584	.	+	.	transcript_id "AT3G55880.3,AT3G55880.2"; gene_id "AT3G55880";
Chr3	Araport11	CDS	20737316	20737599	.	+	2	transcript_id "AT3G55880.4"; gene_id "AT3G55880";
Chr3	Araport11	exon	20737316	20738445	.	+	.	transcript_id "AT3G55880.4"; gene_id "AT3G55880";
Chr3	Araport11	three_prime_UTR	20737600	20738283	.	+	.	transcript_id "AT3G55880.1"; gene_id "AT3G55880";
Chr3	Araport11	three_prime_UTR	20737600	20738445	.	+	.	transcript_id "AT3G55880.4"; gene_id "AT3G55880";
Chr3	Araport11	CDS	20738260	20738325	.	+	0	transcript_id "AT3G55880.3"; gene_id "AT3G55880";
Chr3	Araport11	exon	20738260	20738967	.	+	.	transcript_id "AT3G55880.3"; gene_id "AT3G55880";
Chr3	Araport11	CDS	20738260	20738325	.	+	0	transcript_id "AT3G55880.2"; gene_id "AT3G55880";
Chr3	Araport11	exon	20738260	20738445	.	+	.	transcript_id "AT3G55880.2"; gene_id "AT3G55880";
Chr3	Araport11	three_prime_UTR	20738326	20738967	.	+	.	transcript_id "AT3G55880.3"; gene_id "AT3G55880";
Chr3	Araport11	three_prime_UTR	20738326	20738445	.	+	.	transcript_id "AT3G55880.2"; gene_id "AT3G55880";
Chr3	Araport11	exon	20738626	20738967	.	+	.	transcript_id "AT3G55880.2,AT3G55880.4"; gene_id "AT3G55880";
Chr3	Araport11	three_prime_UTR	20738626	20738967	.	+	.	transcript_id "AT3G55880.2,AT3G55880.4"; gene_id "AT3G55880";
Chr3	Araport11	gene	20740504	20740607	105	-	.	transcript_id ""; gene_id "";
Chr3	Araport11	snRNA	20740504	20740607	105	-	.	transcript_id "AT3G08615"; gene_id "AT3G08615.1";
Chr3	Araport11	exon	20740504	20740607	105	-	.	transcript_id "AT3G08615.1"; gene_id "AT3G08615";
Chr3	Araport11	gene	20740610	20742441	.	+	.	transcript_id "AT3G55890"; gene_id "AT3G55890";
Chr3	Araport11	mRNA	20740610	20742441	.	+	.	transcript_id "AT3G55890"; gene_id "AT3G55890.2";
Chr3	Araport11	mRNA	20740610	20742441	.	+	.	transcript_id "AT3G55890"; gene_id "AT3G55890.1";
Chr3	Araport11	five_prime_UTR	20740610	20740907	.	+	.	transcript_id "AT3G55890.2,AT3G55890.1"; gene_id "AT3G55890";
Chr3	Araport11	exon	20740610	20741003	.	+	.	transcript_id "AT3G55890.2,AT3G55890.1"; gene_id "AT3G55890";
Chr3	Araport11	mRNA	20740738	20742441	.	+	.	transcript_id "AT3G55890"; gene_id "AT3G55890.4";
Chr3	Araport11	mRNA	20740738	20742441	.	+	.	transcript_id "AT3G55890"; gene_id "AT3G55890.3";
Chr3	Araport11	five_prime_UTR	20740738	20740907	.	+	.	transcript_id "AT3G55890.4,AT3G55890.3"; gene_id "AT3G55890";
Chr3	Araport11	exon	20740738	20741003	.	+	.	transcript_id "AT3G55890.4,AT3G55890.3"; gene_id "AT3G55890";
Chr3	Araport11	CDS	20740908	20741003	.	+	0	transcript_id "AT3G55890.2"; gene_id "AT3G55890";
Chr3	Araport11	CDS	20740908	20741003	.	+	0	transcript_id "AT3G55890.1"; gene_id "AT3G55890";
Chr3	Araport11	CDS	20740908	20741003	.	+	0	transcript_id "AT3G55890.4"; gene_id "AT3G55890";
Chr3	Araport11	CDS	20740908	20741003	.	+	0	transcript_id "AT3G55890.3"; gene_id "AT3G55890";
Chr3	Araport11	protein	20740908	20741685	.	+	.	transcript_id "AT3G55890.2"; gene_id "AT3G55890";
Chr3	Araport11	protein	20740908	20741685	.	+	.	transcript_id "AT3G55890.3"; gene_id "AT3G55890";
Chr3	Araport11	protein	20740908	20741868	.	+	.	transcript_id "AT3G55890.1"; gene_id "AT3G55890";
Chr3	Araport11	protein	20740908	20741868	.	+	.	transcript_id "AT3G55890.4"; gene_id "AT3G55890";
Chr3	Araport11	CDS	20741293	20741336	.	+	0	transcript_id "AT3G55890.2"; gene_id "AT3G55890";
Chr3	Araport11	CDS	20741293	20741336	.	+	0	transcript_id "AT3G55890.1"; gene_id "AT3G55890";
Chr3	Araport11	CDS	20741293	20741336	.	+	0	transcript_id "AT3G55890.4"; gene_id "AT3G55890";
Chr3	Araport11	CDS	20741293	20741336	.	+	0	transcript_id "AT3G55890.3"; gene_id "AT3G55890";
Chr3	Araport11	exon	20741293	20741336	.	+	.	transcript_id "AT3G55890.2,AT3G55890.1,AT3G55890.4,AT3G55890.3"; gene_id "AT3G55890";
Chr3	Araport11	CDS	20741421	20741529	.	+	1	transcript_id "AT3G55890.2"; gene_id "AT3G55890";
Chr3	Araport11	CDS	20741421	20741529	.	+	1	transcript_id "AT3G55890.1"; gene_id "AT3G55890";
Chr3	Araport11	CDS	20741421	20741529	.	+	1	transcript_id "AT3G55890.4"; gene_id "AT3G55890";
Chr3	Araport11	CDS	20741421	20741529	.	+	1	transcript_id "AT3G55890.3"; gene_id "AT3G55890";
Chr3	Araport11	exon	20741421	20741529	.	+	.	transcript_id "AT3G55890.2,AT3G55890.1,AT3G55890.4,AT3G55890.3"; gene_id "AT3G55890";
Chr3	Araport11	CDS	20741626	20741685	.	+	0	transcript_id "AT3G55890.2"; gene_id "AT3G55890";
Chr3	Araport11	CDS	20741626	20741681	.	+	0	transcript_id "AT3G55890.1"; gene_id "AT3G55890";
Chr3	Araport11	CDS	20741626	20741681	.	+	0	transcript_id "AT3G55890.4"; gene_id "AT3G55890";
Chr3	Araport11	exon	20741626	20741681	.	+	.	transcript_id "AT3G55890.1,AT3G55890.4"; gene_id "AT3G55890";
Chr3	Araport11	CDS	20741626	20741685	.	+	0	transcript_id "AT3G55890.3"; gene_id "AT3G55890";
Chr3	Araport11	exon	20741626	20741713	.	+	.	transcript_id "AT3G55890.2,AT3G55890.3"; gene_id "AT3G55890";
Chr3	Araport11	three_prime_UTR	20741686	20741713	.	+	.	transcript_id "AT3G55890.2,AT3G55890.3"; gene_id "AT3G55890";
Chr3	Araport11	three_prime_UTR	20741808	20742441	.	+	.	transcript_id "AT3G55890.2"; gene_id "AT3G55890";
Chr3	Araport11	CDS	20741808	20741868	.	+	1	transcript_id "AT3G55890.1"; gene_id "AT3G55890";
Chr3	Araport11	exon	20741808	20742441	.	+	.	transcript_id "AT3G55890.2,AT3G55890.1"; gene_id "AT3G55890";
Chr3	Araport11	CDS	20741808	20741868	.	+	1	transcript_id "AT3G55890.4"; gene_id "AT3G55890";
Chr3	Araport11	three_prime_UTR	20741808	20742188	.	+	.	transcript_id "AT3G55890.3"; gene_id "AT3G55890";
Chr3	Araport11	exon	20741808	20742188	.	+	.	transcript_id "AT3G55890.4,AT3G55890.3"; gene_id "AT3G55890";
Chr3	Araport11	three_prime_UTR	20741869	20742441	.	+	.	transcript_id "AT3G55890.1"; gene_id "AT3G55890";
Chr3	Araport11	three_prime_UTR	20741869	20742188	.	+	.	transcript_id "AT3G55890.4"; gene_id "AT3G55890";
Chr3	Araport11	gene	20742166	20742653	.	-	.	transcript_id "AT3G55900"; gene_id "AT3G55900";
Chr3	Araport11	mRNA	20742166	20742653	.	-	.	transcript_id "AT3G55900"; gene_id "AT3G55900.1";
Chr3	Araport11	three_prime_UTR	20742166	20742329	.	-	.	transcript_id "AT3G55900.1"; gene_id "AT3G55900";
Chr3	Araport11	exon	20742166	20742653	.	-	.	transcript_id "AT3G55900.1"; gene_id "AT3G55900";
Chr3	Araport11	CDS	20742330	20742653	.	-	0	transcript_id "AT3G55900.1"; gene_id "AT3G55900";
Chr3	Araport11	protein	20742330	20742653	.	-	.	transcript_id "AT3G55900.1"; gene_id "AT3G55900";
Chr3	Araport11	exon	20742419	20742441	.	+	.	transcript_id "AT3G55890.4,AT3G55890.3"; gene_id "AT3G55890";
Chr3	Araport11	three_prime_UTR	20742419	20742441	.	+	.	transcript_id "AT3G55890.4,AT3G55890.3"; gene_id "AT3G55890";
Chr3	Araport11	gene	20742676	20743479	.	+	.	transcript_id "AT3G55910"; gene_id "AT3G55910";
Chr3	Araport11	mRNA	20742676	20743479	.	+	.	transcript_id "AT3G55910"; gene_id "AT3G55910.1";
Chr3	Araport11	five_prime_UTR	20742676	20742899	.	+	.	transcript_id "AT3G55910.1"; gene_id "AT3G55910";
Chr3	Araport11	exon	20742676	20743052	.	+	.	transcript_id "AT3G55910.1"; gene_id "AT3G55910";
Chr3	Araport11	CDS	20742900	20743052	.	+	0	transcript_id "AT3G55910.1"; gene_id "AT3G55910";
Chr3	Araport11	protein	20742900	20743274	.	+	.	transcript_id "AT3G55910.1"; gene_id "AT3G55910";
Chr3	Araport11	CDS	20743146	20743274	.	+	0	transcript_id "AT3G55910.1"; gene_id "AT3G55910";
Chr3	Araport11	exon	20743146	20743479	.	+	.	transcript_id "AT3G55910.1"; gene_id "AT3G55910";
Chr3	Araport11	three_prime_UTR	20743275	20743479	.	+	.	transcript_id "AT3G55910.1"; gene_id "AT3G55910";
Chr3	Araport11	gene	20743443	20745153	.	-	.	transcript_id "AT3G55920"; gene_id "AT3G55920";
Chr3	Araport11	mRNA	20743443	20745153	.	-	.	transcript_id "AT3G55920"; gene_id "AT3G55920.1";
Chr3	Araport11	three_prime_UTR	20743443	20743528	.	-	.	transcript_id "AT3G55920.1"; gene_id "AT3G55920";
Chr3	Araport11	exon	20743443	20743667	.	-	.	transcript_id "AT3G55920.1"; gene_id "AT3G55920";
Chr3	Araport11	CDS	20743529	20743667	.	-	1	transcript_id "AT3G55920.1"; gene_id "AT3G55920";
Chr3	Araport11	protein	20743529	20745049	.	-	.	transcript_id "AT3G55920.1"; gene_id "AT3G55920";
Chr3	Araport11	exon	20743765	20743840	.	-	.	transcript_id "AT3G55920.1"; gene_id "AT3G55920";
Chr3	Araport11	CDS	20743765	20743840	.	-	2	transcript_id "AT3G55920.1"; gene_id "AT3G55920";
Chr3	Araport11	exon	20743930	20744112	.	-	.	transcript_id "AT3G55920.1"; gene_id "AT3G55920";
Chr3	Araport11	CDS	20743930	20744112	.	-	2	transcript_id "AT3G55920.1"; gene_id "AT3G55920";
Chr3	Araport11	exon	20744232	20744255	.	-	.	transcript_id "AT3G55920.1"; gene_id "AT3G55920";
Chr3	Araport11	CDS	20744232	20744255	.	-	2	transcript_id "AT3G55920.1"; gene_id "AT3G55920";
Chr3	Araport11	exon	20744354	20744401	.	-	.	transcript_id "AT3G55920.1"; gene_id "AT3G55920";
Chr3	Araport11	CDS	20744354	20744401	.	-	2	transcript_id "AT3G55920.1"; gene_id "AT3G55920";
Chr3	Araport11	exon	20744668	20744737	.	-	.	transcript_id "AT3G55920.1"; gene_id "AT3G55920";
Chr3	Araport11	CDS	20744668	20744737	.	-	0	transcript_id "AT3G55920.1"; gene_id "AT3G55920";
Chr3	Araport11	exon	20744812	20744877	.	-	.	transcript_id "AT3G55920.1"; gene_id "AT3G55920";
Chr3	Araport11	CDS	20744812	20744877	.	-	0	transcript_id "AT3G55920.1"; gene_id "AT3G55920";
Chr3	Araport11	CDS	20744969	20745049	.	-	0	transcript_id "AT3G55920.1"; gene_id "AT3G55920";
Chr3	Araport11	exon	20744969	20745153	.	-	.	transcript_id "AT3G55920.1"; gene_id "AT3G55920";
Chr3	Araport11	five_prime_UTR	20745050	20745153	.	-	.	transcript_id "AT3G55920.1"; gene_id "AT3G55920";
Chr3	Araport11	protein	20745382	20746194	.	-	.	transcript_id "AT3G55930.1"; gene_id "AT3G55930";
Chr3	Araport11	gene	20745382	20746265	.	-	.	transcript_id "AT3G55930"; gene_id "AT3G55930";
Chr3	Araport11	mRNA	20745382	20746265	.	-	.	transcript_id "AT3G55930"; gene_id "AT3G55930.1";
Chr3	Araport11	CDS	20745382	20746194	.	-	0	transcript_id "AT3G55930.1"; gene_id "AT3G55930";
Chr3	Araport11	exon	20745382	20746265	.	-	.	transcript_id "AT3G55930.1"; gene_id "AT3G55930";
Chr3	Araport11	five_prime_UTR	20746195	20746265	.	-	.	transcript_id "AT3G55930.1"; gene_id "AT3G55930";
Chr3	Araport11	protein	20746554	20746964	.	-	.	transcript_id "AT3G55935.1"; gene_id "AT3G55935";
Chr3	Araport11	gene	20746554	20746975	.	-	.	transcript_id "AT3G55935"; gene_id "AT3G55935";
Chr3	Araport11	mRNA	20746554	20746975	.	-	.	transcript_id "AT3G55935"; gene_id "AT3G55935.1";
Chr3	Araport11	CDS	20746554	20746964	.	-	0	transcript_id "AT3G55935.1"; gene_id "AT3G55935";
Chr3	Araport11	exon	20746554	20746975	.	-	.	transcript_id "AT3G55935.1"; gene_id "AT3G55935";
Chr3	Araport11	five_prime_UTR	20746965	20746975	.	-	.	transcript_id "AT3G55935.1"; gene_id "AT3G55935";
Chr3	Araport11	gene	20747629	20750408	.	+	.	transcript_id "AT3G55940"; gene_id "AT3G55940";
Chr3	Araport11	mRNA	20747629	20750408	.	+	.	transcript_id "AT3G55940"; gene_id "AT3G55940.1";
Chr3	Araport11	five_prime_UTR	20747629	20747786	.	+	.	transcript_id "AT3G55940.1"; gene_id "AT3G55940";
Chr3	Araport11	exon	20747629	20748086	.	+	.	transcript_id "AT3G55940.1"; gene_id "AT3G55940";
Chr3	Araport11	CDS	20747787	20748086	.	+	0	transcript_id "AT3G55940.1"; gene_id "AT3G55940";
Chr3	Araport11	protein	20747787	20750184	.	+	.	transcript_id "AT3G55940.1"; gene_id "AT3G55940";
Chr3	Araport11	exon	20748169	20748365	.	+	.	transcript_id "AT3G55940.1"; gene_id "AT3G55940";
Chr3	Araport11	CDS	20748169	20748365	.	+	0	transcript_id "AT3G55940.1"; gene_id "AT3G55940";
Chr3	Araport11	exon	20748450	20748585	.	+	.	transcript_id "AT3G55940.1"; gene_id "AT3G55940";
Chr3	Araport11	CDS	20748450	20748585	.	+	1	transcript_id "AT3G55940.1"; gene_id "AT3G55940";
Chr3	Araport11	exon	20748661	20748897	.	+	.	transcript_id "AT3G55940.1"; gene_id "AT3G55940";
Chr3	Araport11	CDS	20748661	20748897	.	+	0	transcript_id "AT3G55940.1"; gene_id "AT3G55940";
Chr3	Araport11	exon	20748972	20749213	.	+	.	transcript_id "AT3G55940.1"; gene_id "AT3G55940";
Chr3	Araport11	CDS	20748972	20749213	.	+	0	transcript_id "AT3G55940.1"; gene_id "AT3G55940";
Chr3	Araport11	exon	20749292	20749409	.	+	.	transcript_id "AT3G55940.1"; gene_id "AT3G55940";
Chr3	Araport11	CDS	20749292	20749409	.	+	1	transcript_id "AT3G55940.1"; gene_id "AT3G55940";
Chr3	Araport11	exon	20749501	20749644	.	+	.	transcript_id "AT3G55940.1"; gene_id "AT3G55940";
Chr3	Araport11	CDS	20749501	20749644	.	+	0	transcript_id "AT3G55940.1"; gene_id "AT3G55940";
Chr3	Araport11	exon	20749726	20749812	.	+	.	transcript_id "AT3G55940.1"; gene_id "AT3G55940";
Chr3	Araport11	CDS	20749726	20749812	.	+	0	transcript_id "AT3G55940.1"; gene_id "AT3G55940";
Chr3	Araport11	CDS	20749891	20750184	.	+	0	transcript_id "AT3G55940.1"; gene_id "AT3G55940";
Chr3	Araport11	exon	20749891	20750408	.	+	.	transcript_id "AT3G55940.1"; gene_id "AT3G55940";
Chr3	Araport11	three_prime_UTR	20750185	20750408	.	+	.	transcript_id "AT3G55940.1"; gene_id "AT3G55940";
Chr3	Araport11	transposable_element	20752094	20752316	.	-	.	transcript_id "AT3TE84390"; gene_id "AT3TE84390";
Chr3	Araport11	transposon_fragment	20752094	20752316	.	-	.	transcript_id "AT3TE84390"; gene_id "AT3TE84390";
Chr3	Araport11	transposable_element	20752493	20752706	.	+	.	transcript_id "AT3TE84395"; gene_id "AT3TE84395";
Chr3	Araport11	transposon_fragment	20752493	20752706	.	+	.	transcript_id "AT3TE84395"; gene_id "AT3TE84395";
Chr3	Araport11	transposable_element	20753461	20753548	.	+	.	transcript_id "AT3TE84400"; gene_id "AT3TE84400";
Chr3	Araport11	transposon_fragment	20753461	20753548	.	+	.	transcript_id "AT3TE84400"; gene_id "AT3TE84400";
Chr3	Araport11	gene	20753565	20756690	.	-	.	transcript_id "AT3G55950"; gene_id "AT3G55950";
Chr3	Araport11	mRNA	20753565	20756690	.	-	.	transcript_id "AT3G55950"; gene_id "AT3G55950.1";
Chr3	Araport11	three_prime_UTR	20753565	20753902	.	-	.	transcript_id "AT3G55950.1"; gene_id "AT3G55950";
Chr3	Araport11	exon	20753565	20756690	.	-	.	transcript_id "AT3G55950.1"; gene_id "AT3G55950";
Chr3	Araport11	CDS	20753903	20756347	.	-	0	transcript_id "AT3G55950.1"; gene_id "AT3G55950";
Chr3	Araport11	protein	20753903	20756347	.	-	.	transcript_id "AT3G55950.1"; gene_id "AT3G55950";
Chr3	Araport11	five_prime_UTR	20756348	20756690	.	-	.	transcript_id "AT3G55950.1"; gene_id "AT3G55950";
Chr3	Araport11	transposable_element	20756508	20757669	.	+	.	transcript_id "AT3TE84410"; gene_id "AT3TE84410";
Chr3	Araport11	transposon_fragment	20756508	20757669	.	+	.	transcript_id "AT3TE84410"; gene_id "AT3TE84410";
Chr3	Araport11	transposable_element	20757670	20757689	.	+	.	transcript_id "AT3TE84415"; gene_id "AT3TE84415";
Chr3	Araport11	transposon_fragment	20757670	20757689	.	+	.	transcript_id "AT3TE84415"; gene_id "AT3TE84415";
Chr3	Araport11	transposable_element	20757690	20757749	.	-	.	transcript_id "AT3TE84420"; gene_id "AT3TE84420";
Chr3	Araport11	transposon_fragment	20757690	20757749	.	-	.	transcript_id "AT3TE84420"; gene_id "AT3TE84420";
Chr3	Araport11	gene	20760419	20763056	.	-	.	transcript_id "AT3G55960"; gene_id "AT3G55960";
Chr3	Araport11	mRNA	20760419	20763056	.	-	.	transcript_id "AT3G55960"; gene_id "AT3G55960.1";
Chr3	Araport11	three_prime_UTR	20760419	20760796	.	-	.	transcript_id "AT3G55960.1"; gene_id "AT3G55960";
Chr3	Araport11	exon	20760419	20760931	.	-	.	transcript_id "AT3G55960.1"; gene_id "AT3G55960";
Chr3	Araport11	CDS	20760797	20760931	.	-	0	transcript_id "AT3G55960.1"; gene_id "AT3G55960";
Chr3	Araport11	protein	20760797	20762892	.	-	.	transcript_id "AT3G55960.1"; gene_id "AT3G55960";
Chr3	Araport11	exon	20761024	20761177	.	-	.	transcript_id "AT3G55960.1"; gene_id "AT3G55960";
Chr3	Araport11	CDS	20761024	20761177	.	-	1	transcript_id "AT3G55960.1"; gene_id "AT3G55960";
Chr3	Araport11	exon	20761278	20761359	.	-	.	transcript_id "AT3G55960.1"; gene_id "AT3G55960";
Chr3	Araport11	CDS	20761278	20761359	.	-	2	transcript_id "AT3G55960.1"; gene_id "AT3G55960";
Chr3	Araport11	exon	20761467	20761587	.	-	.	transcript_id "AT3G55960.1"; gene_id "AT3G55960";
Chr3	Araport11	CDS	20761467	20761587	.	-	0	transcript_id "AT3G55960.1"; gene_id "AT3G55960";
Chr3	Araport11	exon	20761674	20761802	.	-	.	transcript_id "AT3G55960.1"; gene_id "AT3G55960";
Chr3	Araport11	CDS	20761674	20761802	.	-	0	transcript_id "AT3G55960.1"; gene_id "AT3G55960";
Chr3	Araport11	CDS	20762596	20762892	.	-	0	transcript_id "AT3G55960.1"; gene_id "AT3G55960";
Chr3	Araport11	exon	20762596	20763056	.	-	.	transcript_id "AT3G55960.1"; gene_id "AT3G55960";
Chr3	Araport11	five_prime_UTR	20762893	20763056	.	-	.	transcript_id "AT3G55960.1"; gene_id "AT3G55960";
Chr3	Araport11	transposable_element	20763020	20763161	.	+	.	transcript_id "AT3TE84440"; gene_id "AT3TE84440";
Chr3	Araport11	transposon_fragment	20763020	20763161	.	+	.	transcript_id "AT3TE84440"; gene_id "AT3TE84440";
Chr3	Araport11	gene	20766735	20769410	.	-	.	transcript_id "AT3G55970"; gene_id "AT3G55970";
Chr3	Araport11	mRNA	20766735	20769410	.	-	.	transcript_id "AT3G55970"; gene_id "AT3G55970.1";
Chr3	Araport11	three_prime_UTR	20766735	20766969	.	-	.	transcript_id "AT3G55970.1"; gene_id "AT3G55970";
Chr3	Araport11	exon	20766735	20767218	.	-	.	transcript_id "AT3G55970.1"; gene_id "AT3G55970";
Chr3	Araport11	CDS	20766970	20767218	.	-	0	transcript_id "AT3G55970.1"; gene_id "AT3G55970";
Chr3	Araport11	protein	20766970	20769264	.	-	.	transcript_id "AT3G55970.1"; gene_id "AT3G55970";
Chr3	Araport11	mRNA	20767361	20769324	.	-	.	transcript_id "AT3G55970"; gene_id "AT3G55970.2";
Chr3	Araport11	three_prime_UTR	20767361	20767996	.	-	.	transcript_id "AT3G55970.2"; gene_id "AT3G55970";
Chr3	Araport11	exon	20767361	20768396	.	-	.	transcript_id "AT3G55970.2"; gene_id "AT3G55970";
Chr3	Araport11	CDS	20767997	20768396	.	-	1	transcript_id "AT3G55970.2"; gene_id "AT3G55970";
Chr3	Araport11	protein	20767997	20769264	.	-	.	transcript_id "AT3G55970.2"; gene_id "AT3G55970";
Chr3	Araport11	exon	20768060	20768396	.	-	.	transcript_id "AT3G55970.1"; gene_id "AT3G55970";
Chr3	Araport11	CDS	20768060	20768396	.	-	1	transcript_id "AT3G55970.1"; gene_id "AT3G55970";
Chr3	Araport11	CDS	20768759	20769264	.	-	0	transcript_id "AT3G55970.1"; gene_id "AT3G55970";
Chr3	Araport11	exon	20768759	20769410	.	-	.	transcript_id "AT3G55970.1"; gene_id "AT3G55970";
Chr3	Araport11	CDS	20768759	20769264	.	-	0	transcript_id "AT3G55970.2"; gene_id "AT3G55970";
Chr3	Araport11	exon	20768759	20769324	.	-	.	transcript_id "AT3G55970.2"; gene_id "AT3G55970";
Chr3	Araport11	five_prime_UTR	20769265	20769410	.	-	.	transcript_id "AT3G55970.1"; gene_id "AT3G55970";
Chr3	Araport11	five_prime_UTR	20769265	20769324	.	-	.	transcript_id "AT3G55970.2"; gene_id "AT3G55970";
Chr3	Araport11	transposable_element	20769400	20769598	.	-	.	transcript_id "AT3TE84470"; gene_id "AT3TE84470";
Chr3	Araport11	transposon_fragment	20769400	20769598	.	-	.	transcript_id "AT3TE84470"; gene_id "AT3TE84470";
Chr3	Araport11	transposable_element	20769599	20770462	.	-	.	transcript_id "AT3TE84475"; gene_id "AT3TE84475";
Chr3	Araport11	transposon_fragment	20769599	20770263	.	-	.	transcript_id "AT3TE84475"; gene_id "AT3TE84475";
Chr3	Araport11	transposon_fragment	20770234	20770462	.	-	.	transcript_id "AT3TE84475"; gene_id "AT3TE84475";
Chr3	Araport11	transposable_element	20770464	20770985	.	-	.	transcript_id "AT3TE84480"; gene_id "AT3TE84480";
Chr3	Araport11	transposon_fragment	20770464	20770985	.	-	.	transcript_id "AT3TE84480"; gene_id "AT3TE84480";
Chr3	Araport11	transposable_element	20773617	20773772	.	-	.	transcript_id "AT3TE84490"; gene_id "AT3TE84490";
Chr3	Araport11	transposon_fragment	20773617	20773772	.	-	.	transcript_id "AT3TE84490"; gene_id "AT3TE84490";
Chr3	Araport11	gene	20776220	20778952	.	+	.	transcript_id "AT3G55980"; gene_id "AT3G55980";
Chr3	Araport11	mRNA	20776220	20778952	.	+	.	transcript_id "AT3G55980"; gene_id "AT3G55980.2";
Chr3	Araport11	five_prime_UTR	20776220	20776260	.	+	.	transcript_id "AT3G55980.2"; gene_id "AT3G55980";
Chr3	Araport11	exon	20776220	20776452	.	+	.	transcript_id "AT3G55980.2"; gene_id "AT3G55980";
Chr3	Araport11	CDS	20776261	20776452	.	+	0	transcript_id "AT3G55980.2"; gene_id "AT3G55980";
Chr3	Araport11	protein	20776261	20778599	.	+	.	transcript_id "AT3G55980.2"; gene_id "AT3G55980";
Chr3	Araport11	mRNA	20776265	20778842	.	+	.	transcript_id "AT3G55980"; gene_id "AT3G55980.1";
Chr3	Araport11	exon	20776265	20776452	.	+	.	transcript_id "AT3G55980.1"; gene_id "AT3G55980";
Chr3	Araport11	five_prime_UTR	20776265	20776452	.	+	.	transcript_id "AT3G55980.1"; gene_id "AT3G55980";
Chr3	Araport11	CDS	20776848	20778599	.	+	0	transcript_id "AT3G55980.2"; gene_id "AT3G55980";
Chr3	Araport11	exon	20776848	20778952	.	+	.	transcript_id "AT3G55980.2"; gene_id "AT3G55980";
Chr3	Araport11	five_prime_UTR	20776848	20776856	.	+	.	transcript_id "AT3G55980.1"; gene_id "AT3G55980";
Chr3	Araport11	exon	20776848	20778842	.	+	.	transcript_id "AT3G55980.1"; gene_id "AT3G55980";
Chr3	Araport11	CDS	20776857	20778599	.	+	0	transcript_id "AT3G55980.1"; gene_id "AT3G55980";
Chr3	Araport11	protein	20776857	20778599	.	+	.	transcript_id "AT3G55980.1"; gene_id "AT3G55980";
Chr3	Araport11	three_prime_UTR	20778600	20778952	.	+	.	transcript_id "AT3G55980.2"; gene_id "AT3G55980";
Chr3	Araport11	three_prime_UTR	20778600	20778842	.	+	.	transcript_id "AT3G55980.1"; gene_id "AT3G55980";
Chr3	Araport11	gene	20780175	20783233	.	+	.	transcript_id "AT3G55990"; gene_id "AT3G55990";
Chr3	Araport11	mRNA	20780175	20783233	.	+	.	transcript_id "AT3G55990"; gene_id "AT3G55990.1";
Chr3	Araport11	five_prime_UTR	20780175	20780409	.	+	.	transcript_id "AT3G55990.1"; gene_id "AT3G55990";
Chr3	Araport11	exon	20780175	20780993	.	+	.	transcript_id "AT3G55990.1"; gene_id "AT3G55990";
Chr3	Araport11	CDS	20780410	20780993	.	+	0	transcript_id "AT3G55990.1"; gene_id "AT3G55990";
Chr3	Araport11	protein	20780410	20782931	.	+	.	transcript_id "AT3G55990.1"; gene_id "AT3G55990";
Chr3	Araport11	exon	20781097	20781268	.	+	.	transcript_id "AT3G55990.1"; gene_id "AT3G55990";
Chr3	Araport11	CDS	20781097	20781268	.	+	1	transcript_id "AT3G55990.1"; gene_id "AT3G55990";
Chr3	Araport11	exon	20781407	20781606	.	+	.	transcript_id "AT3G55990.1"; gene_id "AT3G55990";
Chr3	Araport11	CDS	20781407	20781606	.	+	0	transcript_id "AT3G55990.1"; gene_id "AT3G55990";
Chr3	Araport11	exon	20781705	20781863	.	+	.	transcript_id "AT3G55990.1"; gene_id "AT3G55990";
Chr3	Araport11	CDS	20781705	20781863	.	+	1	transcript_id "AT3G55990.1"; gene_id "AT3G55990";
Chr3	Araport11	CDS	20782583	20782931	.	+	1	transcript_id "AT3G55990.1"; gene_id "AT3G55990";
Chr3	Araport11	exon	20782583	20783233	.	+	.	transcript_id "AT3G55990.1"; gene_id "AT3G55990";
Chr3	Araport11	three_prime_UTR	20782932	20783233	.	+	.	transcript_id "AT3G55990.1"; gene_id "AT3G55990";
Chr3	Araport11	gene	20783269	20785885	.	-	.	transcript_id "AT3G56000"; gene_id "AT3G56000";
Chr3	Araport11	mRNA	20783269	20785885	.	-	.	transcript_id "AT3G56000"; gene_id "AT3G56000.1";
Chr3	Araport11	three_prime_UTR	20783269	20783461	.	-	.	transcript_id "AT3G56000.1"; gene_id "AT3G56000";
Chr3	Araport11	exon	20783269	20783642	.	-	.	transcript_id "AT3G56000.1"; gene_id "AT3G56000";
Chr3	Araport11	CDS	20783462	20783642	.	-	1	transcript_id "AT3G56000.1"; gene_id "AT3G56000";
Chr3	Araport11	protein	20783462	20785684	.	-	.	transcript_id "AT3G56000.1"; gene_id "AT3G56000";
Chr3	Araport11	exon	20783720	20784108	.	-	.	transcript_id "AT3G56000.1"; gene_id "AT3G56000";
Chr3	Araport11	CDS	20783720	20784108	.	-	0	transcript_id "AT3G56000.1"; gene_id "AT3G56000";
Chr3	Araport11	exon	20784206	20784319	.	-	.	transcript_id "AT3G56000.1"; gene_id "AT3G56000";
Chr3	Araport11	CDS	20784206	20784319	.	-	0	transcript_id "AT3G56000.1"; gene_id "AT3G56000";
Chr3	Araport11	exon	20784395	20784531	.	-	.	transcript_id "AT3G56000.1"; gene_id "AT3G56000";
Chr3	Araport11	CDS	20784395	20784531	.	-	2	transcript_id "AT3G56000.1"; gene_id "AT3G56000";
Chr3	Araport11	exon	20784617	20784727	.	-	.	transcript_id "AT3G56000.1"; gene_id "AT3G56000";
Chr3	Araport11	CDS	20784617	20784727	.	-	2	transcript_id "AT3G56000.1"; gene_id "AT3G56000";
Chr3	Araport11	exon	20784816	20785077	.	-	.	transcript_id "AT3G56000.1"; gene_id "AT3G56000";
Chr3	Araport11	CDS	20784816	20785077	.	-	0	transcript_id "AT3G56000.1"; gene_id "AT3G56000";
Chr3	Araport11	exon	20785186	20785284	.	-	.	transcript_id "AT3G56000.1"; gene_id "AT3G56000";
Chr3	Araport11	CDS	20785186	20785284	.	-	0	transcript_id "AT3G56000.1"; gene_id "AT3G56000";
Chr3	Araport11	CDS	20785370	20785684	.	-	0	transcript_id "AT3G56000.1"; gene_id "AT3G56000";
Chr3	Araport11	exon	20785370	20785885	.	-	.	transcript_id "AT3G56000.1"; gene_id "AT3G56000";
Chr3	Araport11	five_prime_UTR	20785685	20785885	.	-	.	transcript_id "AT3G56000.1"; gene_id "AT3G56000";
Chr3	Araport11	transposable_element	20785918	20786367	.	+	.	transcript_id "AT3TE84540"; gene_id "AT3TE84540";
Chr3	Araport11	transposon_fragment	20785918	20786367	.	+	.	transcript_id "AT3TE84540"; gene_id "AT3TE84540";
Chr3	Araport11	transposable_element	20786368	20786391	.	-	.	transcript_id "AT3TE84545"; gene_id "AT3TE84545";
Chr3	Araport11	transposon_fragment	20786368	20786391	.	-	.	transcript_id "AT3TE84545"; gene_id "AT3TE84545";
Chr3	Araport11	transposable_element	20786392	20788524	.	+	.	transcript_id "AT3TE84550"; gene_id "AT3TE84550";
Chr3	Araport11	transposon_fragment	20786392	20788524	.	+	.	transcript_id "AT3TE84550"; gene_id "AT3TE84550";
Chr3	Araport11	transposable_element	20788525	20788585	.	+	.	transcript_id "AT3TE84555"; gene_id "AT3TE84555";
Chr3	Araport11	transposon_fragment	20788525	20788585	.	+	.	transcript_id "AT3TE84555"; gene_id "AT3TE84555";
Chr3	Araport11	gene	20788610	20790021	.	+	.	transcript_id "AT3G56010"; gene_id "AT3G56010";
Chr3	Araport11	mRNA	20788610	20790021	.	+	.	transcript_id "AT3G56010"; gene_id "AT3G56010.1";
Chr3	Araport11	five_prime_UTR	20788610	20788757	.	+	.	transcript_id "AT3G56010.1"; gene_id "AT3G56010";
Chr3	Araport11	exon	20788610	20788793	.	+	.	transcript_id "AT3G56010.1"; gene_id "AT3G56010";
Chr3	Araport11	CDS	20788758	20788793	.	+	0	transcript_id "AT3G56010.1"; gene_id "AT3G56010";
Chr3	Araport11	protein	20788758	20789656	.	+	.	transcript_id "AT3G56010.1"; gene_id "AT3G56010";
Chr3	Araport11	CDS	20789087	20789656	.	+	0	transcript_id "AT3G56010.1"; gene_id "AT3G56010";
Chr3	Araport11	exon	20789087	20790021	.	+	.	transcript_id "AT3G56010.1"; gene_id "AT3G56010";
Chr3	Araport11	three_prime_UTR	20789657	20790021	.	+	.	transcript_id "AT3G56010.1"; gene_id "AT3G56010";
Chr3	Araport11	gene	20790502	20791163	.	-	.	transcript_id "AT3G56020"; gene_id "AT3G56020";
Chr3	Araport11	mRNA	20790502	20791163	.	-	.	transcript_id "AT3G56020"; gene_id "AT3G56020.1";
Chr3	Araport11	three_prime_UTR	20790502	20790825	.	-	.	transcript_id "AT3G56020.1"; gene_id "AT3G56020";
Chr3	Araport11	exon	20790502	20790891	.	-	.	transcript_id "AT3G56020.1"; gene_id "AT3G56020";
Chr3	Araport11	CDS	20790826	20790891	.	-	0	transcript_id "AT3G56020.1"; gene_id "AT3G56020";
Chr3	Araport11	protein	20790826	20791043	.	-	.	transcript_id "AT3G56020.1"; gene_id "AT3G56020";
Chr3	Araport11	CDS	20791032	20791043	.	-	0	transcript_id "AT3G56020.1"; gene_id "AT3G56020";
Chr3	Araport11	exon	20791032	20791163	.	-	.	transcript_id "AT3G56020.1"; gene_id "AT3G56020";
Chr3	Araport11	five_prime_UTR	20791044	20791163	.	-	.	transcript_id "AT3G56020.1"; gene_id "AT3G56020";
Chr3	Araport11	gene	20791173	20792532	.	+	.	transcript_id "AT3G56030"; gene_id "AT3G56030";
Chr3	Araport11	mRNA	20791173	20792532	.	+	.	transcript_id "AT3G56030"; gene_id "AT3G56030.1";
Chr3	Araport11	five_prime_UTR	20791173	20791258	.	+	.	transcript_id "AT3G56030.1"; gene_id "AT3G56030";
Chr3	Araport11	exon	20791249	20792532	.	+	.	transcript_id "AT3G56030.1"; gene_id "AT3G56030";
Chr3	Araport11	CDS	20791259	20792314	.	+	0	transcript_id "AT3G56030.1"; gene_id "AT3G56030";
Chr3	Araport11	protein	20791259	20792314	.	+	.	transcript_id "AT3G56030.1"; gene_id "AT3G56030";
Chr3	Araport11	three_prime_UTR	20792315	20792532	.	+	.	transcript_id "AT3G56030.1"; gene_id "AT3G56030";
Chr3	Araport11	gene	20792477	20797670	.	-	.	transcript_id "AT3G56040"; gene_id "AT3G56040";
Chr3	Araport11	mRNA	20792477	20797670	.	-	.	transcript_id "AT3G56040"; gene_id "AT3G56040.1";
Chr3	Araport11	three_prime_UTR	20792477	20792688	.	-	.	transcript_id "AT3G56040.1"; gene_id "AT3G56040";
Chr3	Araport11	exon	20792477	20792810	.	-	.	transcript_id "AT3G56040.1"; gene_id "AT3G56040";
Chr3	Araport11	CDS	20792689	20792810	.	-	2	transcript_id "AT3G56040.1"; gene_id "AT3G56040";
Chr3	Araport11	protein	20792689	20797482	.	-	.	transcript_id "AT3G56040.1"; gene_id "AT3G56040";
Chr3	Araport11	exon	20792905	20792965	.	-	.	transcript_id "AT3G56040.1"; gene_id "AT3G56040";
Chr3	Araport11	CDS	20792905	20792965	.	-	0	transcript_id "AT3G56040.1"; gene_id "AT3G56040";
Chr3	Araport11	exon	20793047	20793209	.	-	.	transcript_id "AT3G56040.1"; gene_id "AT3G56040";
Chr3	Araport11	CDS	20793047	20793209	.	-	1	transcript_id "AT3G56040.1"; gene_id "AT3G56040";
Chr3	Araport11	exon	20793299	20793390	.	-	.	transcript_id "AT3G56040.1"; gene_id "AT3G56040";
Chr3	Araport11	CDS	20793299	20793390	.	-	0	transcript_id "AT3G56040.1"; gene_id "AT3G56040";
Chr3	Araport11	exon	20793474	20793548	.	-	.	transcript_id "AT3G56040.1"; gene_id "AT3G56040";
Chr3	Araport11	CDS	20793474	20793548	.	-	0	transcript_id "AT3G56040.1"; gene_id "AT3G56040";
Chr3	Araport11	exon	20793649	20793744	.	-	.	transcript_id "AT3G56040.1"; gene_id "AT3G56040";
Chr3	Araport11	CDS	20793649	20793744	.	-	0	transcript_id "AT3G56040.1"; gene_id "AT3G56040";
Chr3	Araport11	exon	20793825	20793902	.	-	.	transcript_id "AT3G56040.1"; gene_id "AT3G56040";
Chr3	Araport11	CDS	20793825	20793902	.	-	0	transcript_id "AT3G56040.1"; gene_id "AT3G56040";
Chr3	Araport11	exon	20794042	20794136	.	-	.	transcript_id "AT3G56040.1"; gene_id "AT3G56040";
Chr3	Araport11	CDS	20794042	20794136	.	-	2	transcript_id "AT3G56040.1"; gene_id "AT3G56040";
Chr3	Araport11	exon	20794214	20794305	.	-	.	transcript_id "AT3G56040.1"; gene_id "AT3G56040";
Chr3	Araport11	CDS	20794214	20794305	.	-	1	transcript_id "AT3G56040.1"; gene_id "AT3G56040";
Chr3	Araport11	exon	20794565	20794723	.	-	.	transcript_id "AT3G56040.1"; gene_id "AT3G56040";
Chr3	Araport11	CDS	20794565	20794723	.	-	1	transcript_id "AT3G56040.1"; gene_id "AT3G56040";
Chr3	Araport11	gene	20794718	20795005	.	+	.	transcript_id ""; gene_id "";
Chr3	Araport11	antisense_lncRNA	20794718	20795005	.	+	.	transcript_id "AT3G08635"; gene_id "AT3G08635.1";
Chr3	Araport11	exon	20794718	20795005	.	+	.	transcript_id "AT3G08635.1"; gene_id "AT3G08635";
Chr3	Araport11	exon	20794982	20795148	.	-	.	transcript_id "AT3G56040.1"; gene_id "AT3G56040";
Chr3	Araport11	CDS	20794982	20795148	.	-	0	transcript_id "AT3G56040.1"; gene_id "AT3G56040";
Chr3	Araport11	exon	20795506	20795572	.	-	.	transcript_id "AT3G56040.1"; gene_id "AT3G56040";
Chr3	Araport11	CDS	20795506	20795572	.	-	1	transcript_id "AT3G56040.1"; gene_id "AT3G56040";
Chr3	Araport11	exon	20795657	20795829	.	-	.	transcript_id "AT3G56040.1"; gene_id "AT3G56040";
Chr3	Araport11	CDS	20795657	20795829	.	-	0	transcript_id "AT3G56040.1"; gene_id "AT3G56040";
Chr3	Araport11	exon	20795935	20796096	.	-	.	transcript_id "AT3G56040.1"; gene_id "AT3G56040";
Chr3	Araport11	CDS	20795935	20796096	.	-	0	transcript_id "AT3G56040.1"; gene_id "AT3G56040";
Chr3	Araport11	exon	20796238	20796387	.	-	.	transcript_id "AT3G56040.1"; gene_id "AT3G56040";
Chr3	Araport11	CDS	20796238	20796387	.	-	0	transcript_id "AT3G56040.1"; gene_id "AT3G56040";
Chr3	Araport11	exon	20796469	20796646	.	-	.	transcript_id "AT3G56040.1"; gene_id "AT3G56040";
Chr3	Araport11	CDS	20796469	20796646	.	-	1	transcript_id "AT3G56040.1"; gene_id "AT3G56040";
Chr3	Araport11	CDS	20796761	20797482	.	-	0	transcript_id "AT3G56040.1"; gene_id "AT3G56040";
Chr3	Araport11	exon	20796761	20797670	.	-	.	transcript_id "AT3G56040.1"; gene_id "AT3G56040";
Chr3	Araport11	five_prime_UTR	20797483	20797670	.	-	.	transcript_id "AT3G56040.1"; gene_id "AT3G56040";
Chr3	Araport11	gene	20797871	20801428	.	-	.	transcript_id "AT3G56050"; gene_id "AT3G56050";
Chr3	Araport11	mRNA	20797871	20801088	.	-	.	transcript_id "AT3G56050"; gene_id "AT3G56050.1";
Chr3	Araport11	three_prime_UTR	20797871	20798321	.	-	.	transcript_id "AT3G56050.1"; gene_id "AT3G56050";
Chr3	Araport11	exon	20797871	20798917	.	-	.	transcript_id "AT3G56050.1"; gene_id "AT3G56050";
Chr3	Araport11	mRNA	20798001	20801428	.	-	.	transcript_id "AT3G56050"; gene_id "AT3G56050.2";
Chr3	Araport11	three_prime_UTR	20798001	20798321	.	-	.	transcript_id "AT3G56050.2"; gene_id "AT3G56050";
Chr3	Araport11	exon	20798001	20798917	.	-	.	transcript_id "AT3G56050.2"; gene_id "AT3G56050";
Chr3	Araport11	CDS	20798322	20798917	.	-	2	transcript_id "AT3G56050.1"; gene_id "AT3G56050";
Chr3	Araport11	CDS	20798322	20798917	.	-	2	transcript_id "AT3G56050.2"; gene_id "AT3G56050";
Chr3	Araport11	protein	20798322	20800706	.	-	.	transcript_id "AT3G56050.1"; gene_id "AT3G56050";
Chr3	Araport11	protein	20798322	20800706	.	-	.	transcript_id "AT3G56050.2"; gene_id "AT3G56050";
Chr3	Araport11	CDS	20799010	20799142	.	-	0	transcript_id "AT3G56050.1"; gene_id "AT3G56050";
Chr3	Araport11	CDS	20799010	20799142	.	-	0	transcript_id "AT3G56050.2"; gene_id "AT3G56050";
Chr3	Araport11	exon	20799010	20799142	.	-	.	transcript_id "AT3G56050.1,AT3G56050.2"; gene_id "AT3G56050";
Chr3	Araport11	CDS	20799225	20799415	.	-	2	transcript_id "AT3G56050.1"; gene_id "AT3G56050";
Chr3	Araport11	CDS	20799225	20799415	.	-	2	transcript_id "AT3G56050.2"; gene_id "AT3G56050";
Chr3	Araport11	exon	20799225	20799415	.	-	.	transcript_id "AT3G56050.1,AT3G56050.2"; gene_id "AT3G56050";
Chr3	Araport11	CDS	20799541	20799953	.	-	1	transcript_id "AT3G56050.1"; gene_id "AT3G56050";
Chr3	Araport11	CDS	20799541	20799953	.	-	1	transcript_id "AT3G56050.2"; gene_id "AT3G56050";
Chr3	Araport11	exon	20799541	20799953	.	-	.	transcript_id "AT3G56050.1,AT3G56050.2"; gene_id "AT3G56050";
Chr3	Araport11	CDS	20800451	20800511	.	-	2	transcript_id "AT3G56050.1"; gene_id "AT3G56050";
Chr3	Araport11	CDS	20800451	20800511	.	-	2	transcript_id "AT3G56050.2"; gene_id "AT3G56050";
Chr3	Araport11	exon	20800451	20800511	.	-	.	transcript_id "AT3G56050.1,AT3G56050.2"; gene_id "AT3G56050";
Chr3	Araport11	CDS	20800601	20800706	.	-	0	transcript_id "AT3G56050.1"; gene_id "AT3G56050";
Chr3	Araport11	exon	20800601	20801088	.	-	.	transcript_id "AT3G56050.1"; gene_id "AT3G56050";
Chr3	Araport11	CDS	20800601	20800706	.	-	0	transcript_id "AT3G56050.2"; gene_id "AT3G56050";
Chr3	Araport11	exon	20800601	20800779	.	-	.	transcript_id "AT3G56050.2"; gene_id "AT3G56050";
Chr3	Araport11	five_prime_UTR	20800707	20801088	.	-	.	transcript_id "AT3G56050.1"; gene_id "AT3G56050";
Chr3	Araport11	five_prime_UTR	20800707	20800779	.	-	.	transcript_id "AT3G56050.2"; gene_id "AT3G56050";
Chr3	Araport11	exon	20801126	20801428	.	-	.	transcript_id "AT3G56050.2"; gene_id "AT3G56050";
Chr3	Araport11	five_prime_UTR	20801126	20801428	.	-	.	transcript_id "AT3G56050.2"; gene_id "AT3G56050";
Chr3	Araport11	gene	20803038	20806333	.	-	.	transcript_id "AT3G56060"; gene_id "AT3G56060";
Chr3	Araport11	mRNA	20803038	20806333	.	-	.	transcript_id "AT3G56060"; gene_id "AT3G56060.1";
Chr3	Araport11	three_prime_UTR	20803038	20803327	.	-	.	transcript_id "AT3G56060.1"; gene_id "AT3G56060";
Chr3	Araport11	exon	20803038	20803391	.	-	.	transcript_id "AT3G56060.1"; gene_id "AT3G56060";
Chr3	Araport11	CDS	20803328	20803391	.	-	1	transcript_id "AT3G56060.1"; gene_id "AT3G56060";
Chr3	Araport11	protein	20803328	20805983	.	-	.	transcript_id "AT3G56060.1"; gene_id "AT3G56060";
Chr3	Araport11	exon	20803488	20804026	.	-	.	transcript_id "AT3G56060.1"; gene_id "AT3G56060";
Chr3	Araport11	CDS	20803488	20804026	.	-	0	transcript_id "AT3G56060.1"; gene_id "AT3G56060";
Chr3	Araport11	exon	20804116	20804522	.	-	.	transcript_id "AT3G56060.1"; gene_id "AT3G56060";
Chr3	Araport11	CDS	20804116	20804522	.	-	2	transcript_id "AT3G56060.1"; gene_id "AT3G56060";
Chr3	Araport11	transposable_element	20804554	20805002	.	-	.	transcript_id "AT3TE84620"; gene_id "AT3TE84620";
Chr3	Araport11	transposon_fragment	20804554	20805002	.	-	.	transcript_id "AT3TE84620"; gene_id "AT3TE84620";
Chr3	Araport11	exon	20805133	20805774	.	-	.	transcript_id "AT3G56060.1"; gene_id "AT3G56060";
Chr3	Araport11	CDS	20805133	20805774	.	-	2	transcript_id "AT3G56060.1"; gene_id "AT3G56060";
Chr3	Araport11	CDS	20805902	20805983	.	-	0	transcript_id "AT3G56060.1"; gene_id "AT3G56060";
Chr3	Araport11	exon	20805902	20806333	.	-	.	transcript_id "AT3G56060.1"; gene_id "AT3G56060";
Chr3	Araport11	five_prime_UTR	20805984	20806333	.	-	.	transcript_id "AT3G56060.1"; gene_id "AT3G56060";
Chr3	Araport11	gene	20806566	20808168	.	-	.	transcript_id "AT3G56070"; gene_id "AT3G56070";
Chr3	Araport11	mRNA	20806566	20808168	.	-	.	transcript_id "AT3G56070"; gene_id "AT3G56070.1";
Chr3	Araport11	three_prime_UTR	20806566	20806986	.	-	.	transcript_id "AT3G56070.1"; gene_id "AT3G56070";
Chr3	Araport11	exon	20806566	20807523	.	-	.	transcript_id "AT3G56070.1"; gene_id "AT3G56070";
Chr3	Araport11	mRNA	20806763	20808051	.	-	.	transcript_id "AT3G56070"; gene_id "AT3G56070.2";
Chr3	Araport11	three_prime_UTR	20806763	20806986	.	-	.	transcript_id "AT3G56070.2"; gene_id "AT3G56070";
Chr3	Araport11	exon	20806763	20807523	.	-	.	transcript_id "AT3G56070.2"; gene_id "AT3G56070";
Chr3	Araport11	CDS	20806987	20807517	.	-	0	transcript_id "AT3G56070.1"; gene_id "AT3G56070";
Chr3	Araport11	CDS	20806987	20807517	.	-	0	transcript_id "AT3G56070.2"; gene_id "AT3G56070";
Chr3	Araport11	protein	20806987	20807517	.	-	.	transcript_id "AT3G56070.1"; gene_id "AT3G56070";
Chr3	Araport11	protein	20806987	20807517	.	-	.	transcript_id "AT3G56070.2"; gene_id "AT3G56070";
Chr3	Araport11	five_prime_UTR	20807518	20807523	.	-	.	transcript_id "AT3G56070.1,AT3G56070.2"; gene_id "AT3G56070";
Chr3	Araport11	exon	20807852	20808051	.	-	.	transcript_id "AT3G56070.2"; gene_id "AT3G56070";
Chr3	Araport11	five_prime_UTR	20807852	20808051	.	-	.	transcript_id "AT3G56070.2"; gene_id "AT3G56070";
Chr3	Araport11	exon	20808025	20808168	.	-	.	transcript_id "AT3G56070.1"; gene_id "AT3G56070";
Chr3	Araport11	five_prime_UTR	20808025	20808168	.	-	.	transcript_id "AT3G56070.1"; gene_id "AT3G56070";
Chr3	Araport11	transposable_element	20808307	20808411	.	-	.	transcript_id "AT3TE84630"; gene_id "AT3TE84630";
Chr3	Araport11	transposon_fragment	20808307	20808411	.	-	.	transcript_id "AT3TE84630"; gene_id "AT3TE84630";
Chr3	Araport11	gene	20810309	20813110	.	-	.	transcript_id "AT3G56080"; gene_id "AT3G56080";
Chr3	Araport11	mRNA	20810309	20813046	.	-	.	transcript_id "AT3G56080"; gene_id "AT3G56080.2";
Chr3	Araport11	three_prime_UTR	20810309	20810790	.	-	.	transcript_id "AT3G56080.2"; gene_id "AT3G56080";
Chr3	Araport11	exon	20810309	20810989	.	-	.	transcript_id "AT3G56080.2"; gene_id "AT3G56080";
Chr3	Araport11	mRNA	20810309	20813110	.	-	.	transcript_id "AT3G56080"; gene_id "AT3G56080.1";
Chr3	Araport11	three_prime_UTR	20810309	20810525	.	-	.	transcript_id "AT3G56080.1"; gene_id "AT3G56080";
Chr3	Araport11	exon	20810309	20810709	.	-	.	transcript_id "AT3G56080.1"; gene_id "AT3G56080";
Chr3	Araport11	CDS	20810526	20810709	.	-	1	transcript_id "AT3G56080.1"; gene_id "AT3G56080";
Chr3	Araport11	protein	20810526	20812988	.	-	.	transcript_id "AT3G56080.1"; gene_id "AT3G56080";
Chr3	Araport11	CDS	20810791	20810989	.	-	1	transcript_id "AT3G56080.2"; gene_id "AT3G56080";
Chr3	Araport11	protein	20810791	20812988	.	-	.	transcript_id "AT3G56080.2"; gene_id "AT3G56080";
Chr3	Araport11	exon	20810795	20810989	.	-	.	transcript_id "AT3G56080.1"; gene_id "AT3G56080";
Chr3	Araport11	CDS	20810795	20810989	.	-	1	transcript_id "AT3G56080.1"; gene_id "AT3G56080";
Chr3	Araport11	CDS	20811070	20811315	.	-	1	transcript_id "AT3G56080.2"; gene_id "AT3G56080";
Chr3	Araport11	CDS	20811070	20811315	.	-	1	transcript_id "AT3G56080.1"; gene_id "AT3G56080";
Chr3	Araport11	exon	20811070	20811315	.	-	.	transcript_id "AT3G56080.2,AT3G56080.1"; gene_id "AT3G56080";
Chr3	Araport11	CDS	20811414	20811585	.	-	2	transcript_id "AT3G56080.2"; gene_id "AT3G56080";
Chr3	Araport11	CDS	20811414	20811585	.	-	2	transcript_id "AT3G56080.1"; gene_id "AT3G56080";
Chr3	Araport11	exon	20811414	20811585	.	-	.	transcript_id "AT3G56080.2,AT3G56080.1"; gene_id "AT3G56080";
Chr3	Araport11	CDS	20811687	20811797	.	-	2	transcript_id "AT3G56080.2"; gene_id "AT3G56080";
Chr3	Araport11	CDS	20811687	20811797	.	-	2	transcript_id "AT3G56080.1"; gene_id "AT3G56080";
Chr3	Araport11	exon	20811687	20811797	.	-	.	transcript_id "AT3G56080.2,AT3G56080.1"; gene_id "AT3G56080";
Chr3	Araport11	CDS	20811889	20812159	.	-	0	transcript_id "AT3G56080.2"; gene_id "AT3G56080";
Chr3	Araport11	CDS	20811889	20812159	.	-	0	transcript_id "AT3G56080.1"; gene_id "AT3G56080";
Chr3	Araport11	exon	20811889	20812159	.	-	.	transcript_id "AT3G56080.2,AT3G56080.1"; gene_id "AT3G56080";
Chr3	Araport11	CDS	20812229	20812378	.	-	0	transcript_id "AT3G56080.2"; gene_id "AT3G56080";
Chr3	Araport11	CDS	20812229	20812378	.	-	0	transcript_id "AT3G56080.1"; gene_id "AT3G56080";
Chr3	Araport11	exon	20812229	20812378	.	-	.	transcript_id "AT3G56080.2,AT3G56080.1"; gene_id "AT3G56080";
Chr3	Araport11	CDS	20812485	20812988	.	-	0	transcript_id "AT3G56080.2"; gene_id "AT3G56080";
Chr3	Araport11	exon	20812485	20813046	.	-	.	transcript_id "AT3G56080.2"; gene_id "AT3G56080";
Chr3	Araport11	CDS	20812485	20812988	.	-	0	transcript_id "AT3G56080.1"; gene_id "AT3G56080";
Chr3	Araport11	exon	20812485	20813110	.	-	.	transcript_id "AT3G56080.1"; gene_id "AT3G56080";
Chr3	Araport11	five_prime_UTR	20812989	20813046	.	-	.	transcript_id "AT3G56080.2"; gene_id "AT3G56080";
Chr3	Araport11	five_prime_UTR	20812989	20813110	.	-	.	transcript_id "AT3G56080.1"; gene_id "AT3G56080";
Chr3	Araport11	gene	20813517	20813589	73	-	.	transcript_id "AT3G56085"; gene_id "AT3G56085";
Chr3	Araport11	tRNA	20813517	20813589	73	-	.	transcript_id "AT3G56085"; gene_id "AT3G56085.1";
Chr3	Araport11	exon	20813517	20813589	73	-	.	transcript_id "AT3G56085.1"; gene_id "AT3G56085";
Chr3	Araport11	transposable_element	20813538	20813591	.	-	.	transcript_id "AT3TE84650"; gene_id "AT3TE84650";
Chr3	Araport11	transposon_fragment	20813538	20813591	.	-	.	transcript_id "AT3TE84650"; gene_id "AT3TE84650";
Chr3	Araport11	gene	20813904	20816035	.	-	.	transcript_id "AT3G56090"; gene_id "AT3G56090";
Chr3	Araport11	mRNA	20813904	20816035	.	-	.	transcript_id "AT3G56090"; gene_id "AT3G56090.1";
Chr3	Araport11	three_prime_UTR	20813904	20814349	.	-	.	transcript_id "AT3G56090.1"; gene_id "AT3G56090";
Chr3	Araport11	exon	20813904	20814393	.	-	.	transcript_id "AT3G56090.1"; gene_id "AT3G56090";
Chr3	Araport11	CDS	20814350	20814393	.	-	2	transcript_id "AT3G56090.1"; gene_id "AT3G56090";
Chr3	Araport11	protein	20814350	20815984	.	-	.	transcript_id "AT3G56090.1"; gene_id "AT3G56090";
Chr3	Araport11	exon	20814482	20814545	.	-	.	transcript_id "AT3G56090.1"; gene_id "AT3G56090";
Chr3	Araport11	CDS	20814482	20814545	.	-	0	transcript_id "AT3G56090.1"; gene_id "AT3G56090";
Chr3	Araport11	exon	20814649	20814714	.	-	.	transcript_id "AT3G56090.1"; gene_id "AT3G56090";
Chr3	Araport11	CDS	20814649	20814714	.	-	0	transcript_id "AT3G56090.1"; gene_id "AT3G56090";
Chr3	Araport11	exon	20814817	20814878	.	-	.	transcript_id "AT3G56090.1"; gene_id "AT3G56090";
Chr3	Araport11	CDS	20814817	20814878	.	-	2	transcript_id "AT3G56090.1"; gene_id "AT3G56090";
Chr3	Araport11	exon	20815083	20815170	.	-	.	transcript_id "AT3G56090.1"; gene_id "AT3G56090";
Chr3	Araport11	CDS	20815083	20815170	.	-	0	transcript_id "AT3G56090.1"; gene_id "AT3G56090";
Chr3	Araport11	exon	20815271	20815331	.	-	.	transcript_id "AT3G56090.1"; gene_id "AT3G56090";
Chr3	Araport11	CDS	20815271	20815331	.	-	1	transcript_id "AT3G56090.1"; gene_id "AT3G56090";
Chr3	Araport11	exon	20815424	20815507	.	-	.	transcript_id "AT3G56090.1"; gene_id "AT3G56090";
Chr3	Araport11	CDS	20815424	20815507	.	-	1	transcript_id "AT3G56090.1"; gene_id "AT3G56090";
Chr3	Araport11	CDS	20815674	20815984	.	-	0	transcript_id "AT3G56090.1"; gene_id "AT3G56090";
Chr3	Araport11	exon	20815674	20816035	.	-	.	transcript_id "AT3G56090.1"; gene_id "AT3G56090";
Chr3	Araport11	five_prime_UTR	20815985	20816035	.	-	.	transcript_id "AT3G56090.1"; gene_id "AT3G56090";
Chr3	Araport11	gene	20816866	20819819	.	-	.	transcript_id "AT3G56100"; gene_id "AT3G56100";
Chr3	Araport11	mRNA	20816866	20819819	.	-	.	transcript_id "AT3G56100"; gene_id "AT3G56100.1";
Chr3	Araport11	three_prime_UTR	20816866	20817073	.	-	.	transcript_id "AT3G56100.1"; gene_id "AT3G56100";
Chr3	Araport11	exon	20816866	20817702	.	-	.	transcript_id "AT3G56100.1"; gene_id "AT3G56100";
Chr3	Araport11	mRNA	20816921	20819517	.	-	.	transcript_id "AT3G56100"; gene_id "AT3G56100.2";
Chr3	Araport11	exon	20816921	20817702	.	-	.	transcript_id "AT3G56100.2"; gene_id "AT3G56100";
Chr3	Araport11	three_prime_UTR	20816921	20817702	.	-	.	transcript_id "AT3G56100.2"; gene_id "AT3G56100";
Chr3	Araport11	CDS	20817074	20817702	.	-	2	transcript_id "AT3G56100.1"; gene_id "AT3G56100";
Chr3	Araport11	protein	20817074	20819517	.	-	.	transcript_id "AT3G56100.1"; gene_id "AT3G56100";
Chr3	Araport11	CDS	20817792	20819517	.	-	0	transcript_id "AT3G56100.1"; gene_id "AT3G56100";
Chr3	Araport11	exon	20817792	20819819	.	-	.	transcript_id "AT3G56100.1"; gene_id "AT3G56100";
Chr3	Araport11	three_prime_UTR	20817792	20817860	.	-	.	transcript_id "AT3G56100.2"; gene_id "AT3G56100";
Chr3	Araport11	exon	20817792	20818674	.	-	.	transcript_id "AT3G56100.2"; gene_id "AT3G56100";
Chr3	Araport11	CDS	20817861	20818674	.	-	1	transcript_id "AT3G56100.2"; gene_id "AT3G56100";
Chr3	Araport11	protein	20817861	20819517	.	-	.	transcript_id "AT3G56100.2"; gene_id "AT3G56100";
Chr3	Araport11	exon	20818787	20819517	.	-	.	transcript_id "AT3G56100.2"; gene_id "AT3G56100";
Chr3	Araport11	CDS	20818787	20819517	.	-	0	transcript_id "AT3G56100.2"; gene_id "AT3G56100";
Chr3	Araport11	five_prime_UTR	20819518	20819819	.	-	.	transcript_id "AT3G56100.1"; gene_id "AT3G56100";
Chr3	Araport11	gene	20820135	20823106	.	-	.	transcript_id "AT3G56110"; gene_id "AT3G56110";
Chr3	Araport11	mRNA	20820135	20823030	.	-	.	transcript_id "AT3G56110"; gene_id "AT3G56110.2";
Chr3	Araport11	exon	20820135	20820470	.	-	.	transcript_id "AT3G56110.2"; gene_id "AT3G56110";
Chr3	Araport11	three_prime_UTR	20820135	20820470	.	-	.	transcript_id "AT3G56110.2"; gene_id "AT3G56110";
Chr3	Araport11	mRNA	20820214	20823106	.	-	.	transcript_id "AT3G56110"; gene_id "AT3G56110.1";
Chr3	Araport11	exon	20820214	20820470	.	-	.	transcript_id "AT3G56110.1"; gene_id "AT3G56110";
Chr3	Araport11	three_prime_UTR	20820214	20820470	.	-	.	transcript_id "AT3G56110.1"; gene_id "AT3G56110";
Chr3	Araport11	mRNA	20820252	20823030	.	-	.	transcript_id "AT3G56110"; gene_id "AT3G56110.3";
Chr3	Araport11	exon	20820252	20820470	.	-	.	transcript_id "AT3G56110.3"; gene_id "AT3G56110";
Chr3	Araport11	three_prime_UTR	20820252	20820470	.	-	.	transcript_id "AT3G56110.3"; gene_id "AT3G56110";
Chr3	Araport11	three_prime_UTR	20821858	20822227	.	-	.	transcript_id "AT3G56110.1"; gene_id "AT3G56110";
Chr3	Araport11	exon	20821858	20823106	.	-	.	transcript_id "AT3G56110.1"; gene_id "AT3G56110";
Chr3	Araport11	exon	20821858	20821925	.	-	.	transcript_id "AT3G56110.3"; gene_id "AT3G56110";
Chr3	Araport11	three_prime_UTR	20821858	20821925	.	-	.	transcript_id "AT3G56110.3"; gene_id "AT3G56110";
Chr3	Araport11	mRNA	20821860	20823017	.	-	.	transcript_id "AT3G56110"; gene_id "AT3G56110.4";
Chr3	Araport11	three_prime_UTR	20821860	20822227	.	-	.	transcript_id "AT3G56110.4"; gene_id "AT3G56110";
Chr3	Araport11	exon	20821860	20823017	.	-	.	transcript_id "AT3G56110.4"; gene_id "AT3G56110";
Chr3	Araport11	three_prime_UTR	20822195	20822227	.	-	.	transcript_id "AT3G56110.2,AT3G56110.3"; gene_id "AT3G56110";
Chr3	Araport11	exon	20822195	20823030	.	-	.	transcript_id "AT3G56110.2,AT3G56110.3"; gene_id "AT3G56110";
Chr3	Araport11	CDS	20822228	20822857	.	-	0	transcript_id "AT3G56110.2"; gene_id "AT3G56110";
Chr3	Araport11	CDS	20822228	20822857	.	-	0	transcript_id "AT3G56110.1"; gene_id "AT3G56110";
Chr3	Araport11	CDS	20822228	20822857	.	-	0	transcript_id "AT3G56110.3"; gene_id "AT3G56110";
Chr3	Araport11	CDS	20822228	20822857	.	-	0	transcript_id "AT3G56110.4"; gene_id "AT3G56110";
Chr3	Araport11	protein	20822228	20822857	.	-	.	transcript_id "AT3G56110.2"; gene_id "AT3G56110";
Chr3	Araport11	protein	20822228	20822857	.	-	.	transcript_id "AT3G56110.1"; gene_id "AT3G56110";
Chr3	Araport11	protein	20822228	20822857	.	-	.	transcript_id "AT3G56110.3"; gene_id "AT3G56110";
Chr3	Araport11	protein	20822228	20822857	.	-	.	transcript_id "AT3G56110.4"; gene_id "AT3G56110";
Chr3	Araport11	five_prime_UTR	20822858	20823106	.	-	.	transcript_id "AT3G56110.1"; gene_id "AT3G56110";
Chr3	Araport11	five_prime_UTR	20822858	20823030	.	-	.	transcript_id "AT3G56110.2,AT3G56110.3"; gene_id "AT3G56110";
Chr3	Araport11	five_prime_UTR	20822858	20823017	.	-	.	transcript_id "AT3G56110.4"; gene_id "AT3G56110";
Chr3	Araport11	gene	20823146	20826543	.	+	.	transcript_id "AT3G56120"; gene_id "AT3G56120";
Chr3	Araport11	mRNA	20823146	20826543	.	+	.	transcript_id "AT3G56120"; gene_id "AT3G56120.1";
Chr3	Araport11	five_prime_UTR	20823146	20823242	.	+	.	transcript_id "AT3G56120.1"; gene_id "AT3G56120";
Chr3	Araport11	exon	20823146	20823337	.	+	.	transcript_id "AT3G56120.1"; gene_id "AT3G56120";
Chr3	Araport11	CDS	20823243	20823337	.	+	0	transcript_id "AT3G56120.1"; gene_id "AT3G56120";
Chr3	Araport11	protein	20823243	20826357	.	+	.	transcript_id "AT3G56120.1"; gene_id "AT3G56120";
Chr3	Araport11	exon	20823525	20823622	.	+	.	transcript_id "AT3G56120.1"; gene_id "AT3G56120";
Chr3	Araport11	CDS	20823525	20823622	.	+	1	transcript_id "AT3G56120.1"; gene_id "AT3G56120";
Chr3	Araport11	exon	20823709	20823813	.	+	.	transcript_id "AT3G56120.1"; gene_id "AT3G56120";
Chr3	Araport11	CDS	20823709	20823813	.	+	2	transcript_id "AT3G56120.1"; gene_id "AT3G56120";
Chr3	Araport11	exon	20824236	20824298	.	+	.	transcript_id "AT3G56120.1"; gene_id "AT3G56120";
Chr3	Araport11	CDS	20824236	20824298	.	+	2	transcript_id "AT3G56120.1"; gene_id "AT3G56120";
Chr3	Araport11	exon	20824487	20824560	.	+	.	transcript_id "AT3G56120.1"; gene_id "AT3G56120";
Chr3	Araport11	CDS	20824487	20824560	.	+	2	transcript_id "AT3G56120.1"; gene_id "AT3G56120";
Chr3	Araport11	exon	20824667	20825156	.	+	.	transcript_id "AT3G56120.1"; gene_id "AT3G56120";
Chr3	Araport11	CDS	20824667	20825156	.	+	0	transcript_id "AT3G56120.1"; gene_id "AT3G56120";
Chr3	Araport11	exon	20825269	20825367	.	+	.	transcript_id "AT3G56120.1"; gene_id "AT3G56120";
Chr3	Araport11	CDS	20825269	20825367	.	+	2	transcript_id "AT3G56120.1"; gene_id "AT3G56120";
Chr3	Araport11	exon	20825463	20825606	.	+	.	transcript_id "AT3G56120.1"; gene_id "AT3G56120";
Chr3	Araport11	CDS	20825463	20825606	.	+	2	transcript_id "AT3G56120.1"; gene_id "AT3G56120";
Chr3	Araport11	exon	20825888	20825994	.	+	.	transcript_id "AT3G56120.1"; gene_id "AT3G56120";
Chr3	Araport11	CDS	20825888	20825994	.	+	2	transcript_id "AT3G56120.1"; gene_id "AT3G56120";
Chr3	Araport11	exon	20826135	20826209	.	+	.	transcript_id "AT3G56120.1"; gene_id "AT3G56120";
Chr3	Araport11	CDS	20826135	20826209	.	+	0	transcript_id "AT3G56120.1"; gene_id "AT3G56120";
Chr3	Araport11	CDS	20826301	20826357	.	+	0	transcript_id "AT3G56120.1"; gene_id "AT3G56120";
Chr3	Araport11	exon	20826301	20826543	.	+	.	transcript_id "AT3G56120.1"; gene_id "AT3G56120";
Chr3	Araport11	three_prime_UTR	20826358	20826543	.	+	.	transcript_id "AT3G56120.1"; gene_id "AT3G56120";
Chr3	Araport11	gene	20826576	20829270	.	+	.	transcript_id "AT3G56130"; gene_id "AT3G56130";
Chr3	Araport11	mRNA	20826576	20829270	.	+	.	transcript_id "AT3G56130"; gene_id "AT3G56130.1";
Chr3	Araport11	five_prime_UTR	20826576	20826851	.	+	.	transcript_id "AT3G56130.1"; gene_id "AT3G56130";
Chr3	Araport11	exon	20826576	20826885	.	+	.	transcript_id "AT3G56130.1"; gene_id "AT3G56130";
Chr3	Araport11	mRNA	20826658	20829270	.	+	.	transcript_id "AT3G56130"; gene_id "AT3G56130.2";
Chr3	Araport11	mRNA	20826658	20829270	.	+	.	transcript_id "AT3G56130"; gene_id "AT3G56130.3";
Chr3	Araport11	exon	20826658	20826885	.	+	.	transcript_id "AT3G56130.2,AT3G56130.3"; gene_id "AT3G56130";
Chr3	Araport11	five_prime_UTR	20826658	20826885	.	+	.	transcript_id "AT3G56130.2,AT3G56130.3"; gene_id "AT3G56130";
Chr3	Araport11	mRNA	20826660	20829270	.	+	.	transcript_id "AT3G56130"; gene_id "AT3G56130.4";
Chr3	Araport11	mRNA	20826660	20829270	.	+	.	transcript_id "AT3G56130"; gene_id "AT3G56130.5";
Chr3	Araport11	five_prime_UTR	20826660	20826851	.	+	.	transcript_id "AT3G56130.4,AT3G56130.5"; gene_id "AT3G56130";
Chr3	Araport11	exon	20826660	20826885	.	+	.	transcript_id "AT3G56130.4,AT3G56130.5"; gene_id "AT3G56130";
Chr3	Araport11	CDS	20826852	20826885	.	+	0	transcript_id "AT3G56130.1"; gene_id "AT3G56130";
Chr3	Araport11	CDS	20826852	20826885	.	+	0	transcript_id "AT3G56130.4"; gene_id "AT3G56130";
Chr3	Araport11	CDS	20826852	20826885	.	+	0	transcript_id "AT3G56130.5"; gene_id "AT3G56130";
Chr3	Araport11	protein	20826852	20828731	.	+	.	transcript_id "AT3G56130.5"; gene_id "AT3G56130";
Chr3	Araport11	protein	20826852	20828906	.	+	.	transcript_id "AT3G56130.4"; gene_id "AT3G56130";
Chr3	Araport11	protein	20826852	20829007	.	+	.	transcript_id "AT3G56130.1"; gene_id "AT3G56130";
Chr3	Araport11	CDS	20827146	20827319	.	+	2	transcript_id "AT3G56130.1"; gene_id "AT3G56130";
Chr3	Araport11	five_prime_UTR	20827146	20827319	.	+	.	transcript_id "AT3G56130.2,AT3G56130.3"; gene_id "AT3G56130";
Chr3	Araport11	CDS	20827146	20827319	.	+	2	transcript_id "AT3G56130.4"; gene_id "AT3G56130";
Chr3	Araport11	CDS	20827146	20827319	.	+	2	transcript_id "AT3G56130.5"; gene_id "AT3G56130";
Chr3	Araport11	exon	20827146	20827319	.	+	.	transcript_id "AT3G56130.1,AT3G56130.2,AT3G56130.3,AT3G56130.4,AT3G56130.5"; gene_id "AT3G56130";
Chr3	Araport11	CDS	20827623	20827693	.	+	2	transcript_id "AT3G56130.1"; gene_id "AT3G56130";
Chr3	Araport11	five_prime_UTR	20827623	20827849	.	+	.	transcript_id "AT3G56130.2"; gene_id "AT3G56130";
Chr3	Araport11	exon	20827623	20827954	.	+	.	transcript_id "AT3G56130.2"; gene_id "AT3G56130";
Chr3	Araport11	five_prime_UTR	20827623	20827886	.	+	.	transcript_id "AT3G56130.3"; gene_id "AT3G56130";
Chr3	Araport11	exon	20827623	20827958	.	+	.	transcript_id "AT3G56130.3"; gene_id "AT3G56130";
Chr3	Araport11	CDS	20827623	20827693	.	+	2	transcript_id "AT3G56130.4"; gene_id "AT3G56130";
Chr3	Araport11	CDS	20827623	20827693	.	+	2	transcript_id "AT3G56130.5"; gene_id "AT3G56130";
Chr3	Araport11	exon	20827623	20827693	.	+	.	transcript_id "AT3G56130.1,AT3G56130.4,AT3G56130.5"; gene_id "AT3G56130";
Chr3	Araport11	CDS	20827850	20827954	.	+	0	transcript_id "AT3G56130.2"; gene_id "AT3G56130";
Chr3	Araport11	protein	20827850	20829007	.	+	.	transcript_id "AT3G56130.2"; gene_id "AT3G56130";
Chr3	Araport11	CDS	20827887	20827958	.	+	0	transcript_id "AT3G56130.3"; gene_id "AT3G56130";
Chr3	Araport11	protein	20827887	20829007	.	+	.	transcript_id "AT3G56130.3"; gene_id "AT3G56130";
Chr3	Araport11	CDS	20827901	20827954	.	+	0	transcript_id "AT3G56130.1"; gene_id "AT3G56130";
Chr3	Araport11	CDS	20827901	20827954	.	+	0	transcript_id "AT3G56130.4"; gene_id "AT3G56130";
Chr3	Araport11	CDS	20827901	20827954	.	+	0	transcript_id "AT3G56130.5"; gene_id "AT3G56130";
Chr3	Araport11	exon	20827901	20827954	.	+	.	transcript_id "AT3G56130.1,AT3G56130.4,AT3G56130.5"; gene_id "AT3G56130";
Chr3	Araport11	CDS	20828138	20828404	.	+	0	transcript_id "AT3G56130.1"; gene_id "AT3G56130";
Chr3	Araport11	CDS	20828138	20828404	.	+	0	transcript_id "AT3G56130.2"; gene_id "AT3G56130";
Chr3	Araport11	CDS	20828138	20828404	.	+	0	transcript_id "AT3G56130.3"; gene_id "AT3G56130";
Chr3	Araport11	CDS	20828138	20828404	.	+	0	transcript_id "AT3G56130.4"; gene_id "AT3G56130";
Chr3	Araport11	CDS	20828138	20828404	.	+	0	transcript_id "AT3G56130.5"; gene_id "AT3G56130";
Chr3	Araport11	exon	20828138	20828404	.	+	.	transcript_id "AT3G56130.1,AT3G56130.2,AT3G56130.3,AT3G56130.4,AT3G56130.5"; gene_id "AT3G56130";
Chr3	Araport11	CDS	20828504	20828566	.	+	0	transcript_id "AT3G56130.1"; gene_id "AT3G56130";
Chr3	Araport11	CDS	20828504	20828566	.	+	0	transcript_id "AT3G56130.2"; gene_id "AT3G56130";
Chr3	Araport11	CDS	20828504	20828566	.	+	0	transcript_id "AT3G56130.3"; gene_id "AT3G56130";
Chr3	Araport11	CDS	20828504	20828566	.	+	0	transcript_id "AT3G56130.4"; gene_id "AT3G56130";
Chr3	Araport11	CDS	20828504	20828566	.	+	0	transcript_id "AT3G56130.5"; gene_id "AT3G56130";
Chr3	Araport11	exon	20828504	20828566	.	+	.	transcript_id "AT3G56130.1,AT3G56130.2,AT3G56130.3,AT3G56130.4,AT3G56130.5"; gene_id "AT3G56130";
Chr3	Araport11	CDS	20828651	20828719	.	+	0	transcript_id "AT3G56130.1"; gene_id "AT3G56130";
Chr3	Araport11	CDS	20828651	20828719	.	+	0	transcript_id "AT3G56130.2"; gene_id "AT3G56130";
Chr3	Araport11	CDS	20828651	20828719	.	+	0	transcript_id "AT3G56130.3"; gene_id "AT3G56130";
Chr3	Araport11	CDS	20828651	20828719	.	+	0	transcript_id "AT3G56130.4"; gene_id "AT3G56130";
Chr3	Araport11	exon	20828651	20828719	.	+	.	transcript_id "AT3G56130.1,AT3G56130.2,AT3G56130.3,AT3G56130.4"; gene_id "AT3G56130";
Chr3	Araport11	CDS	20828651	20828731	.	+	0	transcript_id "AT3G56130.5"; gene_id "AT3G56130";
Chr3	Araport11	exon	20828651	20829270	.	+	.	transcript_id "AT3G56130.5"; gene_id "AT3G56130";
Chr3	Araport11	three_prime_UTR	20828732	20829270	.	+	.	transcript_id "AT3G56130.5"; gene_id "AT3G56130";
Chr3	Araport11	CDS	20828799	20828844	.	+	0	transcript_id "AT3G56130.1"; gene_id "AT3G56130";
Chr3	Araport11	CDS	20828799	20828844	.	+	0	transcript_id "AT3G56130.2"; gene_id "AT3G56130";
Chr3	Araport11	CDS	20828799	20828844	.	+	0	transcript_id "AT3G56130.3"; gene_id "AT3G56130";
Chr3	Araport11	exon	20828799	20828844	.	+	.	transcript_id "AT3G56130.1,AT3G56130.2,AT3G56130.3"; gene_id "AT3G56130";
Chr3	Araport11	CDS	20828799	20828906	.	+	0	transcript_id "AT3G56130.4"; gene_id "AT3G56130";
Chr3	Araport11	exon	20828799	20829270	.	+	.	transcript_id "AT3G56130.4"; gene_id "AT3G56130";
Chr3	Araport11	three_prime_UTR	20828907	20829270	.	+	.	transcript_id "AT3G56130.4"; gene_id "AT3G56130";
Chr3	Araport11	CDS	20828940	20829007	.	+	2	transcript_id "AT3G56130.1"; gene_id "AT3G56130";
Chr3	Araport11	CDS	20828940	20829007	.	+	2	transcript_id "AT3G56130.2"; gene_id "AT3G56130";
Chr3	Araport11	CDS	20828940	20829007	.	+	2	transcript_id "AT3G56130.3"; gene_id "AT3G56130";
Chr3	Araport11	exon	20828940	20829270	.	+	.	transcript_id "AT3G56130.1,AT3G56130.2,AT3G56130.3"; gene_id "AT3G56130";
Chr3	Araport11	three_prime_UTR	20829008	20829270	.	+	.	transcript_id "AT3G56130.1,AT3G56130.2,AT3G56130.3"; gene_id "AT3G56130";
Chr3	Araport11	gene	20829282	20833252	.	+	.	transcript_id "AT3G56140"; gene_id "AT3G56140";
Chr3	Araport11	mRNA	20829282	20832871	.	+	.	transcript_id "AT3G56140"; gene_id "AT3G56140.2";
Chr3	Araport11	five_prime_UTR	20829282	20830147	.	+	.	transcript_id "AT3G56140.2"; gene_id "AT3G56140";
Chr3	Araport11	exon	20829282	20830276	.	+	.	transcript_id "AT3G56140.2"; gene_id "AT3G56140";
Chr3	Araport11	mRNA	20829282	20833107	.	+	.	transcript_id "AT3G56140"; gene_id "AT3G56140.1";
Chr3	Araport11	mRNA	20829282	20833252	.	+	.	transcript_id "AT3G56140"; gene_id "AT3G56140.3";
Chr3	Araport11	five_prime_UTR	20829282	20829406	.	+	.	transcript_id "AT3G56140.1,AT3G56140.3"; gene_id "AT3G56140";
Chr3	Araport11	exon	20829282	20830062	.	+	.	transcript_id "AT3G56140.1,AT3G56140.3"; gene_id "AT3G56140";
Chr3	Araport11	CDS	20829407	20830062	.	+	0	transcript_id "AT3G56140.1"; gene_id "AT3G56140";
Chr3	Araport11	CDS	20829407	20830062	.	+	0	transcript_id "AT3G56140.3"; gene_id "AT3G56140";
Chr3	Araport11	protein	20829407	20832669	.	+	.	transcript_id "AT3G56140.1"; gene_id "AT3G56140";
Chr3	Araport11	protein	20829407	20832669	.	+	.	transcript_id "AT3G56140.3"; gene_id "AT3G56140";
Chr3	Araport11	CDS	20830147	20830276	.	+	1	transcript_id "AT3G56140.1"; gene_id "AT3G56140";
Chr3	Araport11	CDS	20830147	20830276	.	+	1	transcript_id "AT3G56140.3"; gene_id "AT3G56140";
Chr3	Araport11	exon	20830147	20830276	.	+	.	transcript_id "AT3G56140.1,AT3G56140.3"; gene_id "AT3G56140";
Chr3	Araport11	CDS	20830148	20830276	.	+	0	transcript_id "AT3G56140.2"; gene_id "AT3G56140";
Chr3	Araport11	protein	20830148	20832669	.	+	.	transcript_id "AT3G56140.2"; gene_id "AT3G56140";
Chr3	Araport11	CDS	20830587	20831117	.	+	0	transcript_id "AT3G56140.2"; gene_id "AT3G56140";
Chr3	Araport11	CDS	20830587	20831117	.	+	0	transcript_id "AT3G56140.1"; gene_id "AT3G56140";
Chr3	Araport11	CDS	20830587	20831117	.	+	0	transcript_id "AT3G56140.3"; gene_id "AT3G56140";
Chr3	Araport11	exon	20830587	20831117	.	+	.	transcript_id "AT3G56140.2,AT3G56140.1,AT3G56140.3"; gene_id "AT3G56140";
Chr3	Araport11	CDS	20831304	20831411	.	+	0	transcript_id "AT3G56140.2"; gene_id "AT3G56140";
Chr3	Araport11	CDS	20831304	20831411	.	+	0	transcript_id "AT3G56140.1"; gene_id "AT3G56140";
Chr3	Araport11	CDS	20831304	20831411	.	+	0	transcript_id "AT3G56140.3"; gene_id "AT3G56140";
Chr3	Araport11	exon	20831304	20831411	.	+	.	transcript_id "AT3G56140.2,AT3G56140.1,AT3G56140.3"; gene_id "AT3G56140";
Chr3	Araport11	CDS	20831599	20832147	.	+	0	transcript_id "AT3G56140.2"; gene_id "AT3G56140";
Chr3	Araport11	CDS	20831599	20832147	.	+	0	transcript_id "AT3G56140.1"; gene_id "AT3G56140";
Chr3	Araport11	CDS	20831599	20832147	.	+	0	transcript_id "AT3G56140.3"; gene_id "AT3G56140";
Chr3	Araport11	exon	20831599	20832147	.	+	.	transcript_id "AT3G56140.2,AT3G56140.1,AT3G56140.3"; gene_id "AT3G56140";
Chr3	Araport11	CDS	20832280	20832393	.	+	0	transcript_id "AT3G56140.2"; gene_id "AT3G56140";
Chr3	Araport11	CDS	20832280	20832393	.	+	0	transcript_id "AT3G56140.1"; gene_id "AT3G56140";
Chr3	Araport11	CDS	20832280	20832393	.	+	0	transcript_id "AT3G56140.3"; gene_id "AT3G56140";
Chr3	Araport11	exon	20832280	20832393	.	+	.	transcript_id "AT3G56140.2,AT3G56140.1,AT3G56140.3"; gene_id "AT3G56140";
Chr3	Araport11	CDS	20832520	20832669	.	+	0	transcript_id "AT3G56140.2"; gene_id "AT3G56140";
Chr3	Araport11	exon	20832520	20832871	.	+	.	transcript_id "AT3G56140.2"; gene_id "AT3G56140";
Chr3	Araport11	CDS	20832520	20832669	.	+	0	transcript_id "AT3G56140.1"; gene_id "AT3G56140";
Chr3	Araport11	exon	20832520	20833107	.	+	.	transcript_id "AT3G56140.1"; gene_id "AT3G56140";
Chr3	Araport11	CDS	20832520	20832669	.	+	0	transcript_id "AT3G56140.3"; gene_id "AT3G56140";
Chr3	Araport11	exon	20832520	20832674	.	+	.	transcript_id "AT3G56140.3"; gene_id "AT3G56140";
Chr3	Araport11	three_prime_UTR	20832670	20832871	.	+	.	transcript_id "AT3G56140.2"; gene_id "AT3G56140";
Chr3	Araport11	three_prime_UTR	20832670	20833107	.	+	.	transcript_id "AT3G56140.1"; gene_id "AT3G56140";
Chr3	Araport11	three_prime_UTR	20832670	20832674	.	+	.	transcript_id "AT3G56140.3"; gene_id "AT3G56140";
Chr3	Araport11	exon	20833017	20833252	.	+	.	transcript_id "AT3G56140.3"; gene_id "AT3G56140";
Chr3	Araport11	three_prime_UTR	20833017	20833252	.	+	.	transcript_id "AT3G56140.3"; gene_id "AT3G56140";
Chr3	Araport11	gene	20833410	20837275	.	-	.	transcript_id "AT3G56150"; gene_id "AT3G56150";
Chr3	Araport11	mRNA	20833410	20837275	.	-	.	transcript_id "AT3G56150"; gene_id "AT3G56150.1";
Chr3	Araport11	three_prime_UTR	20833410	20833789	.	-	.	transcript_id "AT3G56150.1"; gene_id "AT3G56150";
Chr3	Araport11	exon	20833410	20834713	.	-	.	transcript_id "AT3G56150.1"; gene_id "AT3G56150";
Chr3	Araport11	mRNA	20833579	20837160	.	-	.	transcript_id "AT3G56150"; gene_id "AT3G56150.2";
Chr3	Araport11	three_prime_UTR	20833579	20833789	.	-	.	transcript_id "AT3G56150.2"; gene_id "AT3G56150";
Chr3	Araport11	exon	20833579	20834713	.	-	.	transcript_id "AT3G56150.2"; gene_id "AT3G56150";
Chr3	Araport11	CDS	20833790	20834713	.	-	0	transcript_id "AT3G56150.1"; gene_id "AT3G56150";
Chr3	Araport11	CDS	20833790	20834713	.	-	0	transcript_id "AT3G56150.2"; gene_id "AT3G56150";
Chr3	Araport11	protein	20833790	20836820	.	-	.	transcript_id "AT3G56150.1"; gene_id "AT3G56150";
Chr3	Araport11	protein	20833790	20836820	.	-	.	transcript_id "AT3G56150.2"; gene_id "AT3G56150";
Chr3	Araport11	CDS	20834954	20836708	.	-	0	transcript_id "AT3G56150.1"; gene_id "AT3G56150";
Chr3	Araport11	CDS	20834954	20836708	.	-	0	transcript_id "AT3G56150.2"; gene_id "AT3G56150";
Chr3	Araport11	exon	20834954	20836708	.	-	.	transcript_id "AT3G56150.1,AT3G56150.2"; gene_id "AT3G56150";
Chr3	Araport11	CDS	20836797	20836820	.	-	0	transcript_id "AT3G56150.1"; gene_id "AT3G56150";
Chr3	Araport11	exon	20836797	20836851	.	-	.	transcript_id "AT3G56150.1"; gene_id "AT3G56150";
Chr3	Araport11	CDS	20836797	20836820	.	-	0	transcript_id "AT3G56150.2"; gene_id "AT3G56150";
Chr3	Araport11	exon	20836797	20836874	.	-	.	transcript_id "AT3G56150.2"; gene_id "AT3G56150";
Chr3	Araport11	five_prime_UTR	20836821	20836851	.	-	.	transcript_id "AT3G56150.1"; gene_id "AT3G56150";
Chr3	Araport11	five_prime_UTR	20836821	20836874	.	-	.	transcript_id "AT3G56150.2"; gene_id "AT3G56150";
Chr3	Araport11	exon	20837065	20837275	.	-	.	transcript_id "AT3G56150.1"; gene_id "AT3G56150";
Chr3	Araport11	five_prime_UTR	20837065	20837275	.	-	.	transcript_id "AT3G56150.1"; gene_id "AT3G56150";
Chr3	Araport11	exon	20837065	20837160	.	-	.	transcript_id "AT3G56150.2"; gene_id "AT3G56150";
Chr3	Araport11	five_prime_UTR	20837065	20837160	.	-	.	transcript_id "AT3G56150.2"; gene_id "AT3G56150";
Chr3	Araport11	gene	20837365	20841734	.	-	.	transcript_id "AT3G56160"; gene_id "AT3G56160";
Chr3	Araport11	mRNA	20837365	20841727	.	-	.	transcript_id "AT3G56160"; gene_id "AT3G56160.3";
Chr3	Araport11	three_prime_UTR	20837365	20837732	.	-	.	transcript_id "AT3G56160.3"; gene_id "AT3G56160";
Chr3	Araport11	mRNA	20837365	20841727	.	-	.	transcript_id "AT3G56160"; gene_id "AT3G56160.2";
Chr3	Araport11	three_prime_UTR	20837365	20837810	.	-	.	transcript_id "AT3G56160.2"; gene_id "AT3G56160";
Chr3	Araport11	exon	20837365	20837810	.	-	.	transcript_id "AT3G56160.3,AT3G56160.2"; gene_id "AT3G56160";
Chr3	Araport11	mRNA	20837444	20841541	.	-	.	transcript_id "AT3G56160"; gene_id "AT3G56160.5";
Chr3	Araport11	mRNA	20837444	20841695	.	-	.	transcript_id "AT3G56160"; gene_id "AT3G56160.1";
Chr3	Araport11	three_prime_UTR	20837444	20837732	.	-	.	transcript_id "AT3G56160.1"; gene_id "AT3G56160";
Chr3	Araport11	mRNA	20837444	20841734	.	-	.	transcript_id "AT3G56160"; gene_id "AT3G56160.4";
Chr3	Araport11	exon	20837444	20837810	.	-	.	transcript_id "AT3G56160.5,AT3G56160.1,AT3G56160.4"; gene_id "AT3G56160";
Chr3	Araport11	three_prime_UTR	20837444	20837810	.	-	.	transcript_id "AT3G56160.5,AT3G56160.4"; gene_id "AT3G56160";
Chr3	Araport11	CDS	20837733	20837810	.	-	0	transcript_id "AT3G56160.3"; gene_id "AT3G56160";
Chr3	Araport11	CDS	20837733	20837810	.	-	0	transcript_id "AT3G56160.1"; gene_id "AT3G56160";
Chr3	Araport11	protein	20837733	20841541	.	-	.	transcript_id "AT3G56160.3"; gene_id "AT3G56160";
Chr3	Araport11	protein	20837733	20841541	.	-	.	transcript_id "AT3G56160.1"; gene_id "AT3G56160";
Chr3	Araport11	CDS	20837890	20837991	.	-	0	transcript_id "AT3G56160.3"; gene_id "AT3G56160";
Chr3	Araport11	three_prime_UTR	20837890	20838042	.	-	.	transcript_id "AT3G56160.2"; gene_id "AT3G56160";
Chr3	Araport11	three_prime_UTR	20837890	20837991	.	-	.	transcript_id "AT3G56160.5"; gene_id "AT3G56160";
Chr3	Araport11	CDS	20837890	20837991	.	-	0	transcript_id "AT3G56160.1"; gene_id "AT3G56160";
Chr3	Araport11	exon	20837890	20837991	.	-	.	transcript_id "AT3G56160.3,AT3G56160.5,AT3G56160.1"; gene_id "AT3G56160";
Chr3	Araport11	three_prime_UTR	20837890	20838187	.	-	.	transcript_id "AT3G56160.4"; gene_id "AT3G56160";
Chr3	Araport11	exon	20837890	20838187	.	-	.	transcript_id "AT3G56160.2,AT3G56160.4"; gene_id "AT3G56160";
Chr3	Araport11	CDS	20838043	20838187	.	-	1	transcript_id "AT3G56160.2"; gene_id "AT3G56160";
Chr3	Araport11	protein	20838043	20841541	.	-	.	transcript_id "AT3G56160.2"; gene_id "AT3G56160";
Chr3	Araport11	CDS	20838067	20838187	.	-	1	transcript_id "AT3G56160.3"; gene_id "AT3G56160";
Chr3	Araport11	three_prime_UTR	20838067	20838289	.	-	.	transcript_id "AT3G56160.5"; gene_id "AT3G56160";
Chr3	Araport11	exon	20838067	20838394	.	-	.	transcript_id "AT3G56160.5"; gene_id "AT3G56160";
Chr3	Araport11	CDS	20838067	20838187	.	-	1	transcript_id "AT3G56160.1"; gene_id "AT3G56160";
Chr3	Araport11	exon	20838067	20838187	.	-	.	transcript_id "AT3G56160.3,AT3G56160.1"; gene_id "AT3G56160";
Chr3	Araport11	CDS	20838290	20838394	.	-	0	transcript_id "AT3G56160.5"; gene_id "AT3G56160";
Chr3	Araport11	protein	20838290	20841541	.	-	.	transcript_id "AT3G56160.5"; gene_id "AT3G56160";
Chr3	Araport11	CDS	20838309	20838394	.	-	0	transcript_id "AT3G56160.3"; gene_id "AT3G56160";
Chr3	Araport11	CDS	20838309	20838394	.	-	0	transcript_id "AT3G56160.2"; gene_id "AT3G56160";
Chr3	Araport11	CDS	20838309	20838394	.	-	0	transcript_id "AT3G56160.1"; gene_id "AT3G56160";
Chr3	Araport11	three_prime_UTR	20838309	20838375	.	-	.	transcript_id "AT3G56160.4"; gene_id "AT3G56160";
Chr3	Araport11	exon	20838309	20838394	.	-	.	transcript_id "AT3G56160.3,AT3G56160.2,AT3G56160.1,AT3G56160.4"; gene_id "AT3G56160";
Chr3	Araport11	CDS	20838376	20838394	.	-	1	transcript_id "AT3G56160.4"; gene_id "AT3G56160";
Chr3	Araport11	protein	20838376	20841541	.	-	.	transcript_id "AT3G56160.4"; gene_id "AT3G56160";
Chr3	Araport11	CDS	20838782	20838849	.	-	2	transcript_id "AT3G56160.3"; gene_id "AT3G56160";
Chr3	Araport11	CDS	20838782	20838849	.	-	2	transcript_id "AT3G56160.2"; gene_id "AT3G56160";
Chr3	Araport11	CDS	20838782	20838849	.	-	2	transcript_id "AT3G56160.5"; gene_id "AT3G56160";
Chr3	Araport11	CDS	20838782	20838849	.	-	2	transcript_id "AT3G56160.1"; gene_id "AT3G56160";
Chr3	Araport11	CDS	20838782	20838849	.	-	0	transcript_id "AT3G56160.4"; gene_id "AT3G56160";
Chr3	Araport11	exon	20838782	20838849	.	-	.	transcript_id "AT3G56160.3,AT3G56160.2,AT3G56160.5,AT3G56160.1,AT3G56160.4"; gene_id "AT3G56160";
Chr3	Araport11	CDS	20839034	20839055	.	-	0	transcript_id "AT3G56160.3"; gene_id "AT3G56160";
Chr3	Araport11	CDS	20839034	20839055	.	-	0	transcript_id "AT3G56160.2"; gene_id "AT3G56160";
Chr3	Araport11	CDS	20839034	20839055	.	-	0	transcript_id "AT3G56160.5"; gene_id "AT3G56160";
Chr3	Araport11	CDS	20839034	20839055	.	-	0	transcript_id "AT3G56160.1"; gene_id "AT3G56160";
Chr3	Araport11	exon	20839034	20839055	.	-	.	transcript_id "AT3G56160.3,AT3G56160.2,AT3G56160.5,AT3G56160.1"; gene_id "AT3G56160";
Chr3	Araport11	exon	20839034	20839141	.	-	.	transcript_id "AT3G56160.4"; gene_id "AT3G56160";
Chr3	Araport11	CDS	20839034	20839141	.	-	0	transcript_id "AT3G56160.4"; gene_id "AT3G56160";
Chr3	Araport11	CDS	20839375	20839488	.	-	0	transcript_id "AT3G56160.3"; gene_id "AT3G56160";
Chr3	Araport11	CDS	20839375	20839488	.	-	0	transcript_id "AT3G56160.2"; gene_id "AT3G56160";
Chr3	Araport11	CDS	20839375	20839488	.	-	0	transcript_id "AT3G56160.5"; gene_id "AT3G56160";
Chr3	Araport11	CDS	20839375	20839488	.	-	0	transcript_id "AT3G56160.1"; gene_id "AT3G56160";
Chr3	Araport11	CDS	20839375	20839488	.	-	0	transcript_id "AT3G56160.4"; gene_id "AT3G56160";
Chr3	Araport11	exon	20839375	20839488	.	-	.	transcript_id "AT3G56160.3,AT3G56160.2,AT3G56160.5,AT3G56160.1,AT3G56160.4"; gene_id "AT3G56160";
Chr3	Araport11	CDS	20839734	20839802	.	-	0	transcript_id "AT3G56160.3"; gene_id "AT3G56160";
Chr3	Araport11	CDS	20839734	20839802	.	-	0	transcript_id "AT3G56160.2"; gene_id "AT3G56160";
Chr3	Araport11	CDS	20839734	20839802	.	-	0	transcript_id "AT3G56160.5"; gene_id "AT3G56160";
Chr3	Araport11	CDS	20839734	20839802	.	-	0	transcript_id "AT3G56160.1"; gene_id "AT3G56160";
Chr3	Araport11	CDS	20839734	20839802	.	-	0	transcript_id "AT3G56160.4"; gene_id "AT3G56160";
Chr3	Araport11	exon	20839734	20839802	.	-	.	transcript_id "AT3G56160.3,AT3G56160.2,AT3G56160.5,AT3G56160.1,AT3G56160.4"; gene_id "AT3G56160";
Chr3	Araport11	CDS	20839889	20839947	.	-	2	transcript_id "AT3G56160.3"; gene_id "AT3G56160";
Chr3	Araport11	CDS	20839889	20839947	.	-	2	transcript_id "AT3G56160.2"; gene_id "AT3G56160";
Chr3	Araport11	CDS	20839889	20839947	.	-	2	transcript_id "AT3G56160.5"; gene_id "AT3G56160";
Chr3	Araport11	CDS	20839889	20839947	.	-	2	transcript_id "AT3G56160.1"; gene_id "AT3G56160";
Chr3	Araport11	CDS	20839889	20839947	.	-	2	transcript_id "AT3G56160.4"; gene_id "AT3G56160";
Chr3	Araport11	exon	20839889	20839947	.	-	.	transcript_id "AT3G56160.3,AT3G56160.2,AT3G56160.5,AT3G56160.1,AT3G56160.4"; gene_id "AT3G56160";
Chr3	Araport11	CDS	20840319	20840397	.	-	0	transcript_id "AT3G56160.3"; gene_id "AT3G56160";
Chr3	Araport11	CDS	20840319	20840397	.	-	0	transcript_id "AT3G56160.2"; gene_id "AT3G56160";
Chr3	Araport11	CDS	20840319	20840397	.	-	0	transcript_id "AT3G56160.5"; gene_id "AT3G56160";
Chr3	Araport11	CDS	20840319	20840397	.	-	0	transcript_id "AT3G56160.1"; gene_id "AT3G56160";
Chr3	Araport11	CDS	20840319	20840397	.	-	0	transcript_id "AT3G56160.4"; gene_id "AT3G56160";
Chr3	Araport11	exon	20840319	20840397	.	-	.	transcript_id "AT3G56160.3,AT3G56160.2,AT3G56160.5,AT3G56160.1,AT3G56160.4"; gene_id "AT3G56160";
Chr3	Araport11	CDS	20840588	20840655	.	-	2	transcript_id "AT3G56160.3"; gene_id "AT3G56160";
Chr3	Araport11	CDS	20840588	20840655	.	-	2	transcript_id "AT3G56160.2"; gene_id "AT3G56160";
Chr3	Araport11	CDS	20840588	20840655	.	-	2	transcript_id "AT3G56160.5"; gene_id "AT3G56160";
Chr3	Araport11	CDS	20840588	20840655	.	-	2	transcript_id "AT3G56160.1"; gene_id "AT3G56160";
Chr3	Araport11	CDS	20840588	20840655	.	-	2	transcript_id "AT3G56160.4"; gene_id "AT3G56160";
Chr3	Araport11	exon	20840588	20840655	.	-	.	transcript_id "AT3G56160.3,AT3G56160.2,AT3G56160.5,AT3G56160.1,AT3G56160.4"; gene_id "AT3G56160";
Chr3	Araport11	CDS	20840796	20840903	.	-	2	transcript_id "AT3G56160.3"; gene_id "AT3G56160";
Chr3	Araport11	CDS	20840796	20840903	.	-	2	transcript_id "AT3G56160.2"; gene_id "AT3G56160";
Chr3	Araport11	CDS	20840796	20840903	.	-	2	transcript_id "AT3G56160.5"; gene_id "AT3G56160";
Chr3	Araport11	CDS	20840796	20840903	.	-	2	transcript_id "AT3G56160.1"; gene_id "AT3G56160";
Chr3	Araport11	CDS	20840796	20840903	.	-	2	transcript_id "AT3G56160.4"; gene_id "AT3G56160";
Chr3	Araport11	exon	20840796	20840903	.	-	.	transcript_id "AT3G56160.3,AT3G56160.2,AT3G56160.5,AT3G56160.1,AT3G56160.4"; gene_id "AT3G56160";
Chr3	Araport11	CDS	20841153	20841246	.	-	0	transcript_id "AT3G56160.3"; gene_id "AT3G56160";
Chr3	Araport11	CDS	20841153	20841246	.	-	0	transcript_id "AT3G56160.2"; gene_id "AT3G56160";
Chr3	Araport11	CDS	20841153	20841246	.	-	0	transcript_id "AT3G56160.5"; gene_id "AT3G56160";
Chr3	Araport11	CDS	20841153	20841246	.	-	0	transcript_id "AT3G56160.1"; gene_id "AT3G56160";
Chr3	Araport11	CDS	20841153	20841246	.	-	0	transcript_id "AT3G56160.4"; gene_id "AT3G56160";
Chr3	Araport11	exon	20841153	20841246	.	-	.	transcript_id "AT3G56160.3,AT3G56160.2,AT3G56160.5,AT3G56160.1,AT3G56160.4"; gene_id "AT3G56160";
Chr3	Araport11	exon	20841299	20841541	.	-	.	transcript_id "AT3G56160.5"; gene_id "AT3G56160";
Chr3	Araport11	CDS	20841299	20841541	.	-	0	transcript_id "AT3G56160.5"; gene_id "AT3G56160";
Chr3	Araport11	CDS	20841299	20841541	.	-	0	transcript_id "AT3G56160.1"; gene_id "AT3G56160";
Chr3	Araport11	exon	20841299	20841695	.	-	.	transcript_id "AT3G56160.1"; gene_id "AT3G56160";
Chr3	Araport11	CDS	20841380	20841541	.	-	0	transcript_id "AT3G56160.3"; gene_id "AT3G56160";
Chr3	Araport11	CDS	20841380	20841541	.	-	0	transcript_id "AT3G56160.2"; gene_id "AT3G56160";
Chr3	Araport11	exon	20841380	20841727	.	-	.	transcript_id "AT3G56160.3,AT3G56160.2"; gene_id "AT3G56160";
Chr3	Araport11	CDS	20841380	20841541	.	-	0	transcript_id "AT3G56160.4"; gene_id "AT3G56160";
Chr3	Araport11	exon	20841380	20841734	.	-	.	transcript_id "AT3G56160.4"; gene_id "AT3G56160";
Chr3	Araport11	five_prime_UTR	20841542	20841727	.	-	.	transcript_id "AT3G56160.3,AT3G56160.2"; gene_id "AT3G56160";
Chr3	Araport11	five_prime_UTR	20841542	20841695	.	-	.	transcript_id "AT3G56160.1"; gene_id "AT3G56160";
Chr3	Araport11	five_prime_UTR	20841542	20841734	.	-	.	transcript_id "AT3G56160.4"; gene_id "AT3G56160";
Chr3	Araport11	gene	20842145	20844537	.	+	.	transcript_id "AT3G56170"; gene_id "AT3G56170";
Chr3	Araport11	mRNA	20842145	20844537	.	+	.	transcript_id "AT3G56170"; gene_id "AT3G56170.1";
Chr3	Araport11	exon	20842145	20842262	.	+	.	transcript_id "AT3G56170.1"; gene_id "AT3G56170";
Chr3	Araport11	five_prime_UTR	20842145	20842262	.	+	.	transcript_id "AT3G56170.1"; gene_id "AT3G56170";
Chr3	Araport11	five_prime_UTR	20842421	20842613	.	+	.	transcript_id "AT3G56170.1"; gene_id "AT3G56170";
Chr3	Araport11	exon	20842421	20842730	.	+	.	transcript_id "AT3G56170.1"; gene_id "AT3G56170";
Chr3	Araport11	CDS	20842614	20842730	.	+	0	transcript_id "AT3G56170.1"; gene_id "AT3G56170";
Chr3	Araport11	protein	20842614	20844319	.	+	.	transcript_id "AT3G56170.1"; gene_id "AT3G56170";
Chr3	Araport11	exon	20842905	20842960	.	+	.	transcript_id "AT3G56170.1"; gene_id "AT3G56170";
Chr3	Araport11	CDS	20842905	20842960	.	+	0	transcript_id "AT3G56170.1"; gene_id "AT3G56170";
Chr3	Araport11	exon	20843049	20843163	.	+	.	transcript_id "AT3G56170.1"; gene_id "AT3G56170";
Chr3	Araport11	CDS	20843049	20843163	.	+	1	transcript_id "AT3G56170.1"; gene_id "AT3G56170";
Chr3	Araport11	exon	20843263	20843373	.	+	.	transcript_id "AT3G56170.1"; gene_id "AT3G56170";
Chr3	Araport11	CDS	20843263	20843373	.	+	0	transcript_id "AT3G56170.1"; gene_id "AT3G56170";
Chr3	Araport11	exon	20843461	20843648	.	+	.	transcript_id "AT3G56170.1"; gene_id "AT3G56170";
Chr3	Araport11	CDS	20843461	20843648	.	+	0	transcript_id "AT3G56170.1"; gene_id "AT3G56170";
Chr3	Araport11	exon	20843754	20843810	.	+	.	transcript_id "AT3G56170.1"; gene_id "AT3G56170";
Chr3	Araport11	CDS	20843754	20843810	.	+	1	transcript_id "AT3G56170.1"; gene_id "AT3G56170";
Chr3	Araport11	exon	20843898	20844126	.	+	.	transcript_id "AT3G56170.1"; gene_id "AT3G56170";
Chr3	Araport11	CDS	20843898	20844126	.	+	1	transcript_id "AT3G56170.1"; gene_id "AT3G56170";
Chr3	Araport11	CDS	20844221	20844319	.	+	0	transcript_id "AT3G56170.1"; gene_id "AT3G56170";
Chr3	Araport11	exon	20844221	20844537	.	+	.	transcript_id "AT3G56170.1"; gene_id "AT3G56170";
Chr3	Araport11	three_prime_UTR	20844320	20844537	.	+	.	transcript_id "AT3G56170.1"; gene_id "AT3G56170";
Chr3	Araport11	gene	20844611	20845758	.	+	.	transcript_id "AT3G56180"; gene_id "AT3G56180";
Chr3	Araport11	mRNA	20844611	20845758	.	+	.	transcript_id "AT3G56180"; gene_id "AT3G56180.2";
Chr3	Araport11	five_prime_UTR	20844611	20844764	.	+	.	transcript_id "AT3G56180.2"; gene_id "AT3G56180";
Chr3	Araport11	exon	20844611	20845019	.	+	.	transcript_id "AT3G56180.2"; gene_id "AT3G56180";
Chr3	Araport11	mRNA	20844667	20845692	.	+	.	transcript_id "AT3G56180"; gene_id "AT3G56180.1";
Chr3	Araport11	five_prime_UTR	20844667	20844764	.	+	.	transcript_id "AT3G56180.1"; gene_id "AT3G56180";
Chr3	Araport11	exon	20844667	20845019	.	+	.	transcript_id "AT3G56180.1"; gene_id "AT3G56180";
Chr3	Araport11	CDS	20844765	20845019	.	+	0	transcript_id "AT3G56180.2"; gene_id "AT3G56180";
Chr3	Araport11	CDS	20844765	20845019	.	+	0	transcript_id "AT3G56180.1"; gene_id "AT3G56180";
Chr3	Araport11	protein	20844765	20845548	.	+	.	transcript_id "AT3G56180.2"; gene_id "AT3G56180";
Chr3	Araport11	protein	20844765	20845548	.	+	.	transcript_id "AT3G56180.1"; gene_id "AT3G56180";
Chr3	Araport11	exon	20845097	20845327	.	+	.	transcript_id "AT3G56180.2"; gene_id "AT3G56180";
Chr3	Araport11	CDS	20845097	20845327	.	+	0	transcript_id "AT3G56180.2"; gene_id "AT3G56180";
Chr3	Araport11	exon	20845097	20845333	.	+	.	transcript_id "AT3G56180.1"; gene_id "AT3G56180";
Chr3	Araport11	CDS	20845097	20845333	.	+	0	transcript_id "AT3G56180.1"; gene_id "AT3G56180";
Chr3	Araport11	CDS	20845414	20845548	.	+	0	transcript_id "AT3G56180.2"; gene_id "AT3G56180";
Chr3	Araport11	exon	20845414	20845758	.	+	.	transcript_id "AT3G56180.2"; gene_id "AT3G56180";
Chr3	Araport11	CDS	20845426	20845548	.	+	0	transcript_id "AT3G56180.1"; gene_id "AT3G56180";
Chr3	Araport11	exon	20845426	20845692	.	+	.	transcript_id "AT3G56180.1"; gene_id "AT3G56180";
Chr3	Araport11	three_prime_UTR	20845549	20845758	.	+	.	transcript_id "AT3G56180.2"; gene_id "AT3G56180";
Chr3	Araport11	three_prime_UTR	20845549	20845692	.	+	.	transcript_id "AT3G56180.1"; gene_id "AT3G56180";
Chr3	Araport11	gene	20845674	20848695	.	-	.	transcript_id "AT3G56190"; gene_id "AT3G56190";
Chr3	Araport11	mRNA	20845674	20848534	.	-	.	transcript_id "AT3G56190"; gene_id "AT3G56190.2";
Chr3	Araport11	mRNA	20845674	20848695	.	-	.	transcript_id "AT3G56190"; gene_id "AT3G56190.1";
Chr3	Araport11	three_prime_UTR	20845674	20846118	.	-	.	transcript_id "AT3G56190.2,AT3G56190.1"; gene_id "AT3G56190";
Chr3	Araport11	exon	20845674	20846199	.	-	.	transcript_id "AT3G56190.2,AT3G56190.1"; gene_id "AT3G56190";
Chr3	Araport11	CDS	20846119	20846199	.	-	0	transcript_id "AT3G56190.2"; gene_id "AT3G56190";
Chr3	Araport11	CDS	20846119	20846199	.	-	0	transcript_id "AT3G56190.1"; gene_id "AT3G56190";
Chr3	Araport11	protein	20846119	20848213	.	-	.	transcript_id "AT3G56190.2"; gene_id "AT3G56190";
Chr3	Araport11	protein	20846119	20848356	.	-	.	transcript_id "AT3G56190.1"; gene_id "AT3G56190";
Chr3	Araport11	CDS	20846289	20846369	.	-	0	transcript_id "AT3G56190.2"; gene_id "AT3G56190";
Chr3	Araport11	CDS	20846289	20846369	.	-	0	transcript_id "AT3G56190.1"; gene_id "AT3G56190";
Chr3	Araport11	exon	20846289	20846369	.	-	.	transcript_id "AT3G56190.2,AT3G56190.1"; gene_id "AT3G56190";
Chr3	Araport11	CDS	20846458	20846505	.	-	0	transcript_id "AT3G56190.2"; gene_id "AT3G56190";
Chr3	Araport11	CDS	20846458	20846505	.	-	0	transcript_id "AT3G56190.1"; gene_id "AT3G56190";
Chr3	Araport11	exon	20846458	20846505	.	-	.	transcript_id "AT3G56190.2,AT3G56190.1"; gene_id "AT3G56190";
Chr3	Araport11	CDS	20846603	20846762	.	-	1	transcript_id "AT3G56190.2"; gene_id "AT3G56190";
Chr3	Araport11	CDS	20846603	20846762	.	-	1	transcript_id "AT3G56190.1"; gene_id "AT3G56190";
Chr3	Araport11	exon	20846603	20846762	.	-	.	transcript_id "AT3G56190.2,AT3G56190.1"; gene_id "AT3G56190";
Chr3	Araport11	CDS	20846993	20847144	.	-	0	transcript_id "AT3G56190.2"; gene_id "AT3G56190";
Chr3	Araport11	CDS	20846993	20847144	.	-	0	transcript_id "AT3G56190.1"; gene_id "AT3G56190";
Chr3	Araport11	exon	20846993	20847144	.	-	.	transcript_id "AT3G56190.2,AT3G56190.1"; gene_id "AT3G56190";
Chr3	Araport11	CDS	20847376	20847455	.	-	2	transcript_id "AT3G56190.2"; gene_id "AT3G56190";
Chr3	Araport11	CDS	20847376	20847455	.	-	2	transcript_id "AT3G56190.1"; gene_id "AT3G56190";
Chr3	Araport11	exon	20847376	20847455	.	-	.	transcript_id "AT3G56190.2,AT3G56190.1"; gene_id "AT3G56190";
Chr3	Araport11	exon	20847551	20847619	.	-	.	transcript_id "AT3G56190.2"; gene_id "AT3G56190";
Chr3	Araport11	CDS	20847551	20847619	.	-	2	transcript_id "AT3G56190.2"; gene_id "AT3G56190";
Chr3	Araport11	exon	20847551	20847623	.	-	.	transcript_id "AT3G56190.1"; gene_id "AT3G56190";
Chr3	Araport11	CDS	20847551	20847623	.	-	0	transcript_id "AT3G56190.1"; gene_id "AT3G56190";
Chr3	Araport11	CDS	20847710	20847759	.	-	1	transcript_id "AT3G56190.2"; gene_id "AT3G56190";
Chr3	Araport11	CDS	20847710	20847759	.	-	2	transcript_id "AT3G56190.1"; gene_id "AT3G56190";
Chr3	Araport11	exon	20847710	20847759	.	-	.	transcript_id "AT3G56190.2,AT3G56190.1"; gene_id "AT3G56190";
Chr3	Araport11	CDS	20848212	20848213	.	-	0	transcript_id "AT3G56190.2"; gene_id "AT3G56190";
Chr3	Araport11	exon	20848212	20848534	.	-	.	transcript_id "AT3G56190.2"; gene_id "AT3G56190";
Chr3	Araport11	CDS	20848212	20848356	.	-	0	transcript_id "AT3G56190.1"; gene_id "AT3G56190";
Chr3	Araport11	exon	20848212	20848695	.	-	.	transcript_id "AT3G56190.1"; gene_id "AT3G56190";
Chr3	Araport11	five_prime_UTR	20848214	20848534	.	-	.	transcript_id "AT3G56190.2"; gene_id "AT3G56190";
Chr3	Araport11	five_prime_UTR	20848357	20848695	.	-	.	transcript_id "AT3G56190.1"; gene_id "AT3G56190";
Chr3	Araport11	transposable_element	20849023	20849225	.	-	.	transcript_id "AT3TE84800"; gene_id "AT3TE84800";
Chr3	Araport11	transposon_fragment	20849023	20849225	.	-	.	transcript_id "AT3TE84800"; gene_id "AT3TE84800";
Chr3	Araport11	gene	20849762	20852104	.	+	.	transcript_id "AT3G56200"; gene_id "AT3G56200";
Chr3	Araport11	mRNA	20849762	20852104	.	+	.	transcript_id "AT3G56200"; gene_id "AT3G56200.1";
Chr3	Araport11	five_prime_UTR	20849762	20850086	.	+	.	transcript_id "AT3G56200.1"; gene_id "AT3G56200";
Chr3	Araport11	exon	20849762	20850450	.	+	.	transcript_id "AT3G56200.1"; gene_id "AT3G56200";
Chr3	Araport11	CDS	20850087	20850450	.	+	0	transcript_id "AT3G56200.1"; gene_id "AT3G56200";
Chr3	Araport11	protein	20850087	20851779	.	+	.	transcript_id "AT3G56200.1"; gene_id "AT3G56200";
Chr3	Araport11	exon	20850555	20850707	.	+	.	transcript_id "AT3G56200.1"; gene_id "AT3G56200";
Chr3	Araport11	CDS	20850555	20850707	.	+	2	transcript_id "AT3G56200.1"; gene_id "AT3G56200";
Chr3	Araport11	exon	20850796	20850999	.	+	.	transcript_id "AT3G56200.1"; gene_id "AT3G56200";
Chr3	Araport11	CDS	20850796	20850999	.	+	2	transcript_id "AT3G56200.1"; gene_id "AT3G56200";
Chr3	Araport11	exon	20851097	20851562	.	+	.	transcript_id "AT3G56200.1"; gene_id "AT3G56200";
Chr3	Araport11	CDS	20851097	20851562	.	+	2	transcript_id "AT3G56200.1"; gene_id "AT3G56200";
Chr3	Araport11	CDS	20851659	20851779	.	+	1	transcript_id "AT3G56200.1"; gene_id "AT3G56200";
Chr3	Araport11	exon	20851659	20852104	.	+	.	transcript_id "AT3G56200.1"; gene_id "AT3G56200";
Chr3	Araport11	three_prime_UTR	20851780	20852104	.	+	.	transcript_id "AT3G56200.1"; gene_id "AT3G56200";
Chr3	Araport11	transposable_element	20852195	20852310	.	-	.	transcript_id "AT3TE84810"; gene_id "AT3TE84810";
Chr3	Araport11	transposon_fragment	20852195	20852310	.	-	.	transcript_id "AT3TE84810"; gene_id "AT3TE84810";
Chr3	Araport11	gene	20852380	20855610	.	-	.	transcript_id "AT3G56210"; gene_id "AT3G56210";
Chr3	Araport11	mRNA	20852380	20855559	.	-	.	transcript_id "AT3G56210"; gene_id "AT3G56210.4";
Chr3	Araport11	mRNA	20852380	20855559	.	-	.	transcript_id "AT3G56210"; gene_id "AT3G56210.2";
Chr3	Araport11	exon	20852380	20852709	.	-	.	transcript_id "AT3G56210.4,AT3G56210.2"; gene_id "AT3G56210";
Chr3	Araport11	three_prime_UTR	20852380	20852709	.	-	.	transcript_id "AT3G56210.4,AT3G56210.2"; gene_id "AT3G56210";
Chr3	Araport11	mRNA	20852385	20855610	.	-	.	transcript_id "AT3G56210"; gene_id "AT3G56210.5";
Chr3	Araport11	exon	20852385	20852709	.	-	.	transcript_id "AT3G56210.5"; gene_id "AT3G56210";
Chr3	Araport11	three_prime_UTR	20852385	20852709	.	-	.	transcript_id "AT3G56210.5"; gene_id "AT3G56210";
Chr3	Araport11	mRNA	20852831	20855542	.	-	.	transcript_id "AT3G56210"; gene_id "AT3G56210.1";
Chr3	Araport11	exon	20852831	20853418	.	-	.	transcript_id "AT3G56210.1"; gene_id "AT3G56210";
Chr3	Araport11	three_prime_UTR	20852831	20853418	.	-	.	transcript_id "AT3G56210.1"; gene_id "AT3G56210";
Chr3	Araport11	exon	20853377	20853418	.	-	.	transcript_id "AT3G56210.4,AT3G56210.5"; gene_id "AT3G56210";
Chr3	Araport11	three_prime_UTR	20853377	20853418	.	-	.	transcript_id "AT3G56210.4,AT3G56210.5"; gene_id "AT3G56210";
Chr3	Araport11	exon	20853493	20854149	.	-	.	transcript_id "AT3G56210.5"; gene_id "AT3G56210";
Chr3	Araport11	three_prime_UTR	20853493	20853994	.	-	.	transcript_id "AT3G56210.4,AT3G56210.2,AT3G56210.5,AT3G56210.1"; gene_id "AT3G56210";
Chr3	Araport11	exon	20853493	20854143	.	-	.	transcript_id "AT3G56210.4,AT3G56210.2,AT3G56210.1"; gene_id "AT3G56210";
Chr3	Araport11	CDS	20853995	20854143	.	-	2	transcript_id "AT3G56210.4"; gene_id "AT3G56210";
Chr3	Araport11	CDS	20853995	20854143	.	-	2	transcript_id "AT3G56210.2"; gene_id "AT3G56210";
Chr3	Araport11	CDS	20853995	20854149	.	-	2	transcript_id "AT3G56210.5"; gene_id "AT3G56210";
Chr3	Araport11	CDS	20853995	20854143	.	-	2	transcript_id "AT3G56210.1"; gene_id "AT3G56210";
Chr3	Araport11	protein	20853995	20855445	.	-	.	transcript_id "AT3G56210.4"; gene_id "AT3G56210";
Chr3	Araport11	protein	20853995	20855445	.	-	.	transcript_id "AT3G56210.2"; gene_id "AT3G56210";
Chr3	Araport11	protein	20853995	20855445	.	-	.	transcript_id "AT3G56210.5"; gene_id "AT3G56210";
Chr3	Araport11	protein	20853995	20855445	.	-	.	transcript_id "AT3G56210.1"; gene_id "AT3G56210";
Chr3	Araport11	CDS	20854309	20854434	.	-	2	transcript_id "AT3G56210.4"; gene_id "AT3G56210";
Chr3	Araport11	CDS	20854309	20854434	.	-	2	transcript_id "AT3G56210.2"; gene_id "AT3G56210";
Chr3	Araport11	CDS	20854309	20854434	.	-	2	transcript_id "AT3G56210.5"; gene_id "AT3G56210";
Chr3	Araport11	CDS	20854309	20854434	.	-	2	transcript_id "AT3G56210.1"; gene_id "AT3G56210";
Chr3	Araport11	exon	20854309	20854434	.	-	.	transcript_id "AT3G56210.4,AT3G56210.2,AT3G56210.5,AT3G56210.1"; gene_id "AT3G56210";
Chr3	Araport11	CDS	20854548	20854646	.	-	2	transcript_id "AT3G56210.4"; gene_id "AT3G56210";
Chr3	Araport11	CDS	20854548	20854646	.	-	2	transcript_id "AT3G56210.2"; gene_id "AT3G56210";
Chr3	Araport11	CDS	20854548	20854646	.	-	2	transcript_id "AT3G56210.5"; gene_id "AT3G56210";
Chr3	Araport11	CDS	20854548	20854646	.	-	2	transcript_id "AT3G56210.1"; gene_id "AT3G56210";
Chr3	Araport11	exon	20854548	20854646	.	-	.	transcript_id "AT3G56210.4,AT3G56210.2,AT3G56210.5,AT3G56210.1"; gene_id "AT3G56210";
Chr3	Araport11	CDS	20854731	20854838	.	-	2	transcript_id "AT3G56210.4"; gene_id "AT3G56210";
Chr3	Araport11	CDS	20854731	20854838	.	-	2	transcript_id "AT3G56210.2"; gene_id "AT3G56210";
Chr3	Araport11	CDS	20854731	20854838	.	-	2	transcript_id "AT3G56210.5"; gene_id "AT3G56210";
Chr3	Araport11	CDS	20854731	20854838	.	-	2	transcript_id "AT3G56210.1"; gene_id "AT3G56210";
Chr3	Araport11	exon	20854731	20854838	.	-	.	transcript_id "AT3G56210.4,AT3G56210.2,AT3G56210.5,AT3G56210.1"; gene_id "AT3G56210";
Chr3	Araport11	CDS	20855220	20855283	.	-	0	transcript_id "AT3G56210.4"; gene_id "AT3G56210";
Chr3	Araport11	CDS	20855220	20855283	.	-	0	transcript_id "AT3G56210.2"; gene_id "AT3G56210";
Chr3	Araport11	CDS	20855220	20855283	.	-	0	transcript_id "AT3G56210.5"; gene_id "AT3G56210";
Chr3	Araport11	CDS	20855220	20855283	.	-	0	transcript_id "AT3G56210.1"; gene_id "AT3G56210";
Chr3	Araport11	exon	20855220	20855283	.	-	.	transcript_id "AT3G56210.4,AT3G56210.2,AT3G56210.5,AT3G56210.1"; gene_id "AT3G56210";
Chr3	Araport11	CDS	20855416	20855445	.	-	0	transcript_id "AT3G56210.4"; gene_id "AT3G56210";
Chr3	Araport11	CDS	20855416	20855445	.	-	0	transcript_id "AT3G56210.2"; gene_id "AT3G56210";
Chr3	Araport11	exon	20855416	20855559	.	-	.	transcript_id "AT3G56210.4,AT3G56210.2"; gene_id "AT3G56210";
Chr3	Araport11	CDS	20855416	20855445	.	-	0	transcript_id "AT3G56210.5"; gene_id "AT3G56210";
Chr3	Araport11	exon	20855416	20855610	.	-	.	transcript_id "AT3G56210.5"; gene_id "AT3G56210";
Chr3	Araport11	CDS	20855416	20855445	.	-	0	transcript_id "AT3G56210.1"; gene_id "AT3G56210";
Chr3	Araport11	exon	20855416	20855542	.	-	.	transcript_id "AT3G56210.1"; gene_id "AT3G56210";
Chr3	Araport11	five_prime_UTR	20855446	20855559	.	-	.	transcript_id "AT3G56210.4,AT3G56210.2"; gene_id "AT3G56210";
Chr3	Araport11	five_prime_UTR	20855446	20855610	.	-	.	transcript_id "AT3G56210.5"; gene_id "AT3G56210";
Chr3	Araport11	five_prime_UTR	20855446	20855542	.	-	.	transcript_id "AT3G56210.1"; gene_id "AT3G56210";
Chr3	Araport11	gene	20858742	20860537	.	+	.	transcript_id "AT3G56220"; gene_id "AT3G56220";
Chr3	Araport11	mRNA	20858742	20860537	.	+	.	transcript_id "AT3G56220"; gene_id "AT3G56220.1";
Chr3	Araport11	five_prime_UTR	20858742	20858940	.	+	.	transcript_id "AT3G56220.1"; gene_id "AT3G56220";
Chr3	Araport11	exon	20858742	20859021	.	+	.	transcript_id "AT3G56220.1"; gene_id "AT3G56220";
Chr3	Araport11	mRNA	20858825	20860141	.	+	.	transcript_id "AT3G56220"; gene_id "AT3G56220.2";
Chr3	Araport11	five_prime_UTR	20858825	20858940	.	+	.	transcript_id "AT3G56220.2"; gene_id "AT3G56220";
Chr3	Araport11	exon	20858825	20859021	.	+	.	transcript_id "AT3G56220.2"; gene_id "AT3G56220";
Chr3	Araport11	CDS	20858941	20859021	.	+	0	transcript_id "AT3G56220.1"; gene_id "AT3G56220";
Chr3	Araport11	CDS	20858941	20859021	.	+	0	transcript_id "AT3G56220.2"; gene_id "AT3G56220";
Chr3	Araport11	protein	20858941	20860136	.	+	.	transcript_id "AT3G56220.2"; gene_id "AT3G56220";
Chr3	Araport11	protein	20858941	20860302	.	+	.	transcript_id "AT3G56220.1"; gene_id "AT3G56220";
Chr3	Araport11	CDS	20859717	20859845	.	+	0	transcript_id "AT3G56220.1"; gene_id "AT3G56220";
Chr3	Araport11	CDS	20859717	20859845	.	+	0	transcript_id "AT3G56220.2"; gene_id "AT3G56220";
Chr3	Araport11	exon	20859717	20859845	.	+	.	transcript_id "AT3G56220.1,AT3G56220.2"; gene_id "AT3G56220";
Chr3	Araport11	exon	20859927	20860100	.	+	.	transcript_id "AT3G56220.1"; gene_id "AT3G56220";
Chr3	Araport11	CDS	20859927	20860100	.	+	0	transcript_id "AT3G56220.1"; gene_id "AT3G56220";
Chr3	Araport11	CDS	20859927	20860136	.	+	0	transcript_id "AT3G56220.2"; gene_id "AT3G56220";
Chr3	Araport11	exon	20859927	20860141	.	+	.	transcript_id "AT3G56220.2"; gene_id "AT3G56220";
Chr3	Araport11	three_prime_UTR	20860137	20860141	.	+	.	transcript_id "AT3G56220.2"; gene_id "AT3G56220";
Chr3	Araport11	CDS	20860216	20860302	.	+	0	transcript_id "AT3G56220.1"; gene_id "AT3G56220";
Chr3	Araport11	exon	20860216	20860537	.	+	.	transcript_id "AT3G56220.1"; gene_id "AT3G56220";
Chr3	Araport11	three_prime_UTR	20860303	20860537	.	+	.	transcript_id "AT3G56220.1"; gene_id "AT3G56220";
Chr3	Araport11	gene	20860720	20862395	.	-	.	transcript_id "AT3G56230"; gene_id "AT3G56230";
Chr3	Araport11	mRNA	20860720	20862395	.	-	.	transcript_id "AT3G56230"; gene_id "AT3G56230.1";
Chr3	Araport11	three_prime_UTR	20860720	20860898	.	-	.	transcript_id "AT3G56230.1"; gene_id "AT3G56230";
Chr3	Araport11	exon	20860720	20861354	.	-	.	transcript_id "AT3G56230.1"; gene_id "AT3G56230";
Chr3	Araport11	CDS	20860899	20861354	.	-	0	transcript_id "AT3G56230.1"; gene_id "AT3G56230";
Chr3	Araport11	protein	20860899	20862135	.	-	.	transcript_id "AT3G56230.1"; gene_id "AT3G56230";
Chr3	Araport11	exon	20861611	20861793	.	-	.	transcript_id "AT3G56230.1"; gene_id "AT3G56230";
Chr3	Araport11	CDS	20861611	20861793	.	-	0	transcript_id "AT3G56230.1"; gene_id "AT3G56230";
Chr3	Araport11	CDS	20861926	20862135	.	-	0	transcript_id "AT3G56230.1"; gene_id "AT3G56230";
Chr3	Araport11	exon	20861926	20862395	.	-	.	transcript_id "AT3G56230.1"; gene_id "AT3G56230";
Chr3	Araport11	five_prime_UTR	20862136	20862395	.	-	.	transcript_id "AT3G56230.1"; gene_id "AT3G56230";
Chr3	Araport11	gene	20863139	20864727	.	-	.	transcript_id "AT3G56240"; gene_id "AT3G56240";
Chr3	Araport11	mRNA	20863139	20864622	.	-	.	transcript_id "AT3G56240"; gene_id "AT3G56240.1";
Chr3	Araport11	three_prime_UTR	20863139	20863459	.	-	.	transcript_id "AT3G56240.1"; gene_id "AT3G56240";
Chr3	Araport11	exon	20863139	20863740	.	-	.	transcript_id "AT3G56240.1"; gene_id "AT3G56240";
Chr3	Araport11	mRNA	20863241	20864594	.	-	.	transcript_id "AT3G56240"; gene_id "AT3G56240.2";
Chr3	Araport11	three_prime_UTR	20863241	20863459	.	-	.	transcript_id "AT3G56240.2"; gene_id "AT3G56240";
Chr3	Araport11	exon	20863241	20863740	.	-	.	transcript_id "AT3G56240.2"; gene_id "AT3G56240";
Chr3	Araport11	mRNA	20863257	20864727	.	-	.	transcript_id "AT3G56240"; gene_id "AT3G56240.3";
Chr3	Araport11	three_prime_UTR	20863257	20863459	.	-	.	transcript_id "AT3G56240.3"; gene_id "AT3G56240";
Chr3	Araport11	exon	20863257	20863740	.	-	.	transcript_id "AT3G56240.3"; gene_id "AT3G56240";
Chr3	Araport11	CDS	20863460	20863740	.	-	2	transcript_id "AT3G56240.1"; gene_id "AT3G56240";
Chr3	Araport11	CDS	20863460	20863740	.	-	2	transcript_id "AT3G56240.2"; gene_id "AT3G56240";
Chr3	Araport11	CDS	20863460	20863740	.	-	2	transcript_id "AT3G56240.3"; gene_id "AT3G56240";
Chr3	Araport11	protein	20863460	20863909	.	-	.	transcript_id "AT3G56240.2"; gene_id "AT3G56240";
Chr3	Araport11	protein	20863460	20864402	.	-	.	transcript_id "AT3G56240.1"; gene_id "AT3G56240";
Chr3	Araport11	protein	20863460	20864402	.	-	.	transcript_id "AT3G56240.3"; gene_id "AT3G56240";
Chr3	Araport11	CDS	20863855	20863930	.	-	0	transcript_id "AT3G56240.1"; gene_id "AT3G56240";
Chr3	Araport11	CDS	20863855	20863909	.	-	0	transcript_id "AT3G56240.2"; gene_id "AT3G56240";
Chr3	Araport11	CDS	20863855	20863930	.	-	0	transcript_id "AT3G56240.3"; gene_id "AT3G56240";
Chr3	Araport11	exon	20863855	20863930	.	-	.	transcript_id "AT3G56240.1,AT3G56240.2,AT3G56240.3"; gene_id "AT3G56240";
Chr3	Araport11	five_prime_UTR	20863910	20863930	.	-	.	transcript_id "AT3G56240.2"; gene_id "AT3G56240";
Chr3	Araport11	exon	20864073	20864594	.	-	.	transcript_id "AT3G56240.2"; gene_id "AT3G56240";
Chr3	Araport11	five_prime_UTR	20864073	20864594	.	-	.	transcript_id "AT3G56240.2"; gene_id "AT3G56240";
Chr3	Araport11	CDS	20864394	20864402	.	-	0	transcript_id "AT3G56240.1"; gene_id "AT3G56240";
Chr3	Araport11	exon	20864394	20864622	.	-	.	transcript_id "AT3G56240.1"; gene_id "AT3G56240";
Chr3	Araport11	CDS	20864394	20864402	.	-	0	transcript_id "AT3G56240.3"; gene_id "AT3G56240";
Chr3	Araport11	exon	20864394	20864509	.	-	.	transcript_id "AT3G56240.3"; gene_id "AT3G56240";
Chr3	Araport11	five_prime_UTR	20864403	20864622	.	-	.	transcript_id "AT3G56240.1"; gene_id "AT3G56240";
Chr3	Araport11	five_prime_UTR	20864403	20864509	.	-	.	transcript_id "AT3G56240.3"; gene_id "AT3G56240";
Chr3	Araport11	exon	20864641	20864727	.	-	.	transcript_id "AT3G56240.3"; gene_id "AT3G56240";
Chr3	Araport11	five_prime_UTR	20864641	20864727	.	-	.	transcript_id "AT3G56240.3"; gene_id "AT3G56240";
Chr3	Araport11	gene	20865913	20868156	.	+	.	transcript_id "AT3G56250"; gene_id "AT3G56250";
Chr3	Araport11	mRNA	20865913	20867840	.	+	.	transcript_id "AT3G56250"; gene_id "AT3G56250.2";
Chr3	Araport11	five_prime_UTR	20865913	20866083	.	+	.	transcript_id "AT3G56250.2"; gene_id "AT3G56250";
Chr3	Araport11	exon	20865913	20866441	.	+	.	transcript_id "AT3G56250.2"; gene_id "AT3G56250";
Chr3	Araport11	mRNA	20866003	20868156	.	+	.	transcript_id "AT3G56250"; gene_id "AT3G56250.3";
Chr3	Araport11	five_prime_UTR	20866003	20866083	.	+	.	transcript_id "AT3G56250.3"; gene_id "AT3G56250";
Chr3	Araport11	exon	20866003	20866441	.	+	.	transcript_id "AT3G56250.3"; gene_id "AT3G56250";
Chr3	Araport11	mRNA	20866008	20868044	.	+	.	transcript_id "AT3G56250"; gene_id "AT3G56250.4";
Chr3	Araport11	five_prime_UTR	20866008	20866083	.	+	.	transcript_id "AT3G56250.4"; gene_id "AT3G56250";
Chr3	Araport11	exon	20866008	20866441	.	+	.	transcript_id "AT3G56250.4"; gene_id "AT3G56250";
Chr3	Araport11	CDS	20866084	20866441	.	+	0	transcript_id "AT3G56250.2"; gene_id "AT3G56250";
Chr3	Araport11	CDS	20866084	20866441	.	+	0	transcript_id "AT3G56250.3"; gene_id "AT3G56250";
Chr3	Araport11	CDS	20866084	20866441	.	+	0	transcript_id "AT3G56250.4"; gene_id "AT3G56250";
Chr3	Araport11	protein	20866084	20867840	.	+	.	transcript_id "AT3G56250.2"; gene_id "AT3G56250";
Chr3	Araport11	protein	20866084	20868044	.	+	.	transcript_id "AT3G56250.4"; gene_id "AT3G56250";
Chr3	Araport11	protein	20866084	20868156	.	+	.	transcript_id "AT3G56250.3"; gene_id "AT3G56250";
Chr3	Araport11	mRNA	20866120	20867840	.	+	.	transcript_id "AT3G56250"; gene_id "AT3G56250.1";
Chr3	Araport11	exon	20866120	20866441	.	+	.	transcript_id "AT3G56250.1"; gene_id "AT3G56250";
Chr3	Araport11	CDS	20866120	20866441	.	+	0	transcript_id "AT3G56250.1"; gene_id "AT3G56250";
Chr3	Araport11	protein	20866120	20867840	.	+	.	transcript_id "AT3G56250.1"; gene_id "AT3G56250";
Chr3	Araport11	CDS	20866800	20866941	.	+	2	transcript_id "AT3G56250.2"; gene_id "AT3G56250";
Chr3	Araport11	CDS	20866800	20866941	.	+	2	transcript_id "AT3G56250.3"; gene_id "AT3G56250";
Chr3	Araport11	CDS	20866800	20866941	.	+	2	transcript_id "AT3G56250.4"; gene_id "AT3G56250";
Chr3	Araport11	CDS	20866800	20866941	.	+	2	transcript_id "AT3G56250.1"; gene_id "AT3G56250";
Chr3	Araport11	exon	20866800	20866941	.	+	.	transcript_id "AT3G56250.2,AT3G56250.3,AT3G56250.4,AT3G56250.1"; gene_id "AT3G56250";
Chr3	Araport11	CDS	20867221	20867281	.	+	1	transcript_id "AT3G56250.2"; gene_id "AT3G56250";
Chr3	Araport11	CDS	20867221	20867281	.	+	1	transcript_id "AT3G56250.3"; gene_id "AT3G56250";
Chr3	Araport11	CDS	20867221	20867281	.	+	1	transcript_id "AT3G56250.4"; gene_id "AT3G56250";
Chr3	Araport11	CDS	20867221	20867281	.	+	1	transcript_id "AT3G56250.1"; gene_id "AT3G56250";
Chr3	Araport11	exon	20867221	20867281	.	+	.	transcript_id "AT3G56250.2,AT3G56250.3,AT3G56250.4,AT3G56250.1"; gene_id "AT3G56250";
Chr3	Araport11	CDS	20867697	20867840	.	+	0	transcript_id "AT3G56250.2"; gene_id "AT3G56250";
Chr3	Araport11	CDS	20867697	20867816	.	+	0	transcript_id "AT3G56250.3"; gene_id "AT3G56250";
Chr3	Araport11	CDS	20867697	20867816	.	+	0	transcript_id "AT3G56250.4"; gene_id "AT3G56250";
Chr3	Araport11	exon	20867697	20867816	.	+	.	transcript_id "AT3G56250.3,AT3G56250.4"; gene_id "AT3G56250";
Chr3	Araport11	CDS	20867697	20867840	.	+	0	transcript_id "AT3G56250.1"; gene_id "AT3G56250";
Chr3	Araport11	exon	20867697	20867840	.	+	.	transcript_id "AT3G56250.2,AT3G56250.1"; gene_id "AT3G56250";
Chr3	Araport11	gene	20867970	20869024	.	-	.	transcript_id "AT3G56260"; gene_id "AT3G56260";
Chr3	Araport11	mRNA	20867970	20869024	.	-	.	transcript_id "AT3G56260"; gene_id "AT3G56260.2";
Chr3	Araport11	three_prime_UTR	20867970	20868198	.	-	.	transcript_id "AT3G56260.2"; gene_id "AT3G56260";
Chr3	Araport11	exon	20867970	20869024	.	-	.	transcript_id "AT3G56260.2"; gene_id "AT3G56260";
Chr3	Araport11	mRNA	20867971	20869024	.	-	.	transcript_id "AT3G56260"; gene_id "AT3G56260.1";
Chr3	Araport11	three_prime_UTR	20867971	20868198	.	-	.	transcript_id "AT3G56260.1"; gene_id "AT3G56260";
Chr3	Araport11	exon	20867971	20868541	.	-	.	transcript_id "AT3G56260.1"; gene_id "AT3G56260";
Chr3	Araport11	exon	20868018	20868044	.	+	.	transcript_id "AT3G56250.4"; gene_id "AT3G56250";
Chr3	Araport11	CDS	20868018	20868044	.	+	0	transcript_id "AT3G56250.4"; gene_id "AT3G56250";
Chr3	Araport11	exon	20868082	20868156	.	+	.	transcript_id "AT3G56250.3"; gene_id "AT3G56250";
Chr3	Araport11	CDS	20868082	20868156	.	+	0	transcript_id "AT3G56250.3"; gene_id "AT3G56250";
Chr3	Araport11	CDS	20868199	20868792	.	-	0	transcript_id "AT3G56260.2"; gene_id "AT3G56260";
Chr3	Araport11	CDS	20868199	20868541	.	-	1	transcript_id "AT3G56260.1"; gene_id "AT3G56260";
Chr3	Araport11	protein	20868199	20868773	.	-	.	transcript_id "AT3G56260.1"; gene_id "AT3G56260";
Chr3	Araport11	protein	20868199	20868792	.	-	.	transcript_id "AT3G56260.2"; gene_id "AT3G56260";
Chr3	Araport11	CDS	20868586	20868773	.	-	0	transcript_id "AT3G56260.1"; gene_id "AT3G56260";
Chr3	Araport11	exon	20868586	20869024	.	-	.	transcript_id "AT3G56260.1"; gene_id "AT3G56260";
Chr3	Araport11	five_prime_UTR	20868774	20869024	.	-	.	transcript_id "AT3G56260.1"; gene_id "AT3G56260";
Chr3	Araport11	five_prime_UTR	20868793	20869024	.	-	.	transcript_id "AT3G56260.2"; gene_id "AT3G56260";
Chr3	Araport11	gene	20870000	20872107	.	+	.	transcript_id "AT3G56270"; gene_id "AT3G56270";
Chr3	Araport11	mRNA	20870000	20872107	.	+	.	transcript_id "AT3G56270"; gene_id "AT3G56270.1";
Chr3	Araport11	five_prime_UTR	20870000	20870219	.	+	.	transcript_id "AT3G56270.1"; gene_id "AT3G56270";
Chr3	Araport11	exon	20870000	20870420	.	+	.	transcript_id "AT3G56270.1"; gene_id "AT3G56270";
Chr3	Araport11	CDS	20870220	20870420	.	+	0	transcript_id "AT3G56270.1"; gene_id "AT3G56270";
Chr3	Araport11	protein	20870220	20871854	.	+	.	transcript_id "AT3G56270.1"; gene_id "AT3G56270";
Chr3	Araport11	CDS	20870715	20871854	.	+	0	transcript_id "AT3G56270.1"; gene_id "AT3G56270";
Chr3	Araport11	exon	20870715	20872107	.	+	.	transcript_id "AT3G56270.1"; gene_id "AT3G56270";
Chr3	Araport11	three_prime_UTR	20871855	20872107	.	+	.	transcript_id "AT3G56270.1"; gene_id "AT3G56270";
Chr3	Araport11	pseudogene	20872790	20873571	.	+	.	transcript_id "AT3G56275"; gene_id "AT3G56275";
Chr3	Araport11	pseudogenic_transcript	20872790	20873571	.	+	.	transcript_id "AT3G56275"; gene_id "AT3G56275.2";
Chr3	Araport11	pseudogenic_exon	20872790	20873571	.	+	.	transcript_id "AT3G56275.2"; gene_id "AT3G56275";
Chr3	Araport11	pseudogenic_transcript	20872790	20873571	.	+	.	transcript_id "AT3G56275"; gene_id "AT3G56275.1";
Chr3	Araport11	pseudogenic_exon	20872790	20872987	.	+	.	transcript_id "AT3G56275.1"; gene_id "AT3G56275";
Chr3	Araport11	pseudogenic_exon	20873118	20873571	.	+	.	transcript_id "AT3G56275.1"; gene_id "AT3G56275";
Chr3	Araport11	transposable_element	20874243	20874649	.	-	.	transcript_id "AT3TE84900"; gene_id "AT3TE84900";
Chr3	Araport11	transposon_fragment	20874243	20874649	.	-	.	transcript_id "AT3TE84900"; gene_id "AT3TE84900";
Chr3	Araport11	transposable_element_gene	20874308	20874656	.	-	.	transcript_id "AT3G56277"; gene_id "AT3G56277";
Chr3	Araport11	mRNA	20874308	20874656	.	-	.	transcript_id "AT3G56277"; gene_id "AT3G56277.1";
Chr3	Araport11	exon	20874308	20874656	.	-	.	transcript_id "AT3G56277.1"; gene_id "AT3G56277";
Chr3	Araport11	transposable_element	20874725	20875076	.	+	.	transcript_id "AT3TE84905"; gene_id "AT3TE84905";
Chr3	Araport11	transposon_fragment	20874725	20875076	.	+	.	transcript_id "AT3TE84905"; gene_id "AT3TE84905";
Chr3	Araport11	transposable_element	20875077	20875604	.	+	.	transcript_id "AT3TE84910"; gene_id "AT3TE84910";
Chr3	Araport11	transposon_fragment	20875077	20875604	.	+	.	transcript_id "AT3TE84910"; gene_id "AT3TE84910";
Chr3	Araport11	transposable_element	20875605	20876482	.	+	.	transcript_id "AT3TE84915"; gene_id "AT3TE84915";
Chr3	Araport11	transposon_fragment	20875605	20876482	.	+	.	transcript_id "AT3TE84915"; gene_id "AT3TE84915";
Chr3	Araport11	pseudogene	20876567	20877445	.	+	.	transcript_id "AT3G56280"; gene_id "AT3G56280";
Chr3	Araport11	pseudogenic_transcript	20876567	20877445	.	+	.	transcript_id "AT3G56280"; gene_id "AT3G56280.1";
Chr3	Araport11	pseudogenic_exon	20876567	20877445	.	+	.	transcript_id "AT3G56280.1"; gene_id "AT3G56280";
Chr3	Araport11	gene	20878446	20879783	.	-	.	transcript_id "AT3G56290"; gene_id "AT3G56290";
Chr3	Araport11	mRNA	20878446	20879783	.	-	.	transcript_id "AT3G56290"; gene_id "AT3G56290.1";
Chr3	Araport11	three_prime_UTR	20878446	20878742	.	-	.	transcript_id "AT3G56290.1"; gene_id "AT3G56290";
Chr3	Araport11	exon	20878446	20878912	.	-	.	transcript_id "AT3G56290.1"; gene_id "AT3G56290";
Chr3	Araport11	CDS	20878743	20878912	.	-	2	transcript_id "AT3G56290.1"; gene_id "AT3G56290";
Chr3	Araport11	protein	20878743	20879541	.	-	.	transcript_id "AT3G56290.1"; gene_id "AT3G56290";
Chr3	Araport11	exon	20879022	20879085	.	-	.	transcript_id "AT3G56290.1"; gene_id "AT3G56290";
Chr3	Araport11	CDS	20879022	20879085	.	-	0	transcript_id "AT3G56290.1"; gene_id "AT3G56290";
Chr3	Araport11	CDS	20879254	20879541	.	-	0	transcript_id "AT3G56290.1"; gene_id "AT3G56290";
Chr3	Araport11	exon	20879254	20879783	.	-	.	transcript_id "AT3G56290.1"; gene_id "AT3G56290";
Chr3	Araport11	five_prime_UTR	20879542	20879783	.	-	.	transcript_id "AT3G56290.1"; gene_id "AT3G56290";
Chr3	Araport11	gene	20880016	20882366	.	+	.	transcript_id "AT3G56300"; gene_id "AT3G56300";
Chr3	Araport11	mRNA	20880016	20882366	.	+	.	transcript_id "AT3G56300"; gene_id "AT3G56300.2";
Chr3	Araport11	five_prime_UTR	20880016	20880768	.	+	.	transcript_id "AT3G56300.2"; gene_id "AT3G56300";
Chr3	Araport11	exon	20880016	20880852	.	+	.	transcript_id "AT3G56300.2"; gene_id "AT3G56300";
Chr3	Araport11	mRNA	20880063	20882366	.	+	.	transcript_id "AT3G56300"; gene_id "AT3G56300.3";
Chr3	Araport11	exon	20880063	20880350	.	+	.	transcript_id "AT3G56300.3"; gene_id "AT3G56300";
Chr3	Araport11	five_prime_UTR	20880063	20880350	.	+	.	transcript_id "AT3G56300.3"; gene_id "AT3G56300";
Chr3	Araport11	mRNA	20880098	20882366	.	+	.	transcript_id "AT3G56300"; gene_id "AT3G56300.1";
Chr3	Araport11	five_prime_UTR	20880098	20880168	.	+	.	transcript_id "AT3G56300.1"; gene_id "AT3G56300";
Chr3	Araport11	exon	20880098	20880350	.	+	.	transcript_id "AT3G56300.1"; gene_id "AT3G56300";
Chr3	Araport11	CDS	20880169	20880350	.	+	0	transcript_id "AT3G56300.1"; gene_id "AT3G56300";
Chr3	Araport11	protein	20880169	20882366	.	+	.	transcript_id "AT3G56300.1"; gene_id "AT3G56300";
Chr3	Araport11	five_prime_UTR	20880538	20880768	.	+	.	transcript_id "AT3G56300.3"; gene_id "AT3G56300";
Chr3	Araport11	exon	20880538	20880852	.	+	.	transcript_id "AT3G56300.3"; gene_id "AT3G56300";
Chr3	Araport11	exon	20880538	20880601	.	+	.	transcript_id "AT3G56300.1"; gene_id "AT3G56300";
Chr3	Araport11	CDS	20880538	20880601	.	+	1	transcript_id "AT3G56300.1"; gene_id "AT3G56300";
Chr3	Araport11	exon	20880703	20880852	.	+	.	transcript_id "AT3G56300.1"; gene_id "AT3G56300";
Chr3	Araport11	CDS	20880703	20880852	.	+	0	transcript_id "AT3G56300.1"; gene_id "AT3G56300";
Chr3	Araport11	CDS	20880769	20880852	.	+	0	transcript_id "AT3G56300.2"; gene_id "AT3G56300";
Chr3	Araport11	CDS	20880769	20880852	.	+	0	transcript_id "AT3G56300.3"; gene_id "AT3G56300";
Chr3	Araport11	protein	20880769	20882366	.	+	.	transcript_id "AT3G56300.2"; gene_id "AT3G56300";
Chr3	Araport11	protein	20880769	20882366	.	+	.	transcript_id "AT3G56300.3"; gene_id "AT3G56300";
Chr3	Araport11	CDS	20880941	20881111	.	+	0	transcript_id "AT3G56300.2"; gene_id "AT3G56300";
Chr3	Araport11	CDS	20880941	20881111	.	+	0	transcript_id "AT3G56300.3"; gene_id "AT3G56300";
Chr3	Araport11	CDS	20880941	20881111	.	+	0	transcript_id "AT3G56300.1"; gene_id "AT3G56300";
Chr3	Araport11	exon	20880941	20881111	.	+	.	transcript_id "AT3G56300.2,AT3G56300.3,AT3G56300.1"; gene_id "AT3G56300";
Chr3	Araport11	CDS	20881198	20881265	.	+	0	transcript_id "AT3G56300.2"; gene_id "AT3G56300";
Chr3	Araport11	CDS	20881198	20881265	.	+	0	transcript_id "AT3G56300.3"; gene_id "AT3G56300";
Chr3	Araport11	CDS	20881198	20881265	.	+	0	transcript_id "AT3G56300.1"; gene_id "AT3G56300";
Chr3	Araport11	exon	20881198	20881265	.	+	.	transcript_id "AT3G56300.2,AT3G56300.3,AT3G56300.1"; gene_id "AT3G56300";
Chr3	Araport11	CDS	20881303	20881480	.	+	1	transcript_id "AT3G56300.2"; gene_id "AT3G56300";
Chr3	Araport11	CDS	20881303	20881480	.	+	1	transcript_id "AT3G56300.3"; gene_id "AT3G56300";
Chr3	Araport11	CDS	20881303	20881480	.	+	1	transcript_id "AT3G56300.1"; gene_id "AT3G56300";
Chr3	Araport11	exon	20881303	20881480	.	+	.	transcript_id "AT3G56300.2,AT3G56300.3,AT3G56300.1"; gene_id "AT3G56300";
Chr3	Araport11	CDS	20881562	20881676	.	+	0	transcript_id "AT3G56300.2"; gene_id "AT3G56300";
Chr3	Araport11	CDS	20881562	20881676	.	+	0	transcript_id "AT3G56300.3"; gene_id "AT3G56300";
Chr3	Araport11	CDS	20881562	20881676	.	+	0	transcript_id "AT3G56300.1"; gene_id "AT3G56300";
Chr3	Araport11	exon	20881562	20881676	.	+	.	transcript_id "AT3G56300.2,AT3G56300.3,AT3G56300.1"; gene_id "AT3G56300";
Chr3	Araport11	CDS	20881758	20881847	.	+	2	transcript_id "AT3G56300.2"; gene_id "AT3G56300";
Chr3	Araport11	CDS	20881758	20881847	.	+	2	transcript_id "AT3G56300.3"; gene_id "AT3G56300";
Chr3	Araport11	CDS	20881758	20881847	.	+	2	transcript_id "AT3G56300.1"; gene_id "AT3G56300";
Chr3	Araport11	exon	20881758	20881847	.	+	.	transcript_id "AT3G56300.2,AT3G56300.3,AT3G56300.1"; gene_id "AT3G56300";
Chr3	Araport11	CDS	20881915	20882366	.	+	2	transcript_id "AT3G56300.2"; gene_id "AT3G56300";
Chr3	Araport11	CDS	20881915	20882366	.	+	2	transcript_id "AT3G56300.3"; gene_id "AT3G56300";
Chr3	Araport11	CDS	20881915	20882366	.	+	2	transcript_id "AT3G56300.1"; gene_id "AT3G56300";
Chr3	Araport11	exon	20881915	20882366	.	+	.	transcript_id "AT3G56300.2,AT3G56300.3,AT3G56300.1"; gene_id "AT3G56300";
Chr3	Araport11	gene	20882729	20885915	.	+	.	transcript_id "AT3G56310"; gene_id "AT3G56310";
Chr3	Araport11	mRNA	20882729	20885915	.	+	.	transcript_id "AT3G56310"; gene_id "AT3G56310.1";
Chr3	Araport11	five_prime_UTR	20882729	20882885	.	+	.	transcript_id "AT3G56310.1"; gene_id "AT3G56310";
Chr3	Araport11	exon	20882729	20883112	.	+	.	transcript_id "AT3G56310.1"; gene_id "AT3G56310";
Chr3	Araport11	mRNA	20882827	20885915	.	+	.	transcript_id "AT3G56310"; gene_id "AT3G56310.2";
Chr3	Araport11	five_prime_UTR	20882827	20882885	.	+	.	transcript_id "AT3G56310.2"; gene_id "AT3G56310";
Chr3	Araport11	exon	20882827	20883112	.	+	.	transcript_id "AT3G56310.2"; gene_id "AT3G56310";
Chr3	Araport11	CDS	20882886	20883112	.	+	0	transcript_id "AT3G56310.1"; gene_id "AT3G56310";
Chr3	Araport11	CDS	20882886	20883112	.	+	0	transcript_id "AT3G56310.2"; gene_id "AT3G56310";
Chr3	Araport11	protein	20882886	20885745	.	+	.	transcript_id "AT3G56310.1"; gene_id "AT3G56310";
Chr3	Araport11	protein	20882886	20885745	.	+	.	transcript_id "AT3G56310.2"; gene_id "AT3G56310";
Chr3	Araport11	gene	20883089	20883317	.	-	.	transcript_id ""; gene_id "";
Chr3	Araport11	antisense_lncRNA	20883089	20883317	.	-	.	transcript_id "AT3G08645"; gene_id "AT3G08645.1";
Chr3	Araport11	exon	20883089	20883317	.	-	.	transcript_id "AT3G08645.1"; gene_id "AT3G08645";
Chr3	Araport11	CDS	20883296	20883354	.	+	1	transcript_id "AT3G56310.1"; gene_id "AT3G56310";
Chr3	Araport11	CDS	20883296	20883354	.	+	1	transcript_id "AT3G56310.2"; gene_id "AT3G56310";
Chr3	Araport11	exon	20883296	20883354	.	+	.	transcript_id "AT3G56310.1,AT3G56310.2"; gene_id "AT3G56310";
Chr3	Araport11	CDS	20883473	20883529	.	+	2	transcript_id "AT3G56310.1"; gene_id "AT3G56310";
Chr3	Araport11	CDS	20883473	20883529	.	+	2	transcript_id "AT3G56310.2"; gene_id "AT3G56310";
Chr3	Araport11	exon	20883473	20883529	.	+	.	transcript_id "AT3G56310.1,AT3G56310.2"; gene_id "AT3G56310";
Chr3	Araport11	exon	20883626	20883660	.	+	.	transcript_id "AT3G56310.1"; gene_id "AT3G56310";
Chr3	Araport11	CDS	20883626	20883660	.	+	2	transcript_id "AT3G56310.1"; gene_id "AT3G56310";
Chr3	Araport11	exon	20883866	20883969	.	+	.	transcript_id "AT3G56310.1"; gene_id "AT3G56310";
Chr3	Araport11	CDS	20883866	20883969	.	+	0	transcript_id "AT3G56310.1"; gene_id "AT3G56310";
Chr3	Araport11	exon	20883903	20883969	.	+	.	transcript_id "AT3G56310.2"; gene_id "AT3G56310";
Chr3	Araport11	CDS	20883903	20883969	.	+	2	transcript_id "AT3G56310.2"; gene_id "AT3G56310";
Chr3	Araport11	CDS	20884060	20884132	.	+	1	transcript_id "AT3G56310.1"; gene_id "AT3G56310";
Chr3	Araport11	CDS	20884060	20884132	.	+	1	transcript_id "AT3G56310.2"; gene_id "AT3G56310";
Chr3	Araport11	exon	20884060	20884132	.	+	.	transcript_id "AT3G56310.1,AT3G56310.2"; gene_id "AT3G56310";
Chr3	Araport11	CDS	20884300	20884358	.	+	0	transcript_id "AT3G56310.1"; gene_id "AT3G56310";
Chr3	Araport11	CDS	20884300	20884358	.	+	0	transcript_id "AT3G56310.2"; gene_id "AT3G56310";
Chr3	Araport11	exon	20884300	20884358	.	+	.	transcript_id "AT3G56310.1,AT3G56310.2"; gene_id "AT3G56310";
Chr3	Araport11	CDS	20884459	20884524	.	+	1	transcript_id "AT3G56310.1"; gene_id "AT3G56310";
Chr3	Araport11	CDS	20884459	20884524	.	+	1	transcript_id "AT3G56310.2"; gene_id "AT3G56310";
Chr3	Araport11	exon	20884459	20884524	.	+	.	transcript_id "AT3G56310.1,AT3G56310.2"; gene_id "AT3G56310";
Chr3	Araport11	CDS	20884627	20884710	.	+	1	transcript_id "AT3G56310.1"; gene_id "AT3G56310";
Chr3	Araport11	CDS	20884627	20884710	.	+	1	transcript_id "AT3G56310.2"; gene_id "AT3G56310";
Chr3	Araport11	exon	20884627	20884710	.	+	.	transcript_id "AT3G56310.1,AT3G56310.2"; gene_id "AT3G56310";
Chr3	Araport11	CDS	20884836	20884900	.	+	1	transcript_id "AT3G56310.1"; gene_id "AT3G56310";
Chr3	Araport11	CDS	20884836	20884900	.	+	1	transcript_id "AT3G56310.2"; gene_id "AT3G56310";
Chr3	Araport11	exon	20884836	20884900	.	+	.	transcript_id "AT3G56310.1,AT3G56310.2"; gene_id "AT3G56310";
Chr3	Araport11	CDS	20884994	20885076	.	+	2	transcript_id "AT3G56310.1"; gene_id "AT3G56310";
Chr3	Araport11	CDS	20884994	20885076	.	+	2	transcript_id "AT3G56310.2"; gene_id "AT3G56310";
Chr3	Araport11	exon	20884994	20885076	.	+	.	transcript_id "AT3G56310.1,AT3G56310.2"; gene_id "AT3G56310";
Chr3	Araport11	CDS	20885148	20885238	.	+	0	transcript_id "AT3G56310.1"; gene_id "AT3G56310";
Chr3	Araport11	CDS	20885148	20885238	.	+	0	transcript_id "AT3G56310.2"; gene_id "AT3G56310";
Chr3	Araport11	exon	20885148	20885238	.	+	.	transcript_id "AT3G56310.1,AT3G56310.2"; gene_id "AT3G56310";
Chr3	Araport11	CDS	20885341	20885399	.	+	2	transcript_id "AT3G56310.1"; gene_id "AT3G56310";
Chr3	Araport11	CDS	20885341	20885399	.	+	2	transcript_id "AT3G56310.2"; gene_id "AT3G56310";
Chr3	Araport11	exon	20885341	20885399	.	+	.	transcript_id "AT3G56310.1,AT3G56310.2"; gene_id "AT3G56310";
Chr3	Araport11	CDS	20885494	20885745	.	+	0	transcript_id "AT3G56310.1"; gene_id "AT3G56310";
Chr3	Araport11	CDS	20885494	20885745	.	+	0	transcript_id "AT3G56310.2"; gene_id "AT3G56310";
Chr3	Araport11	exon	20885494	20885915	.	+	.	transcript_id "AT3G56310.1,AT3G56310.2"; gene_id "AT3G56310";
Chr3	Araport11	three_prime_UTR	20885746	20885915	.	+	.	transcript_id "AT3G56310.1,AT3G56310.2"; gene_id "AT3G56310";
Chr3	Araport11	gene	20885894	20890102	.	-	.	transcript_id "AT3G56320"; gene_id "AT3G56320";
Chr3	Araport11	mRNA	20885894	20889803	.	-	.	transcript_id "AT3G56320"; gene_id "AT3G56320.1";
Chr3	Araport11	three_prime_UTR	20885894	20886192	.	-	.	transcript_id "AT3G56320.1"; gene_id "AT3G56320";
Chr3	Araport11	exon	20885894	20886534	.	-	.	transcript_id "AT3G56320.1"; gene_id "AT3G56320";
Chr3	Araport11	CDS	20886193	20886534	.	-	0	transcript_id "AT3G56320.1"; gene_id "AT3G56320";
Chr3	Araport11	mRNA	20886193	20889111	.	-	.	transcript_id "AT3G56320"; gene_id "AT3G56320.7";
Chr3	Araport11	CDS	20886193	20886534	.	-	0	transcript_id "AT3G56320.7"; gene_id "AT3G56320";
Chr3	Araport11	mRNA	20886193	20889146	.	-	.	transcript_id "AT3G56320"; gene_id "AT3G56320.5";
Chr3	Araport11	CDS	20886193	20886534	.	-	0	transcript_id "AT3G56320.5"; gene_id "AT3G56320";
Chr3	Araport11	mRNA	20886193	20889302	.	-	.	transcript_id "AT3G56320"; gene_id "AT3G56320.6";
Chr3	Araport11	CDS	20886193	20886534	.	-	0	transcript_id "AT3G56320.6"; gene_id "AT3G56320";
Chr3	Araport11	mRNA	20886193	20889656	.	-	.	transcript_id "AT3G56320"; gene_id "AT3G56320.2";
Chr3	Araport11	CDS	20886193	20886534	.	-	0	transcript_id "AT3G56320.2"; gene_id "AT3G56320";
Chr3	Araport11	mRNA	20886193	20889780	.	-	.	transcript_id "AT3G56320"; gene_id "AT3G56320.4";
Chr3	Araport11	CDS	20886193	20886534	.	-	0	transcript_id "AT3G56320.4"; gene_id "AT3G56320";
Chr3	Araport11	mRNA	20886193	20890102	.	-	.	transcript_id "AT3G56320"; gene_id "AT3G56320.3";
Chr3	Araport11	CDS	20886193	20886534	.	-	0	transcript_id "AT3G56320.3"; gene_id "AT3G56320";
Chr3	Araport11	exon	20886193	20886534	.	-	.	transcript_id "AT3G56320.7,AT3G56320.5,AT3G56320.6,AT3G56320.2,AT3G56320.4,AT3G56320.3"; gene_id "AT3G56320";
Chr3	Araport11	protein	20886193	20888624	.	-	.	transcript_id "AT3G56320.1"; gene_id "AT3G56320";
Chr3	Araport11	protein	20886193	20888624	.	-	.	transcript_id "AT3G56320.7"; gene_id "AT3G56320";
Chr3	Araport11	protein	20886193	20888624	.	-	.	transcript_id "AT3G56320.5"; gene_id "AT3G56320";
Chr3	Araport11	protein	20886193	20888624	.	-	.	transcript_id "AT3G56320.6"; gene_id "AT3G56320";
Chr3	Araport11	protein	20886193	20888624	.	-	.	transcript_id "AT3G56320.2"; gene_id "AT3G56320";
Chr3	Araport11	protein	20886193	20888624	.	-	.	transcript_id "AT3G56320.4"; gene_id "AT3G56320";
Chr3	Araport11	protein	20886193	20888624	.	-	.	transcript_id "AT3G56320.3"; gene_id "AT3G56320";
Chr3	Araport11	CDS	20886625	20887106	.	-	2	transcript_id "AT3G56320.1"; gene_id "AT3G56320";
Chr3	Araport11	CDS	20886625	20887106	.	-	2	transcript_id "AT3G56320.7"; gene_id "AT3G56320";
Chr3	Araport11	CDS	20886625	20887106	.	-	2	transcript_id "AT3G56320.5"; gene_id "AT3G56320";
Chr3	Araport11	CDS	20886625	20887106	.	-	2	transcript_id "AT3G56320.6"; gene_id "AT3G56320";
Chr3	Araport11	CDS	20886625	20887106	.	-	2	transcript_id "AT3G56320.2"; gene_id "AT3G56320";
Chr3	Araport11	CDS	20886625	20887106	.	-	2	transcript_id "AT3G56320.4"; gene_id "AT3G56320";
Chr3	Araport11	CDS	20886625	20887106	.	-	2	transcript_id "AT3G56320.3"; gene_id "AT3G56320";
Chr3	Araport11	exon	20886625	20887106	.	-	.	transcript_id "AT3G56320.1,AT3G56320.7,AT3G56320.5,AT3G56320.6,AT3G56320.2,AT3G56320.4,AT3G56320.3"; gene_id "AT3G56320";
Chr3	Araport11	CDS	20887182	20887364	.	-	2	transcript_id "AT3G56320.1"; gene_id "AT3G56320";
Chr3	Araport11	CDS	20887182	20887364	.	-	2	transcript_id "AT3G56320.7"; gene_id "AT3G56320";
Chr3	Araport11	CDS	20887182	20887364	.	-	2	transcript_id "AT3G56320.5"; gene_id "AT3G56320";
Chr3	Araport11	CDS	20887182	20887364	.	-	2	transcript_id "AT3G56320.6"; gene_id "AT3G56320";
Chr3	Araport11	CDS	20887182	20887364	.	-	2	transcript_id "AT3G56320.2"; gene_id "AT3G56320";
Chr3	Araport11	CDS	20887182	20887364	.	-	2	transcript_id "AT3G56320.4"; gene_id "AT3G56320";
Chr3	Araport11	CDS	20887182	20887364	.	-	2	transcript_id "AT3G56320.3"; gene_id "AT3G56320";
Chr3	Araport11	exon	20887182	20887364	.	-	.	transcript_id "AT3G56320.1,AT3G56320.7,AT3G56320.5,AT3G56320.6,AT3G56320.2,AT3G56320.4,AT3G56320.3"; gene_id "AT3G56320";
Chr3	Araport11	CDS	20887464	20887566	.	-	0	transcript_id "AT3G56320.1"; gene_id "AT3G56320";
Chr3	Araport11	CDS	20887464	20887566	.	-	0	transcript_id "AT3G56320.7"; gene_id "AT3G56320";
Chr3	Araport11	CDS	20887464	20887566	.	-	0	transcript_id "AT3G56320.5"; gene_id "AT3G56320";
Chr3	Araport11	CDS	20887464	20887566	.	-	0	transcript_id "AT3G56320.6"; gene_id "AT3G56320";
Chr3	Araport11	CDS	20887464	20887566	.	-	0	transcript_id "AT3G56320.2"; gene_id "AT3G56320";
Chr3	Araport11	CDS	20887464	20887566	.	-	0	transcript_id "AT3G56320.4"; gene_id "AT3G56320";
Chr3	Araport11	CDS	20887464	20887566	.	-	0	transcript_id "AT3G56320.3"; gene_id "AT3G56320";
Chr3	Araport11	exon	20887464	20887566	.	-	.	transcript_id "AT3G56320.1,AT3G56320.7,AT3G56320.5,AT3G56320.6,AT3G56320.2,AT3G56320.4,AT3G56320.3"; gene_id "AT3G56320";
Chr3	Araport11	CDS	20887645	20887827	.	-	0	transcript_id "AT3G56320.1"; gene_id "AT3G56320";
Chr3	Araport11	CDS	20887645	20887827	.	-	0	transcript_id "AT3G56320.7"; gene_id "AT3G56320";
Chr3	Araport11	CDS	20887645	20887827	.	-	0	transcript_id "AT3G56320.5"; gene_id "AT3G56320";
Chr3	Araport11	CDS	20887645	20887827	.	-	0	transcript_id "AT3G56320.6"; gene_id "AT3G56320";
Chr3	Araport11	CDS	20887645	20887827	.	-	0	transcript_id "AT3G56320.2"; gene_id "AT3G56320";
Chr3	Araport11	CDS	20887645	20887827	.	-	0	transcript_id "AT3G56320.4"; gene_id "AT3G56320";
Chr3	Araport11	CDS	20887645	20887827	.	-	0	transcript_id "AT3G56320.3"; gene_id "AT3G56320";
Chr3	Araport11	exon	20887645	20887827	.	-	.	transcript_id "AT3G56320.1,AT3G56320.7,AT3G56320.5,AT3G56320.6,AT3G56320.2,AT3G56320.4,AT3G56320.3"; gene_id "AT3G56320";
Chr3	Araport11	CDS	20887933	20888025	.	-	0	transcript_id "AT3G56320.1"; gene_id "AT3G56320";
Chr3	Araport11	CDS	20887933	20888025	.	-	0	transcript_id "AT3G56320.7"; gene_id "AT3G56320";
Chr3	Araport11	CDS	20887933	20888025	.	-	0	transcript_id "AT3G56320.5"; gene_id "AT3G56320";
Chr3	Araport11	CDS	20887933	20888025	.	-	0	transcript_id "AT3G56320.6"; gene_id "AT3G56320";
Chr3	Araport11	CDS	20887933	20888025	.	-	0	transcript_id "AT3G56320.2"; gene_id "AT3G56320";
Chr3	Araport11	CDS	20887933	20888025	.	-	0	transcript_id "AT3G56320.4"; gene_id "AT3G56320";
Chr3	Araport11	CDS	20887933	20888025	.	-	0	transcript_id "AT3G56320.3"; gene_id "AT3G56320";
Chr3	Araport11	exon	20887933	20888025	.	-	.	transcript_id "AT3G56320.1,AT3G56320.7,AT3G56320.5,AT3G56320.6,AT3G56320.2,AT3G56320.4,AT3G56320.3"; gene_id "AT3G56320";
Chr3	Araport11	CDS	20888115	20888294	.	-	0	transcript_id "AT3G56320.1"; gene_id "AT3G56320";
Chr3	Araport11	CDS	20888115	20888294	.	-	0	transcript_id "AT3G56320.7"; gene_id "AT3G56320";
Chr3	Araport11	CDS	20888115	20888294	.	-	0	transcript_id "AT3G56320.5"; gene_id "AT3G56320";
Chr3	Araport11	CDS	20888115	20888294	.	-	0	transcript_id "AT3G56320.6"; gene_id "AT3G56320";
Chr3	Araport11	CDS	20888115	20888294	.	-	0	transcript_id "AT3G56320.2"; gene_id "AT3G56320";
Chr3	Araport11	CDS	20888115	20888294	.	-	0	transcript_id "AT3G56320.4"; gene_id "AT3G56320";
Chr3	Araport11	CDS	20888115	20888294	.	-	0	transcript_id "AT3G56320.3"; gene_id "AT3G56320";
Chr3	Araport11	exon	20888115	20888294	.	-	.	transcript_id "AT3G56320.1,AT3G56320.7,AT3G56320.5,AT3G56320.6,AT3G56320.2,AT3G56320.4,AT3G56320.3"; gene_id "AT3G56320";
Chr3	Araport11	CDS	20888379	20888624	.	-	0	transcript_id "AT3G56320.1"; gene_id "AT3G56320";
Chr3	Araport11	CDS	20888379	20888624	.	-	0	transcript_id "AT3G56320.7"; gene_id "AT3G56320";
Chr3	Araport11	CDS	20888379	20888624	.	-	0	transcript_id "AT3G56320.5"; gene_id "AT3G56320";
Chr3	Araport11	CDS	20888379	20888624	.	-	0	transcript_id "AT3G56320.6"; gene_id "AT3G56320";
Chr3	Araport11	CDS	20888379	20888624	.	-	0	transcript_id "AT3G56320.2"; gene_id "AT3G56320";
Chr3	Araport11	CDS	20888379	20888624	.	-	0	transcript_id "AT3G56320.4"; gene_id "AT3G56320";
Chr3	Araport11	CDS	20888379	20888624	.	-	0	transcript_id "AT3G56320.3"; gene_id "AT3G56320";
Chr3	Araport11	exon	20888379	20888707	.	-	.	transcript_id "AT3G56320.1,AT3G56320.7,AT3G56320.5,AT3G56320.6,AT3G56320.2,AT3G56320.4,AT3G56320.3"; gene_id "AT3G56320";
Chr3	Araport11	five_prime_UTR	20888625	20888707	.	-	.	transcript_id "AT3G56320.1,AT3G56320.7,AT3G56320.5,AT3G56320.6,AT3G56320.2,AT3G56320.4,AT3G56320.3"; gene_id "AT3G56320";
Chr3	Araport11	exon	20888954	20889146	.	-	.	transcript_id "AT3G56320.5"; gene_id "AT3G56320";
Chr3	Araport11	five_prime_UTR	20888954	20889146	.	-	.	transcript_id "AT3G56320.5"; gene_id "AT3G56320";
Chr3	Araport11	exon	20889046	20889111	.	-	.	transcript_id "AT3G56320.7"; gene_id "AT3G56320";
Chr3	Araport11	five_prime_UTR	20889046	20889111	.	-	.	transcript_id "AT3G56320.7"; gene_id "AT3G56320";
Chr3	Araport11	exon	20889046	20889218	.	-	.	transcript_id "AT3G56320.2"; gene_id "AT3G56320";
Chr3	Araport11	five_prime_UTR	20889046	20889218	.	-	.	transcript_id "AT3G56320.2"; gene_id "AT3G56320";
Chr3	Araport11	exon	20889150	20889302	.	-	.	transcript_id "AT3G56320.6"; gene_id "AT3G56320";
Chr3	Araport11	five_prime_UTR	20889150	20889302	.	-	.	transcript_id "AT3G56320.6"; gene_id "AT3G56320";
Chr3	Araport11	exon	20889150	20889218	.	-	.	transcript_id "AT3G56320.1,AT3G56320.4,AT3G56320.3"; gene_id "AT3G56320";
Chr3	Araport11	five_prime_UTR	20889150	20889218	.	-	.	transcript_id "AT3G56320.1,AT3G56320.4,AT3G56320.3"; gene_id "AT3G56320";
Chr3	Araport11	exon	20889496	20889803	.	-	.	transcript_id "AT3G56320.1"; gene_id "AT3G56320";
Chr3	Araport11	five_prime_UTR	20889496	20889803	.	-	.	transcript_id "AT3G56320.1"; gene_id "AT3G56320";
Chr3	Araport11	exon	20889496	20889656	.	-	.	transcript_id "AT3G56320.2"; gene_id "AT3G56320";
Chr3	Araport11	five_prime_UTR	20889496	20889656	.	-	.	transcript_id "AT3G56320.2"; gene_id "AT3G56320";
Chr3	Araport11	exon	20889656	20889780	.	-	.	transcript_id "AT3G56320.4"; gene_id "AT3G56320";
Chr3	Araport11	five_prime_UTR	20889656	20889780	.	-	.	transcript_id "AT3G56320.4"; gene_id "AT3G56320";
Chr3	Araport11	exon	20889861	20890102	.	-	.	transcript_id "AT3G56320.3"; gene_id "AT3G56320";
Chr3	Araport11	five_prime_UTR	20889861	20890102	.	-	.	transcript_id "AT3G56320.3"; gene_id "AT3G56320";
Chr3	Araport11	gene	20890235	20892002	.	+	.	transcript_id "AT3G56330"; gene_id "AT3G56330";
Chr3	Araport11	mRNA	20890235	20892002	.	+	.	transcript_id "AT3G56330"; gene_id "AT3G56330.1";
Chr3	Araport11	five_prime_UTR	20890235	20890249	.	+	.	transcript_id "AT3G56330.1"; gene_id "AT3G56330";
Chr3	Araport11	exon	20890235	20890881	.	+	.	transcript_id "AT3G56330.1"; gene_id "AT3G56330";
Chr3	Araport11	CDS	20890250	20890881	.	+	0	transcript_id "AT3G56330.1"; gene_id "AT3G56330";
Chr3	Araport11	protein	20890250	20891933	.	+	.	transcript_id "AT3G56330.1"; gene_id "AT3G56330";
Chr3	Araport11	exon	20890990	20891190	.	+	.	transcript_id "AT3G56330.1"; gene_id "AT3G56330";
Chr3	Araport11	CDS	20890990	20891190	.	+	1	transcript_id "AT3G56330.1"; gene_id "AT3G56330";
Chr3	Araport11	exon	20891284	20891584	.	+	.	transcript_id "AT3G56330.1"; gene_id "AT3G56330";
Chr3	Araport11	CDS	20891284	20891584	.	+	1	transcript_id "AT3G56330.1"; gene_id "AT3G56330";
Chr3	Araport11	exon	20891673	20891735	.	+	.	transcript_id "AT3G56330.1"; gene_id "AT3G56330";
Chr3	Araport11	CDS	20891673	20891735	.	+	0	transcript_id "AT3G56330.1"; gene_id "AT3G56330";
Chr3	Araport11	CDS	20891829	20891933	.	+	0	transcript_id "AT3G56330.1"; gene_id "AT3G56330";
Chr3	Araport11	exon	20891829	20892002	.	+	.	transcript_id "AT3G56330.1"; gene_id "AT3G56330";
Chr3	Araport11	three_prime_UTR	20891934	20892002	.	+	.	transcript_id "AT3G56330.1"; gene_id "AT3G56330";
Chr3	Araport11	gene	20892007	20893478	.	-	.	transcript_id "AT3G56340"; gene_id "AT3G56340";
Chr3	Araport11	mRNA	20892007	20893478	.	-	.	transcript_id "AT3G56340"; gene_id "AT3G56340.1";
Chr3	Araport11	three_prime_UTR	20892007	20892308	.	-	.	transcript_id "AT3G56340.1"; gene_id "AT3G56340";
Chr3	Araport11	exon	20892007	20892386	.	-	.	transcript_id "AT3G56340.1"; gene_id "AT3G56340";
Chr3	Araport11	CDS	20892309	20892386	.	-	0	transcript_id "AT3G56340.1"; gene_id "AT3G56340";
Chr3	Araport11	protein	20892309	20893343	.	-	.	transcript_id "AT3G56340.1"; gene_id "AT3G56340";
Chr3	Araport11	exon	20892726	20892859	.	-	.	transcript_id "AT3G56340.1"; gene_id "AT3G56340";
Chr3	Araport11	CDS	20892726	20892859	.	-	2	transcript_id "AT3G56340.1"; gene_id "AT3G56340";
Chr3	Araport11	exon	20892964	20893048	.	-	.	transcript_id "AT3G56340.1"; gene_id "AT3G56340";
Chr3	Araport11	CDS	20892964	20893048	.	-	0	transcript_id "AT3G56340.1"; gene_id "AT3G56340";
Chr3	Araport11	exon	20893138	20893230	.	-	.	transcript_id "AT3G56340.1"; gene_id "AT3G56340";
Chr3	Araport11	CDS	20893138	20893230	.	-	0	transcript_id "AT3G56340.1"; gene_id "AT3G56340";
Chr3	Araport11	CDS	20893341	20893343	.	-	0	transcript_id "AT3G56340.1"; gene_id "AT3G56340";
Chr3	Araport11	exon	20893341	20893478	.	-	.	transcript_id "AT3G56340.1"; gene_id "AT3G56340";
Chr3	Araport11	five_prime_UTR	20893344	20893478	.	-	.	transcript_id "AT3G56340.1"; gene_id "AT3G56340";
Chr3	Araport11	gene	20893946	20895634	.	-	.	transcript_id "AT3G56350"; gene_id "AT3G56350";
Chr3	Araport11	mRNA	20893946	20895634	.	-	.	transcript_id "AT3G56350"; gene_id "AT3G56350.1";
Chr3	Araport11	three_prime_UTR	20893946	20894154	.	-	.	transcript_id "AT3G56350.1"; gene_id "AT3G56350";
Chr3	Araport11	exon	20893946	20894262	.	-	.	transcript_id "AT3G56350.1"; gene_id "AT3G56350";
Chr3	Araport11	CDS	20894155	20894262	.	-	0	transcript_id "AT3G56350.1"; gene_id "AT3G56350";
Chr3	Araport11	protein	20894155	20895625	.	-	.	transcript_id "AT3G56350.1"; gene_id "AT3G56350";
Chr3	Araport11	exon	20894384	20894461	.	-	.	transcript_id "AT3G56350.1"; gene_id "AT3G56350";
Chr3	Araport11	CDS	20894384	20894461	.	-	0	transcript_id "AT3G56350.1"; gene_id "AT3G56350";
Chr3	Araport11	exon	20894564	20894620	.	-	.	transcript_id "AT3G56350.1"; gene_id "AT3G56350";
Chr3	Araport11	CDS	20894564	20894620	.	-	0	transcript_id "AT3G56350.1"; gene_id "AT3G56350";
Chr3	Araport11	exon	20894951	20895076	.	-	.	transcript_id "AT3G56350.1"; gene_id "AT3G56350";
Chr3	Araport11	CDS	20894951	20895076	.	-	0	transcript_id "AT3G56350.1"; gene_id "AT3G56350";
Chr3	Araport11	exon	20895164	20895210	.	-	.	transcript_id "AT3G56350.1"; gene_id "AT3G56350";
Chr3	Araport11	CDS	20895164	20895210	.	-	2	transcript_id "AT3G56350.1"; gene_id "AT3G56350";
Chr3	Araport11	CDS	20895316	20895625	.	-	0	transcript_id "AT3G56350.1"; gene_id "AT3G56350";
Chr3	Araport11	exon	20895316	20895634	.	-	.	transcript_id "AT3G56350.1"; gene_id "AT3G56350";
Chr3	Araport11	five_prime_UTR	20895626	20895634	.	-	.	transcript_id "AT3G56350.1"; gene_id "AT3G56350";
Chr3	Araport11	gene	20896332	20897747	.	+	.	transcript_id "AT3G56360"; gene_id "AT3G56360";
Chr3	Araport11	mRNA	20896332	20897747	.	+	.	transcript_id "AT3G56360"; gene_id "AT3G56360.1";
Chr3	Araport11	five_prime_UTR	20896332	20896640	.	+	.	transcript_id "AT3G56360.1"; gene_id "AT3G56360";
Chr3	Araport11	exon	20896332	20897747	.	+	.	transcript_id "AT3G56360.1"; gene_id "AT3G56360";
Chr3	Araport11	CDS	20896641	20897342	.	+	0	transcript_id "AT3G56360.1"; gene_id "AT3G56360";
Chr3	Araport11	protein	20896641	20897342	.	+	.	transcript_id "AT3G56360.1"; gene_id "AT3G56360";
Chr3	Araport11	three_prime_UTR	20897343	20897747	.	+	.	transcript_id "AT3G56360.1"; gene_id "AT3G56360";
Chr3	Araport11	gene	20899099	20903080	.	-	.	transcript_id "AT3G56370"; gene_id "AT3G56370";
Chr3	Araport11	mRNA	20899099	20903080	.	-	.	transcript_id "AT3G56370"; gene_id "AT3G56370.1";
Chr3	Araport11	three_prime_UTR	20899099	20899402	.	-	.	transcript_id "AT3G56370.1"; gene_id "AT3G56370";
Chr3	Araport11	exon	20899099	20900867	.	-	.	transcript_id "AT3G56370.1"; gene_id "AT3G56370";
Chr3	Araport11	CDS	20899403	20900867	.	-	1	transcript_id "AT3G56370.1"; gene_id "AT3G56370";
Chr3	Araport11	protein	20899403	20902390	.	-	.	transcript_id "AT3G56370.1"; gene_id "AT3G56370";
Chr3	Araport11	CDS	20900961	20902390	.	-	0	transcript_id "AT3G56370.1"; gene_id "AT3G56370";
Chr3	Araport11	exon	20900961	20902460	.	-	.	transcript_id "AT3G56370.1"; gene_id "AT3G56370";
Chr3	Araport11	five_prime_UTR	20902391	20902460	.	-	.	transcript_id "AT3G56370.1"; gene_id "AT3G56370";
Chr3	Araport11	exon	20902835	20903080	.	-	.	transcript_id "AT3G56370.1"; gene_id "AT3G56370";
Chr3	Araport11	five_prime_UTR	20902835	20903080	.	-	.	transcript_id "AT3G56370.1"; gene_id "AT3G56370";
Chr3	Araport11	gene	20905264	20906397	.	+	.	transcript_id "AT3G56380"; gene_id "AT3G56380";
Chr3	Araport11	mRNA	20905264	20906397	.	+	.	transcript_id "AT3G56380"; gene_id "AT3G56380.2";
Chr3	Araport11	exon	20905264	20905323	.	+	.	transcript_id "AT3G56380.2"; gene_id "AT3G56380";
Chr3	Araport11	five_prime_UTR	20905264	20905323	.	+	.	transcript_id "AT3G56380.2"; gene_id "AT3G56380";
Chr3	Araport11	five_prime_UTR	20905416	20905479	.	+	.	transcript_id "AT3G56380.2"; gene_id "AT3G56380";
Chr3	Araport11	exon	20905416	20905615	.	+	.	transcript_id "AT3G56380.2"; gene_id "AT3G56380";
Chr3	Araport11	mRNA	20905435	20906368	.	+	.	transcript_id "AT3G56380"; gene_id "AT3G56380.1";
Chr3	Araport11	five_prime_UTR	20905435	20905479	.	+	.	transcript_id "AT3G56380.1"; gene_id "AT3G56380";
Chr3	Araport11	exon	20905435	20905615	.	+	.	transcript_id "AT3G56380.1"; gene_id "AT3G56380";
Chr3	Araport11	CDS	20905480	20905615	.	+	0	transcript_id "AT3G56380.2"; gene_id "AT3G56380";
Chr3	Araport11	CDS	20905480	20905615	.	+	0	transcript_id "AT3G56380.1"; gene_id "AT3G56380";
Chr3	Araport11	protein	20905480	20906368	.	+	.	transcript_id "AT3G56380.2"; gene_id "AT3G56380";
Chr3	Araport11	protein	20905480	20906368	.	+	.	transcript_id "AT3G56380.1"; gene_id "AT3G56380";
Chr3	Araport11	CDS	20905724	20905803	.	+	2	transcript_id "AT3G56380.2"; gene_id "AT3G56380";
Chr3	Araport11	CDS	20905724	20905803	.	+	2	transcript_id "AT3G56380.1"; gene_id "AT3G56380";
Chr3	Araport11	exon	20905724	20905803	.	+	.	transcript_id "AT3G56380.2,AT3G56380.1"; gene_id "AT3G56380";
Chr3	Araport11	CDS	20905898	20905975	.	+	0	transcript_id "AT3G56380.2"; gene_id "AT3G56380";
Chr3	Araport11	CDS	20905898	20905975	.	+	0	transcript_id "AT3G56380.1"; gene_id "AT3G56380";
Chr3	Araport11	exon	20905898	20905975	.	+	.	transcript_id "AT3G56380.2,AT3G56380.1"; gene_id "AT3G56380";
Chr3	Araport11	exon	20906094	20906167	.	+	.	transcript_id "AT3G56380.2"; gene_id "AT3G56380";
Chr3	Araport11	CDS	20906094	20906167	.	+	0	transcript_id "AT3G56380.2"; gene_id "AT3G56380";
Chr3	Araport11	exon	20906097	20906167	.	+	.	transcript_id "AT3G56380.1"; gene_id "AT3G56380";
Chr3	Araport11	CDS	20906097	20906167	.	+	0	transcript_id "AT3G56380.1"; gene_id "AT3G56380";
Chr3	Araport11	CDS	20906272	20906368	.	+	1	transcript_id "AT3G56380.2"; gene_id "AT3G56380";
Chr3	Araport11	exon	20906272	20906397	.	+	.	transcript_id "AT3G56380.2"; gene_id "AT3G56380";
Chr3	Araport11	exon	20906272	20906368	.	+	.	transcript_id "AT3G56380.1"; gene_id "AT3G56380";
Chr3	Araport11	CDS	20906272	20906368	.	+	1	transcript_id "AT3G56380.1"; gene_id "AT3G56380";
Chr3	Araport11	three_prime_UTR	20906369	20906397	.	+	.	transcript_id "AT3G56380.2"; gene_id "AT3G56380";
Chr3	Araport11	protein	20907354	20907590	.	+	.	transcript_id "AT3G56390.1"; gene_id "AT3G56390";
Chr3	Araport11	gene	20907354	20907697	.	+	.	transcript_id "AT3G56390"; gene_id "AT3G56390";
Chr3	Araport11	mRNA	20907354	20907697	.	+	.	transcript_id "AT3G56390"; gene_id "AT3G56390.1";
Chr3	Araport11	CDS	20907354	20907590	.	+	0	transcript_id "AT3G56390.1"; gene_id "AT3G56390";
Chr3	Araport11	exon	20907354	20907697	.	+	.	transcript_id "AT3G56390.1"; gene_id "AT3G56390";
Chr3	Araport11	three_prime_UTR	20907591	20907697	.	+	.	transcript_id "AT3G56390.1"; gene_id "AT3G56390";
Chr3	Araport11	gene	20908711	20910623	.	-	.	transcript_id "AT3G56400"; gene_id "AT3G56400";
Chr3	Araport11	mRNA	20908711	20910623	.	-	.	transcript_id "AT3G56400"; gene_id "AT3G56400.1";
Chr3	Araport11	three_prime_UTR	20908711	20909081	.	-	.	transcript_id "AT3G56400.1"; gene_id "AT3G56400";
Chr3	Araport11	exon	20908711	20909547	.	-	.	transcript_id "AT3G56400.1"; gene_id "AT3G56400";
Chr3	Araport11	CDS	20909082	20909547	.	-	1	transcript_id "AT3G56400.1"; gene_id "AT3G56400";
Chr3	Araport11	protein	20909082	20910409	.	-	.	transcript_id "AT3G56400.1"; gene_id "AT3G56400";
Chr3	Araport11	exon	20909734	20909835	.	-	.	transcript_id "AT3G56400.1"; gene_id "AT3G56400";
Chr3	Araport11	CDS	20909734	20909835	.	-	1	transcript_id "AT3G56400.1"; gene_id "AT3G56400";
Chr3	Araport11	CDS	20910093	20910409	.	-	0	transcript_id "AT3G56400.1"; gene_id "AT3G56400";
Chr3	Araport11	exon	20910093	20910623	.	-	.	transcript_id "AT3G56400.1"; gene_id "AT3G56400";
Chr3	Araport11	five_prime_UTR	20910410	20910623	.	-	.	transcript_id "AT3G56400.1"; gene_id "AT3G56400";
Chr3	Araport11	gene	20915472	20921502	.	+	.	transcript_id "AT3G56408"; gene_id "AT3G56408";
Chr3	Araport11	antisense_lncRNA	20915472	20920904	.	+	.	transcript_id "AT3G56408"; gene_id "AT3G56408.1";
Chr3	Araport11	exon	20915472	20915676	.	+	.	transcript_id "AT3G56408.1"; gene_id "AT3G56408";
Chr3	Araport11	antisense_lncRNA	20915497	20921340	.	+	.	transcript_id "AT3G56408"; gene_id "AT3G56408.2";
Chr3	Araport11	exon	20915497	20915676	.	+	.	transcript_id "AT3G56408.2"; gene_id "AT3G56408";
Chr3	Araport11	antisense_lncRNA	20915942	20921502	.	+	.	transcript_id "AT3G56408"; gene_id "AT3G56408.3";
Chr3	Araport11	exon	20915942	20921502	.	+	.	transcript_id "AT3G56408.3"; gene_id "AT3G56408";
Chr3	Araport11	gene	20916172	20921338	.	-	.	transcript_id "AT3G56410"; gene_id "AT3G56410";
Chr3	Araport11	mRNA	20916172	20921206	.	-	.	transcript_id "AT3G56410"; gene_id "AT3G56410.2";
Chr3	Araport11	mRNA	20916172	20921338	.	-	.	transcript_id "AT3G56410"; gene_id "AT3G56410.1";
Chr3	Araport11	three_prime_UTR	20916172	20916319	.	-	.	transcript_id "AT3G56410.2,AT3G56410.1"; gene_id "AT3G56410";
Chr3	Araport11	exon	20916172	20920641	.	-	.	transcript_id "AT3G56410.2,AT3G56410.1"; gene_id "AT3G56410";
Chr3	Araport11	exon	20916262	20920904	.	+	.	transcript_id "AT3G56408.1"; gene_id "AT3G56408";
Chr3	Araport11	exon	20916262	20916596	.	+	.	transcript_id "AT3G56408.2"; gene_id "AT3G56408";
Chr3	Araport11	CDS	20916320	20920641	.	-	2	transcript_id "AT3G56410.2"; gene_id "AT3G56410";
Chr3	Araport11	CDS	20916320	20920641	.	-	2	transcript_id "AT3G56410.1"; gene_id "AT3G56410";
Chr3	Araport11	mRNA	20916320	20920519	.	-	.	transcript_id "AT3G56410"; gene_id "AT3G56410.3";
Chr3	Araport11	exon	20916320	20920519	.	-	.	transcript_id "AT3G56410.3"; gene_id "AT3G56410";
Chr3	Araport11	CDS	20916320	20920519	.	-	0	transcript_id "AT3G56410.3"; gene_id "AT3G56410";
Chr3	Araport11	protein	20916320	20920519	.	-	.	transcript_id "AT3G56410.3"; gene_id "AT3G56410";
Chr3	Araport11	protein	20916320	20920877	.	-	.	transcript_id "AT3G56410.1"; gene_id "AT3G56410";
Chr3	Araport11	protein	20916320	20921134	.	-	.	transcript_id "AT3G56410.2"; gene_id "AT3G56410";
Chr3	Araport11	exon	20919495	20921340	.	+	.	transcript_id "AT3G56408.2"; gene_id "AT3G56408";
Chr3	Araport11	exon	20920733	20920904	.	-	.	transcript_id "AT3G56410.2"; gene_id "AT3G56410";
Chr3	Araport11	CDS	20920733	20920904	.	-	0	transcript_id "AT3G56410.2"; gene_id "AT3G56410";
Chr3	Araport11	CDS	20920733	20920877	.	-	0	transcript_id "AT3G56410.1"; gene_id "AT3G56410";
Chr3	Araport11	exon	20920733	20921338	.	-	.	transcript_id "AT3G56410.1"; gene_id "AT3G56410";
Chr3	Araport11	five_prime_UTR	20920878	20921338	.	-	.	transcript_id "AT3G56410.1"; gene_id "AT3G56410";
Chr3	Araport11	CDS	20921021	20921134	.	-	0	transcript_id "AT3G56410.2"; gene_id "AT3G56410";
Chr3	Araport11	exon	20921021	20921206	.	-	.	transcript_id "AT3G56410.2"; gene_id "AT3G56410";
Chr3	Araport11	five_prime_UTR	20921135	20921206	.	-	.	transcript_id "AT3G56410.2"; gene_id "AT3G56410";
Chr3	Araport11	gene	20921639	20923329	.	-	.	transcript_id "AT3G56420"; gene_id "AT3G56420";
Chr3	Araport11	mRNA	20921639	20923329	.	-	.	transcript_id "AT3G56420"; gene_id "AT3G56420.3";
Chr3	Araport11	mRNA	20921639	20923329	.	-	.	transcript_id "AT3G56420"; gene_id "AT3G56420.2";
Chr3	Araport11	exon	20921639	20921986	.	-	.	transcript_id "AT3G56420.3,AT3G56420.2"; gene_id "AT3G56420";
Chr3	Araport11	three_prime_UTR	20921639	20921986	.	-	.	transcript_id "AT3G56420.3,AT3G56420.2"; gene_id "AT3G56420";
Chr3	Araport11	three_prime_UTR	20922066	20922139	.	-	.	transcript_id "AT3G56420.3,AT3G56420.2"; gene_id "AT3G56420";
Chr3	Araport11	exon	20922066	20922289	.	-	.	transcript_id "AT3G56420.3,AT3G56420.2"; gene_id "AT3G56420";
Chr3	Araport11	CDS	20922140	20922289	.	-	0	transcript_id "AT3G56420.3"; gene_id "AT3G56420";
Chr3	Araport11	CDS	20922140	20922289	.	-	0	transcript_id "AT3G56420.2"; gene_id "AT3G56420";
Chr3	Araport11	mRNA	20922140	20923234	.	-	.	transcript_id "AT3G56420"; gene_id "AT3G56420.1";
Chr3	Araport11	exon	20922140	20922289	.	-	.	transcript_id "AT3G56420.1"; gene_id "AT3G56420";
Chr3	Araport11	CDS	20922140	20922289	.	-	0	transcript_id "AT3G56420.1"; gene_id "AT3G56420";
Chr3	Araport11	protein	20922140	20922890	.	-	.	transcript_id "AT3G56420.3"; gene_id "AT3G56420";
Chr3	Araport11	protein	20922140	20922890	.	-	.	transcript_id "AT3G56420.2"; gene_id "AT3G56420";
Chr3	Araport11	protein	20922140	20922890	.	-	.	transcript_id "AT3G56420.1"; gene_id "AT3G56420";
Chr3	Araport11	CDS	20922383	20922505	.	-	0	transcript_id "AT3G56420.3"; gene_id "AT3G56420";
Chr3	Araport11	CDS	20922383	20922505	.	-	0	transcript_id "AT3G56420.2"; gene_id "AT3G56420";
Chr3	Araport11	CDS	20922383	20922505	.	-	0	transcript_id "AT3G56420.1"; gene_id "AT3G56420";
Chr3	Araport11	exon	20922383	20922505	.	-	.	transcript_id "AT3G56420.3,AT3G56420.2,AT3G56420.1"; gene_id "AT3G56420";
Chr3	Araport11	CDS	20922600	20922752	.	-	0	transcript_id "AT3G56420.3"; gene_id "AT3G56420";
Chr3	Araport11	CDS	20922600	20922752	.	-	0	transcript_id "AT3G56420.2"; gene_id "AT3G56420";
Chr3	Araport11	CDS	20922600	20922752	.	-	0	transcript_id "AT3G56420.1"; gene_id "AT3G56420";
Chr3	Araport11	exon	20922600	20922752	.	-	.	transcript_id "AT3G56420.3,AT3G56420.2,AT3G56420.1"; gene_id "AT3G56420";
Chr3	Araport11	CDS	20922852	20922890	.	-	0	transcript_id "AT3G56420.3"; gene_id "AT3G56420";
Chr3	Araport11	exon	20922852	20922945	.	-	.	transcript_id "AT3G56420.3"; gene_id "AT3G56420";
Chr3	Araport11	CDS	20922852	20922890	.	-	0	transcript_id "AT3G56420.2"; gene_id "AT3G56420";
Chr3	Araport11	exon	20922852	20922956	.	-	.	transcript_id "AT3G56420.2"; gene_id "AT3G56420";
Chr3	Araport11	CDS	20922852	20922890	.	-	0	transcript_id "AT3G56420.1"; gene_id "AT3G56420";
Chr3	Araport11	exon	20922852	20922942	.	-	.	transcript_id "AT3G56420.1"; gene_id "AT3G56420";
Chr3	Araport11	five_prime_UTR	20922891	20922945	.	-	.	transcript_id "AT3G56420.3"; gene_id "AT3G56420";
Chr3	Araport11	five_prime_UTR	20922891	20922956	.	-	.	transcript_id "AT3G56420.2"; gene_id "AT3G56420";
Chr3	Araport11	five_prime_UTR	20922891	20922942	.	-	.	transcript_id "AT3G56420.1"; gene_id "AT3G56420";
Chr3	Araport11	exon	20923102	20923329	.	-	.	transcript_id "AT3G56420.3,AT3G56420.2"; gene_id "AT3G56420";
Chr3	Araport11	five_prime_UTR	20923102	20923329	.	-	.	transcript_id "AT3G56420.3,AT3G56420.2"; gene_id "AT3G56420";
Chr3	Araport11	exon	20923102	20923234	.	-	.	transcript_id "AT3G56420.1"; gene_id "AT3G56420";
Chr3	Araport11	five_prime_UTR	20923102	20923234	.	-	.	transcript_id "AT3G56420.1"; gene_id "AT3G56420";
Chr3	Araport11	gene	20923334	20925912	.	-	.	transcript_id "AT3G56430"; gene_id "AT3G56430";
Chr3	Araport11	mRNA	20923334	20925912	.	-	.	transcript_id "AT3G56430"; gene_id "AT3G56430.1";
Chr3	Araport11	three_prime_UTR	20923334	20923652	.	-	.	transcript_id "AT3G56430.1"; gene_id "AT3G56430";
Chr3	Araport11	exon	20923334	20923988	.	-	.	transcript_id "AT3G56430.1"; gene_id "AT3G56430";
Chr3	Araport11	CDS	20923653	20923988	.	-	0	transcript_id "AT3G56430.1"; gene_id "AT3G56430";
Chr3	Araport11	protein	20923653	20925696	.	-	.	transcript_id "AT3G56430.1"; gene_id "AT3G56430";
Chr3	Araport11	exon	20924446	20924718	.	-	.	transcript_id "AT3G56430.1"; gene_id "AT3G56430";
Chr3	Araport11	CDS	20924446	20924718	.	-	0	transcript_id "AT3G56430.1"; gene_id "AT3G56430";
Chr3	Araport11	CDS	20925001	20925696	.	-	0	transcript_id "AT3G56430.1"; gene_id "AT3G56430";
Chr3	Araport11	exon	20925001	20925912	.	-	.	transcript_id "AT3G56430.1"; gene_id "AT3G56430";
Chr3	Araport11	five_prime_UTR	20925697	20925912	.	-	.	transcript_id "AT3G56430.1"; gene_id "AT3G56430";
Chr3	Araport11	gene	20926001	20928993	.	+	.	transcript_id "AT3G56440"; gene_id "AT3G56440";
Chr3	Araport11	mRNA	20926001	20928458	.	+	.	transcript_id "AT3G56440"; gene_id "AT3G56440.3";
Chr3	Araport11	mRNA	20926001	20928993	.	+	.	transcript_id "AT3G56440"; gene_id "AT3G56440.1";
Chr3	Araport11	mRNA	20926001	20928993	.	+	.	transcript_id "AT3G56440"; gene_id "AT3G56440.2";
Chr3	Araport11	exon	20926001	20926252	.	+	.	transcript_id "AT3G56440.3,AT3G56440.1,AT3G56440.2"; gene_id "AT3G56440";
Chr3	Araport11	five_prime_UTR	20926001	20926252	.	+	.	transcript_id "AT3G56440.3,AT3G56440.1,AT3G56440.2"; gene_id "AT3G56440";
Chr3	Araport11	five_prime_UTR	20926837	20926873	.	+	.	transcript_id "AT3G56440.3,AT3G56440.1,AT3G56440.2"; gene_id "AT3G56440";
Chr3	Araport11	exon	20926837	20927602	.	+	.	transcript_id "AT3G56440.3,AT3G56440.1,AT3G56440.2"; gene_id "AT3G56440";
Chr3	Araport11	CDS	20926874	20927602	.	+	0	transcript_id "AT3G56440.3"; gene_id "AT3G56440";
Chr3	Araport11	CDS	20926874	20927602	.	+	0	transcript_id "AT3G56440.1"; gene_id "AT3G56440";
Chr3	Araport11	CDS	20926874	20927602	.	+	0	transcript_id "AT3G56440.2"; gene_id "AT3G56440";
Chr3	Araport11	protein	20926874	20928116	.	+	.	transcript_id "AT3G56440.3"; gene_id "AT3G56440";
Chr3	Araport11	protein	20926874	20928585	.	+	.	transcript_id "AT3G56440.2"; gene_id "AT3G56440";
Chr3	Araport11	protein	20926874	20928797	.	+	.	transcript_id "AT3G56440.1"; gene_id "AT3G56440";
Chr3	Araport11	CDS	20927850	20928116	.	+	0	transcript_id "AT3G56440.3"; gene_id "AT3G56440";
Chr3	Araport11	exon	20927850	20928458	.	+	.	transcript_id "AT3G56440.3"; gene_id "AT3G56440";
Chr3	Araport11	CDS	20927850	20928081	.	+	0	transcript_id "AT3G56440.1"; gene_id "AT3G56440";
Chr3	Araport11	CDS	20927850	20928081	.	+	0	transcript_id "AT3G56440.2"; gene_id "AT3G56440";
Chr3	Araport11	exon	20927850	20928081	.	+	.	transcript_id "AT3G56440.1,AT3G56440.2"; gene_id "AT3G56440";
Chr3	Araport11	three_prime_UTR	20928117	20928458	.	+	.	transcript_id "AT3G56440.3"; gene_id "AT3G56440";
Chr3	Araport11	exon	20928458	20928581	.	+	.	transcript_id "AT3G56440.1"; gene_id "AT3G56440";
Chr3	Araport11	CDS	20928458	20928581	.	+	2	transcript_id "AT3G56440.1"; gene_id "AT3G56440";
Chr3	Araport11	CDS	20928458	20928585	.	+	2	transcript_id "AT3G56440.2"; gene_id "AT3G56440";
Chr3	Araport11	exon	20928458	20928993	.	+	.	transcript_id "AT3G56440.2"; gene_id "AT3G56440";
Chr3	Araport11	three_prime_UTR	20928586	20928993	.	+	.	transcript_id "AT3G56440.2"; gene_id "AT3G56440";
Chr3	Araport11	CDS	20928707	20928797	.	+	1	transcript_id "AT3G56440.1"; gene_id "AT3G56440";
Chr3	Araport11	exon	20928707	20928993	.	+	.	transcript_id "AT3G56440.1"; gene_id "AT3G56440";
Chr3	Araport11	three_prime_UTR	20928798	20928993	.	+	.	transcript_id "AT3G56440.1"; gene_id "AT3G56440";
Chr3	Araport11	gene	20930557	20932869	.	+	.	transcript_id "AT3G56450"; gene_id "AT3G56450";
Chr3	Araport11	mRNA	20930557	20932869	.	+	.	transcript_id "AT3G56450"; gene_id "AT3G56450.1";
Chr3	Araport11	exon	20930557	20930965	.	+	.	transcript_id "AT3G56450.1"; gene_id "AT3G56450";
Chr3	Araport11	CDS	20930557	20930965	.	+	0	transcript_id "AT3G56450.1"; gene_id "AT3G56450";
Chr3	Araport11	protein	20930557	20932869	.	+	.	transcript_id "AT3G56450.1"; gene_id "AT3G56450";
Chr3	Araport11	transposable_element	20930603	20930774	.	+	.	transcript_id "AT3TE85140"; gene_id "AT3TE85140";
Chr3	Araport11	transposon_fragment	20930603	20930774	.	+	.	transcript_id "AT3TE85140"; gene_id "AT3TE85140";
Chr3	Araport11	exon	20931260	20931360	.	+	.	transcript_id "AT3G56450.1"; gene_id "AT3G56450";
Chr3	Araport11	CDS	20931260	20931360	.	+	2	transcript_id "AT3G56450.1"; gene_id "AT3G56450";
Chr3	Araport11	exon	20931811	20931962	.	+	.	transcript_id "AT3G56450.1"; gene_id "AT3G56450";
Chr3	Araport11	CDS	20931811	20931962	.	+	0	transcript_id "AT3G56450.1"; gene_id "AT3G56450";
Chr3	Araport11	gene	20931984	20932215	.	-	.	transcript_id ""; gene_id "";
Chr3	Araport11	antisense_lncRNA	20931984	20932215	.	-	.	transcript_id "AT3G08655"; gene_id "AT3G08655.1";
Chr3	Araport11	exon	20931984	20932215	.	-	.	transcript_id "AT3G08655.1"; gene_id "AT3G08655";
Chr3	Araport11	exon	20932202	20932352	.	+	.	transcript_id "AT3G56450.1"; gene_id "AT3G56450";
Chr3	Araport11	CDS	20932202	20932352	.	+	1	transcript_id "AT3G56450.1"; gene_id "AT3G56450";
Chr3	Araport11	exon	20932450	20932497	.	+	.	transcript_id "AT3G56450.1"; gene_id "AT3G56450";
Chr3	Araport11	CDS	20932450	20932497	.	+	0	transcript_id "AT3G56450.1"; gene_id "AT3G56450";
Chr3	Araport11	exon	20932585	20932869	.	+	.	transcript_id "AT3G56450.1"; gene_id "AT3G56450";
Chr3	Araport11	CDS	20932585	20932869	.	+	0	transcript_id "AT3G56450.1"; gene_id "AT3G56450";
Chr3	Araport11	gene	20932791	20934540	.	-	.	transcript_id "AT3G56460"; gene_id "AT3G56460";
Chr3	Araport11	mRNA	20932791	20934540	.	-	.	transcript_id "AT3G56460"; gene_id "AT3G56460.1";
Chr3	Araport11	three_prime_UTR	20932791	20933028	.	-	.	transcript_id "AT3G56460.1"; gene_id "AT3G56460";
Chr3	Araport11	exon	20932791	20933124	.	-	.	transcript_id "AT3G56460.1"; gene_id "AT3G56460";
Chr3	Araport11	CDS	20933029	20933124	.	-	0	transcript_id "AT3G56460.1"; gene_id "AT3G56460";
Chr3	Araport11	protein	20933029	20934425	.	-	.	transcript_id "AT3G56460.1"; gene_id "AT3G56460";
Chr3	Araport11	exon	20933199	20933342	.	-	.	transcript_id "AT3G56460.1"; gene_id "AT3G56460";
Chr3	Araport11	CDS	20933199	20933342	.	-	0	transcript_id "AT3G56460.1"; gene_id "AT3G56460";
Chr3	Araport11	exon	20933437	20933695	.	-	.	transcript_id "AT3G56460.1"; gene_id "AT3G56460";
Chr3	Araport11	CDS	20933437	20933695	.	-	1	transcript_id "AT3G56460.1"; gene_id "AT3G56460";
Chr3	Araport11	exon	20933778	20933869	.	-	.	transcript_id "AT3G56460.1"; gene_id "AT3G56460";
Chr3	Araport11	CDS	20933778	20933869	.	-	0	transcript_id "AT3G56460.1"; gene_id "AT3G56460";
Chr3	Araport11	CDS	20933970	20934425	.	-	0	transcript_id "AT3G56460.1"; gene_id "AT3G56460";
Chr3	Araport11	exon	20933970	20934540	.	-	.	transcript_id "AT3G56460.1"; gene_id "AT3G56460";
Chr3	Araport11	gene	20934127	20934486	.	+	.	transcript_id ""; gene_id "";
Chr3	Araport11	antisense_lncRNA	20934127	20934486	.	+	.	transcript_id "AT3G08665"; gene_id "AT3G08665.1";
Chr3	Araport11	exon	20934127	20934486	.	+	.	transcript_id "AT3G08665.1"; gene_id "AT3G08665";
Chr3	Araport11	five_prime_UTR	20934426	20934540	.	-	.	transcript_id "AT3G56460.1"; gene_id "AT3G56460";
Chr3	Araport11	gene	20934597	20936436	.	+	.	transcript_id "AT3G56470"; gene_id "AT3G56470";
Chr3	Araport11	mRNA	20934597	20936436	.	+	.	transcript_id "AT3G56470"; gene_id "AT3G56470.1";
Chr3	Araport11	five_prime_UTR	20934597	20934814	.	+	.	transcript_id "AT3G56470.1"; gene_id "AT3G56470";
Chr3	Araport11	exon	20934597	20934831	.	+	.	transcript_id "AT3G56470.1"; gene_id "AT3G56470";
Chr3	Araport11	CDS	20934815	20934831	.	+	0	transcript_id "AT3G56470.1"; gene_id "AT3G56470";
Chr3	Araport11	protein	20934815	20936017	.	+	.	transcript_id "AT3G56470.1"; gene_id "AT3G56470";
Chr3	Araport11	CDS	20934931	20936017	.	+	1	transcript_id "AT3G56470.1"; gene_id "AT3G56470";
Chr3	Araport11	exon	20934931	20936284	.	+	.	transcript_id "AT3G56470.1"; gene_id "AT3G56470";
Chr3	Araport11	gene	20935613	20936037	.	-	.	transcript_id ""; gene_id "";
Chr3	Araport11	antisense_lncRNA	20935613	20936037	.	-	.	transcript_id "AT3G08675"; gene_id "AT3G08675.1";
Chr3	Araport11	exon	20935613	20936037	.	-	.	transcript_id "AT3G08675.1"; gene_id "AT3G08675";
Chr3	Araport11	three_prime_UTR	20936018	20936284	.	+	.	transcript_id "AT3G56470.1"; gene_id "AT3G56470";
Chr3	Araport11	gene	20936098	20939631	.	-	.	transcript_id "AT3G56480"; gene_id "AT3G56480";
Chr3	Araport11	mRNA	20936098	20939631	.	-	.	transcript_id "AT3G56480"; gene_id "AT3G56480.1";
Chr3	Araport11	three_prime_UTR	20936098	20936479	.	-	.	transcript_id "AT3G56480.1"; gene_id "AT3G56480";
Chr3	Araport11	exon	20936098	20936506	.	-	.	transcript_id "AT3G56480.1"; gene_id "AT3G56480";
Chr3	Araport11	exon	20936393	20936436	.	+	.	transcript_id "AT3G56470.1"; gene_id "AT3G56470";
Chr3	Araport11	three_prime_UTR	20936393	20936436	.	+	.	transcript_id "AT3G56470.1"; gene_id "AT3G56470";
Chr3	Araport11	CDS	20936480	20936506	.	-	0	transcript_id "AT3G56480.1"; gene_id "AT3G56480";
Chr3	Araport11	protein	20936480	20938986	.	-	.	transcript_id "AT3G56480.1"; gene_id "AT3G56480";
Chr3	Araport11	exon	20936623	20936772	.	-	.	transcript_id "AT3G56480.1"; gene_id "AT3G56480";
Chr3	Araport11	CDS	20936623	20936772	.	-	0	transcript_id "AT3G56480.1"; gene_id "AT3G56480";
Chr3	Araport11	exon	20936873	20937004	.	-	.	transcript_id "AT3G56480.1"; gene_id "AT3G56480";
Chr3	Araport11	CDS	20936873	20937004	.	-	0	transcript_id "AT3G56480.1"; gene_id "AT3G56480";
Chr3	Araport11	exon	20937097	20937155	.	-	.	transcript_id "AT3G56480.1"; gene_id "AT3G56480";
Chr3	Araport11	CDS	20937097	20937155	.	-	2	transcript_id "AT3G56480.1"; gene_id "AT3G56480";
Chr3	Araport11	exon	20937235	20937351	.	-	.	transcript_id "AT3G56480.1"; gene_id "AT3G56480";
Chr3	Araport11	CDS	20937235	20937351	.	-	2	transcript_id "AT3G56480.1"; gene_id "AT3G56480";
Chr3	Araport11	exon	20937439	20937622	.	-	.	transcript_id "AT3G56480.1"; gene_id "AT3G56480";
Chr3	Araport11	CDS	20937439	20937622	.	-	0	transcript_id "AT3G56480.1"; gene_id "AT3G56480";
Chr3	Araport11	exon	20937714	20937797	.	-	.	transcript_id "AT3G56480.1"; gene_id "AT3G56480";
Chr3	Araport11	CDS	20937714	20937797	.	-	0	transcript_id "AT3G56480.1"; gene_id "AT3G56480";
Chr3	Araport11	exon	20937881	20937949	.	-	.	transcript_id "AT3G56480.1"; gene_id "AT3G56480";
Chr3	Araport11	CDS	20937881	20937949	.	-	0	transcript_id "AT3G56480.1"; gene_id "AT3G56480";
Chr3	Araport11	exon	20938025	20938171	.	-	.	transcript_id "AT3G56480.1"; gene_id "AT3G56480";
Chr3	Araport11	CDS	20938025	20938171	.	-	0	transcript_id "AT3G56480.1"; gene_id "AT3G56480";
Chr3	Araport11	exon	20938291	20938383	.	-	.	transcript_id "AT3G56480.1"; gene_id "AT3G56480";
Chr3	Araport11	CDS	20938291	20938383	.	-	0	transcript_id "AT3G56480.1"; gene_id "AT3G56480";
Chr3	Araport11	exon	20938492	20938620	.	-	.	transcript_id "AT3G56480.1"; gene_id "AT3G56480";
Chr3	Araport11	CDS	20938492	20938620	.	-	0	transcript_id "AT3G56480.1"; gene_id "AT3G56480";
Chr3	Araport11	CDS	20938705	20938986	.	-	0	transcript_id "AT3G56480.1"; gene_id "AT3G56480";
Chr3	Araport11	exon	20938705	20939005	.	-	.	transcript_id "AT3G56480.1"; gene_id "AT3G56480";
Chr3	Araport11	gene	20938982	20939205	.	+	.	transcript_id ""; gene_id "";
Chr3	Araport11	antisense_lncRNA	20938982	20939205	.	+	.	transcript_id "AT3G08685"; gene_id "AT3G08685.1";
Chr3	Araport11	exon	20938982	20939205	.	+	.	transcript_id "AT3G08685.1"; gene_id "AT3G08685";
Chr3	Araport11	five_prime_UTR	20938987	20939005	.	-	.	transcript_id "AT3G56480.1"; gene_id "AT3G56480";
Chr3	Araport11	exon	20939342	20939631	.	-	.	transcript_id "AT3G56480.1"; gene_id "AT3G56480";
Chr3	Araport11	five_prime_UTR	20939342	20939631	.	-	.	transcript_id "AT3G56480.1"; gene_id "AT3G56480";
Chr3	Araport11	transposable_element	20939543	20939660	.	-	.	transcript_id "AT3TE85180"; gene_id "AT3TE85180";
Chr3	Araport11	transposon_fragment	20939543	20939660	.	-	.	transcript_id "AT3TE85180"; gene_id "AT3TE85180";
Chr3	Araport11	gene	20941285	20943469	.	+	.	transcript_id "AT3G56490"; gene_id "AT3G56490";
Chr3	Araport11	mRNA	20941285	20943469	.	+	.	transcript_id "AT3G56490"; gene_id "AT3G56490.1";
Chr3	Araport11	five_prime_UTR	20941285	20941531	.	+	.	transcript_id "AT3G56490.1"; gene_id "AT3G56490";
Chr3	Araport11	exon	20941285	20941641	.	+	.	transcript_id "AT3G56490.1"; gene_id "AT3G56490";
Chr3	Araport11	CDS	20941532	20941641	.	+	0	transcript_id "AT3G56490.1"; gene_id "AT3G56490";
Chr3	Araport11	protein	20941532	20943129	.	+	.	transcript_id "AT3G56490.1"; gene_id "AT3G56490";
Chr3	Araport11	exon	20942202	20942259	.	+	.	transcript_id "AT3G56490.1"; gene_id "AT3G56490";
Chr3	Araport11	CDS	20942202	20942259	.	+	1	transcript_id "AT3G56490.1"; gene_id "AT3G56490";
Chr3	Araport11	exon	20942615	20942704	.	+	.	transcript_id "AT3G56490.1"; gene_id "AT3G56490";
Chr3	Araport11	CDS	20942615	20942704	.	+	0	transcript_id "AT3G56490.1"; gene_id "AT3G56490";
Chr3	Araport11	exon	20942830	20942947	.	+	.	transcript_id "AT3G56490.1"; gene_id "AT3G56490";
Chr3	Araport11	CDS	20942830	20942947	.	+	0	transcript_id "AT3G56490.1"; gene_id "AT3G56490";
Chr3	Araport11	CDS	20943062	20943129	.	+	2	transcript_id "AT3G56490.1"; gene_id "AT3G56490";
Chr3	Araport11	exon	20943062	20943469	.	+	.	transcript_id "AT3G56490.1"; gene_id "AT3G56490";
Chr3	Araport11	three_prime_UTR	20943130	20943469	.	+	.	transcript_id "AT3G56490.1"; gene_id "AT3G56490";
Chr3	Araport11	gene	20943638	20943970	.	+	.	transcript_id "AT3G56500"; gene_id "AT3G56500";
Chr3	Araport11	mRNA	20943638	20943970	.	+	.	transcript_id "AT3G56500"; gene_id "AT3G56500.1";
Chr3	Araport11	exon	20943638	20943970	.	+	.	transcript_id "AT3G56500.1"; gene_id "AT3G56500";
Chr3	Araport11	CDS	20943638	20943970	.	+	0	transcript_id "AT3G56500.1"; gene_id "AT3G56500";
Chr3	Araport11	protein	20943638	20943970	.	+	.	transcript_id "AT3G56500.1"; gene_id "AT3G56500";
Chr3	Araport11	gene	20943928	20946839	.	-	.	transcript_id "AT3G56510"; gene_id "AT3G56510";
Chr3	Araport11	mRNA	20943928	20946661	.	-	.	transcript_id "AT3G56510"; gene_id "AT3G56510.2";
Chr3	Araport11	mRNA	20943928	20946676	.	-	.	transcript_id "AT3G56510"; gene_id "AT3G56510.5";
Chr3	Araport11	mRNA	20943928	20946839	.	-	.	transcript_id "AT3G56510"; gene_id "AT3G56510.4";
Chr3	Araport11	mRNA	20943928	20946839	.	-	.	transcript_id "AT3G56510"; gene_id "AT3G56510.1";
Chr3	Araport11	mRNA	20943928	20946839	.	-	.	transcript_id "AT3G56510"; gene_id "AT3G56510.3";
Chr3	Araport11	three_prime_UTR	20943928	20944347	.	-	.	transcript_id "AT3G56510.2,AT3G56510.5,AT3G56510.4,AT3G56510.1,AT3G56510.3"; gene_id "AT3G56510";
Chr3	Araport11	exon	20943928	20944365	.	-	.	transcript_id "AT3G56510.2,AT3G56510.5,AT3G56510.4,AT3G56510.1,AT3G56510.3"; gene_id "AT3G56510";
Chr3	Araport11	CDS	20944348	20944365	.	-	0	transcript_id "AT3G56510.2"; gene_id "AT3G56510";
Chr3	Araport11	CDS	20944348	20944365	.	-	0	transcript_id "AT3G56510.5"; gene_id "AT3G56510";
Chr3	Araport11	CDS	20944348	20944365	.	-	0	transcript_id "AT3G56510.4"; gene_id "AT3G56510";
Chr3	Araport11	CDS	20944348	20944365	.	-	0	transcript_id "AT3G56510.1"; gene_id "AT3G56510";
Chr3	Araport11	CDS	20944348	20944365	.	-	0	transcript_id "AT3G56510.3"; gene_id "AT3G56510";
Chr3	Araport11	protein	20944348	20946235	.	-	.	transcript_id "AT3G56510.2"; gene_id "AT3G56510";
Chr3	Araport11	protein	20944348	20946235	.	-	.	transcript_id "AT3G56510.5"; gene_id "AT3G56510";
Chr3	Araport11	protein	20944348	20946235	.	-	.	transcript_id "AT3G56510.4"; gene_id "AT3G56510";
Chr3	Araport11	protein	20944348	20946235	.	-	.	transcript_id "AT3G56510.1"; gene_id "AT3G56510";
Chr3	Araport11	protein	20944348	20946235	.	-	.	transcript_id "AT3G56510.3"; gene_id "AT3G56510";
Chr3	Araport11	CDS	20944796	20944945	.	-	0	transcript_id "AT3G56510.2"; gene_id "AT3G56510";
Chr3	Araport11	CDS	20944796	20944945	.	-	0	transcript_id "AT3G56510.5"; gene_id "AT3G56510";
Chr3	Araport11	CDS	20944796	20944945	.	-	0	transcript_id "AT3G56510.4"; gene_id "AT3G56510";
Chr3	Araport11	CDS	20944796	20944945	.	-	0	transcript_id "AT3G56510.1"; gene_id "AT3G56510";
Chr3	Araport11	CDS	20944796	20944945	.	-	0	transcript_id "AT3G56510.3"; gene_id "AT3G56510";
Chr3	Araport11	exon	20944796	20944945	.	-	.	transcript_id "AT3G56510.2,AT3G56510.5,AT3G56510.4,AT3G56510.1,AT3G56510.3"; gene_id "AT3G56510";
Chr3	Araport11	CDS	20945193	20945323	.	-	2	transcript_id "AT3G56510.2"; gene_id "AT3G56510";
Chr3	Araport11	CDS	20945193	20945323	.	-	2	transcript_id "AT3G56510.5"; gene_id "AT3G56510";
Chr3	Araport11	CDS	20945193	20945323	.	-	2	transcript_id "AT3G56510.4"; gene_id "AT3G56510";
Chr3	Araport11	CDS	20945193	20945323	.	-	2	transcript_id "AT3G56510.1"; gene_id "AT3G56510";
Chr3	Araport11	CDS	20945193	20945323	.	-	2	transcript_id "AT3G56510.3"; gene_id "AT3G56510";
Chr3	Araport11	exon	20945193	20945323	.	-	.	transcript_id "AT3G56510.2,AT3G56510.5,AT3G56510.4,AT3G56510.1,AT3G56510.3"; gene_id "AT3G56510";
Chr3	Araport11	CDS	20945413	20945502	.	-	2	transcript_id "AT3G56510.2"; gene_id "AT3G56510";
Chr3	Araport11	CDS	20945413	20945502	.	-	2	transcript_id "AT3G56510.5"; gene_id "AT3G56510";
Chr3	Araport11	CDS	20945413	20945502	.	-	2	transcript_id "AT3G56510.4"; gene_id "AT3G56510";
Chr3	Araport11	CDS	20945413	20945502	.	-	2	transcript_id "AT3G56510.1"; gene_id "AT3G56510";
Chr3	Araport11	CDS	20945413	20945502	.	-	2	transcript_id "AT3G56510.3"; gene_id "AT3G56510";
Chr3	Araport11	exon	20945413	20945502	.	-	.	transcript_id "AT3G56510.2,AT3G56510.5,AT3G56510.4,AT3G56510.1,AT3G56510.3"; gene_id "AT3G56510";
Chr3	Araport11	CDS	20945595	20945662	.	-	1	transcript_id "AT3G56510.2"; gene_id "AT3G56510";
Chr3	Araport11	CDS	20945595	20945662	.	-	1	transcript_id "AT3G56510.5"; gene_id "AT3G56510";
Chr3	Araport11	CDS	20945595	20945662	.	-	1	transcript_id "AT3G56510.4"; gene_id "AT3G56510";
Chr3	Araport11	CDS	20945595	20945662	.	-	1	transcript_id "AT3G56510.1"; gene_id "AT3G56510";
Chr3	Araport11	CDS	20945595	20945662	.	-	1	transcript_id "AT3G56510.3"; gene_id "AT3G56510";
Chr3	Araport11	exon	20945595	20945662	.	-	.	transcript_id "AT3G56510.2,AT3G56510.5,AT3G56510.4,AT3G56510.1,AT3G56510.3"; gene_id "AT3G56510";
Chr3	Araport11	CDS	20945806	20945869	.	-	2	transcript_id "AT3G56510.2"; gene_id "AT3G56510";
Chr3	Araport11	CDS	20945806	20945869	.	-	2	transcript_id "AT3G56510.5"; gene_id "AT3G56510";
Chr3	Araport11	CDS	20945806	20945869	.	-	2	transcript_id "AT3G56510.4"; gene_id "AT3G56510";
Chr3	Araport11	CDS	20945806	20945869	.	-	2	transcript_id "AT3G56510.1"; gene_id "AT3G56510";
Chr3	Araport11	CDS	20945806	20945869	.	-	2	transcript_id "AT3G56510.3"; gene_id "AT3G56510";
Chr3	Araport11	exon	20945806	20945869	.	-	.	transcript_id "AT3G56510.2,AT3G56510.5,AT3G56510.4,AT3G56510.1,AT3G56510.3"; gene_id "AT3G56510";
Chr3	Araport11	CDS	20945983	20946235	.	-	0	transcript_id "AT3G56510.2"; gene_id "AT3G56510";
Chr3	Araport11	CDS	20945983	20946235	.	-	0	transcript_id "AT3G56510.5"; gene_id "AT3G56510";
Chr3	Araport11	CDS	20945983	20946235	.	-	0	transcript_id "AT3G56510.4"; gene_id "AT3G56510";
Chr3	Araport11	CDS	20945983	20946235	.	-	0	transcript_id "AT3G56510.1"; gene_id "AT3G56510";
Chr3	Araport11	exon	20945983	20946247	.	-	.	transcript_id "AT3G56510.5,AT3G56510.4,AT3G56510.1"; gene_id "AT3G56510";
Chr3	Araport11	CDS	20945983	20946235	.	-	0	transcript_id "AT3G56510.3"; gene_id "AT3G56510";
Chr3	Araport11	exon	20945983	20946250	.	-	.	transcript_id "AT3G56510.2,AT3G56510.3"; gene_id "AT3G56510";
Chr3	Araport11	five_prime_UTR	20946236	20946247	.	-	.	transcript_id "AT3G56510.5,AT3G56510.4,AT3G56510.1"; gene_id "AT3G56510";
Chr3	Araport11	five_prime_UTR	20946236	20946250	.	-	.	transcript_id "AT3G56510.2,AT3G56510.3"; gene_id "AT3G56510";
Chr3	Araport11	exon	20946356	20946676	.	-	.	transcript_id "AT3G56510.5"; gene_id "AT3G56510";
Chr3	Araport11	five_prime_UTR	20946356	20946676	.	-	.	transcript_id "AT3G56510.5"; gene_id "AT3G56510";
Chr3	Araport11	exon	20946356	20946839	.	-	.	transcript_id "AT3G56510.3"; gene_id "AT3G56510";
Chr3	Araport11	five_prime_UTR	20946356	20946839	.	-	.	transcript_id "AT3G56510.3"; gene_id "AT3G56510";
Chr3	Araport11	exon	20946362	20946839	.	-	.	transcript_id "AT3G56510.4"; gene_id "AT3G56510";
Chr3	Araport11	five_prime_UTR	20946362	20946839	.	-	.	transcript_id "AT3G56510.4"; gene_id "AT3G56510";
Chr3	Araport11	exon	20946578	20946661	.	-	.	transcript_id "AT3G56510.2"; gene_id "AT3G56510";
Chr3	Araport11	five_prime_UTR	20946578	20946661	.	-	.	transcript_id "AT3G56510.2"; gene_id "AT3G56510";
Chr3	Araport11	exon	20946578	20946839	.	-	.	transcript_id "AT3G56510.1"; gene_id "AT3G56510";
Chr3	Araport11	five_prime_UTR	20946578	20946839	.	-	.	transcript_id "AT3G56510.1"; gene_id "AT3G56510";
Chr3	Araport11	gene	20947107	20947731	.	-	.	transcript_id "AT3G56520"; gene_id "AT3G56520";
Chr3	Araport11	mRNA	20947107	20947731	.	-	.	transcript_id "AT3G56520"; gene_id "AT3G56520.1";
Chr3	Araport11	exon	20947107	20947465	.	-	.	transcript_id "AT3G56520.1"; gene_id "AT3G56520";
Chr3	Araport11	CDS	20947107	20947465	.	-	2	transcript_id "AT3G56520.1"; gene_id "AT3G56520";
Chr3	Araport11	protein	20947107	20947731	.	-	.	transcript_id "AT3G56520.1"; gene_id "AT3G56520";
Chr3	Araport11	exon	20947563	20947731	.	-	.	transcript_id "AT3G56520.1"; gene_id "AT3G56520";
Chr3	Araport11	CDS	20947563	20947731	.	-	0	transcript_id "AT3G56520.1"; gene_id "AT3G56520";
Chr3	Araport11	transposable_element	20947770	20948580	.	+	.	transcript_id "AT3TE85210"; gene_id "AT3TE85210";
Chr3	Araport11	transposon_fragment	20947770	20948580	.	+	.	transcript_id "AT3TE85210"; gene_id "AT3TE85210";
Chr3	Araport11	transposable_element	20948581	20948761	.	+	.	transcript_id "AT3TE85215"; gene_id "AT3TE85215";
Chr3	Araport11	transposon_fragment	20948581	20948761	.	+	.	transcript_id "AT3TE85215"; gene_id "AT3TE85215";
Chr3	Araport11	gene	20948911	20950045	.	-	.	transcript_id "AT3G56530"; gene_id "AT3G56530";
Chr3	Araport11	mRNA	20948911	20950045	.	-	.	transcript_id "AT3G56530"; gene_id "AT3G56530.1";
Chr3	Araport11	exon	20948911	20949300	.	-	.	transcript_id "AT3G56530.1"; gene_id "AT3G56530";
Chr3	Araport11	CDS	20948911	20949300	.	-	0	transcript_id "AT3G56530.1"; gene_id "AT3G56530";
Chr3	Araport11	protein	20948911	20950045	.	-	.	transcript_id "AT3G56530.1"; gene_id "AT3G56530";
Chr3	Araport11	exon	20949390	20949658	.	-	.	transcript_id "AT3G56530.1"; gene_id "AT3G56530";
Chr3	Araport11	CDS	20949390	20949658	.	-	2	transcript_id "AT3G56530.1"; gene_id "AT3G56530";
Chr3	Araport11	exon	20949745	20950045	.	-	.	transcript_id "AT3G56530.1"; gene_id "AT3G56530";
Chr3	Araport11	CDS	20949745	20950045	.	-	0	transcript_id "AT3G56530.1"; gene_id "AT3G56530";
Chr3	Araport11	gene	20950823	20951892	.	+	.	transcript_id "AT3G56540"; gene_id "AT3G56540";
Chr3	Araport11	mRNA	20950823	20951892	.	+	.	transcript_id "AT3G56540"; gene_id "AT3G56540.1";
Chr3	Araport11	exon	20950823	20951213	.	+	.	transcript_id "AT3G56540.1"; gene_id "AT3G56540";
Chr3	Araport11	CDS	20950823	20951213	.	+	0	transcript_id "AT3G56540.1"; gene_id "AT3G56540";
Chr3	Araport11	protein	20950823	20951892	.	+	.	transcript_id "AT3G56540.1"; gene_id "AT3G56540";
Chr3	Araport11	gene	20951340	20954701	.	-	.	transcript_id "AT3G56550"; gene_id "AT3G56550";
Chr3	Araport11	mRNA	20951340	20954701	.	-	.	transcript_id "AT3G56550"; gene_id "AT3G56550.1";
Chr3	Araport11	exon	20951340	20952337	.	-	.	transcript_id "AT3G56550.1"; gene_id "AT3G56550";
Chr3	Araport11	three_prime_UTR	20951340	20952337	.	-	.	transcript_id "AT3G56550.1"; gene_id "AT3G56550";
Chr3	Araport11	exon	20951370	20951474	.	+	.	transcript_id "AT3G56540.1"; gene_id "AT3G56540";
Chr3	Araport11	CDS	20951370	20951474	.	+	2	transcript_id "AT3G56540.1"; gene_id "AT3G56540";
Chr3	Araport11	exon	20951594	20951892	.	+	.	transcript_id "AT3G56540.1"; gene_id "AT3G56540";
Chr3	Araport11	CDS	20951594	20951892	.	+	2	transcript_id "AT3G56540.1"; gene_id "AT3G56540";
Chr3	Araport11	mRNA	20952292	20954646	.	-	.	transcript_id "AT3G56550"; gene_id "AT3G56550.2";
Chr3	Araport11	exon	20952292	20952674	.	-	.	transcript_id "AT3G56550.2"; gene_id "AT3G56550";
Chr3	Araport11	three_prime_UTR	20952292	20952674	.	-	.	transcript_id "AT3G56550.2"; gene_id "AT3G56550";
Chr3	Araport11	exon	20952606	20952674	.	-	.	transcript_id "AT3G56550.1"; gene_id "AT3G56550";
Chr3	Araport11	three_prime_UTR	20952606	20952674	.	-	.	transcript_id "AT3G56550.1"; gene_id "AT3G56550";
Chr3	Araport11	exon	20952868	20954701	.	-	.	transcript_id "AT3G56550.1"; gene_id "AT3G56550";
Chr3	Araport11	three_prime_UTR	20952868	20952895	.	-	.	transcript_id "AT3G56550.1,AT3G56550.2"; gene_id "AT3G56550";
Chr3	Araport11	exon	20952868	20954646	.	-	.	transcript_id "AT3G56550.2"; gene_id "AT3G56550";
Chr3	Araport11	CDS	20952896	20954641	.	-	0	transcript_id "AT3G56550.1"; gene_id "AT3G56550";
Chr3	Araport11	CDS	20952896	20954641	.	-	0	transcript_id "AT3G56550.2"; gene_id "AT3G56550";
Chr3	Araport11	protein	20952896	20954641	.	-	.	transcript_id "AT3G56550.1"; gene_id "AT3G56550";
Chr3	Araport11	protein	20952896	20954641	.	-	.	transcript_id "AT3G56550.2"; gene_id "AT3G56550";
Chr3	Araport11	five_prime_UTR	20954642	20954701	.	-	.	transcript_id "AT3G56550.1"; gene_id "AT3G56550";
Chr3	Araport11	five_prime_UTR	20954642	20954646	.	-	.	transcript_id "AT3G56550.2"; gene_id "AT3G56550";
Chr3	Araport11	transposable_element	20954756	20954969	.	-	.	transcript_id "AT3TE85240"; gene_id "AT3TE85240";
Chr3	Araport11	transposon_fragment	20954756	20954969	.	-	.	transcript_id "AT3TE85240"; gene_id "AT3TE85240";
Chr3	Araport11	transposable_element	20954970	20955302	.	+	.	transcript_id "AT3TE85245"; gene_id "AT3TE85245";
Chr3	Araport11	transposon_fragment	20954970	20955302	.	+	.	transcript_id "AT3TE85245"; gene_id "AT3TE85245";
Chr3	Araport11	transposable_element	20955303	20955336	.	+	.	transcript_id "AT3TE85250"; gene_id "AT3TE85250";
Chr3	Araport11	transposon_fragment	20955303	20955336	.	+	.	transcript_id "AT3TE85250"; gene_id "AT3TE85250";
Chr3	Araport11	gene	20955404	20956867	.	+	.	transcript_id "AT3G56560"; gene_id "AT3G56560";
Chr3	Araport11	mRNA	20955404	20956867	.	+	.	transcript_id "AT3G56560"; gene_id "AT3G56560.1";
Chr3	Araport11	exon	20955404	20955592	.	+	.	transcript_id "AT3G56560.1"; gene_id "AT3G56560";
Chr3	Araport11	CDS	20955404	20955592	.	+	0	transcript_id "AT3G56560.1"; gene_id "AT3G56560";
Chr3	Araport11	protein	20955404	20956867	.	+	.	transcript_id "AT3G56560.1"; gene_id "AT3G56560";
Chr3	Araport11	exon	20956165	20956465	.	+	.	transcript_id "AT3G56560.1"; gene_id "AT3G56560";
Chr3	Araport11	CDS	20956165	20956465	.	+	0	transcript_id "AT3G56560.1"; gene_id "AT3G56560";
Chr3	Araport11	exon	20956671	20956867	.	+	.	transcript_id "AT3G56560.1"; gene_id "AT3G56560";
Chr3	Araport11	CDS	20956671	20956867	.	+	2	transcript_id "AT3G56560.1"; gene_id "AT3G56560";
Chr3	Araport11	transposable_element	20957848	20957951	.	+	.	transcript_id "AT3TE85260"; gene_id "AT3TE85260";
Chr3	Araport11	transposon_fragment	20957848	20957951	.	+	.	transcript_id "AT3TE85260"; gene_id "AT3TE85260";
Chr3	Araport11	gene	20958563	20961293	.	+	.	transcript_id "AT3G56570"; gene_id "AT3G56570";
Chr3	Araport11	mRNA	20958563	20961180	.	+	.	transcript_id "AT3G56570"; gene_id "AT3G56570.1";
Chr3	Araport11	five_prime_UTR	20958563	20958659	.	+	.	transcript_id "AT3G56570.1"; gene_id "AT3G56570";
Chr3	Araport11	exon	20958563	20958670	.	+	.	transcript_id "AT3G56570.1"; gene_id "AT3G56570";
Chr3	Araport11	mRNA	20958584	20961293	.	+	.	transcript_id "AT3G56570"; gene_id "AT3G56570.2";
Chr3	Araport11	five_prime_UTR	20958584	20958659	.	+	.	transcript_id "AT3G56570.2"; gene_id "AT3G56570";
Chr3	Araport11	exon	20958584	20958670	.	+	.	transcript_id "AT3G56570.2"; gene_id "AT3G56570";
Chr3	Araport11	CDS	20958660	20958670	.	+	0	transcript_id "AT3G56570.1"; gene_id "AT3G56570";
Chr3	Araport11	CDS	20958660	20958670	.	+	0	transcript_id "AT3G56570.2"; gene_id "AT3G56570";
Chr3	Araport11	protein	20958660	20961137	.	+	.	transcript_id "AT3G56570.1"; gene_id "AT3G56570";
Chr3	Araport11	protein	20958660	20961137	.	+	.	transcript_id "AT3G56570.2"; gene_id "AT3G56570";
Chr3	Araport11	exon	20958748	20959123	.	+	.	transcript_id "AT3G56570.2"; gene_id "AT3G56570";
Chr3	Araport11	CDS	20958748	20959123	.	+	1	transcript_id "AT3G56570.2"; gene_id "AT3G56570";
Chr3	Araport11	exon	20958751	20959123	.	+	.	transcript_id "AT3G56570.1"; gene_id "AT3G56570";
Chr3	Araport11	CDS	20958751	20959123	.	+	1	transcript_id "AT3G56570.1"; gene_id "AT3G56570";
Chr3	Araport11	CDS	20959202	20959398	.	+	0	transcript_id "AT3G56570.1"; gene_id "AT3G56570";
Chr3	Araport11	CDS	20959202	20959398	.	+	0	transcript_id "AT3G56570.2"; gene_id "AT3G56570";
Chr3	Araport11	exon	20959202	20959398	.	+	.	transcript_id "AT3G56570.1,AT3G56570.2"; gene_id "AT3G56570";
Chr3	Araport11	CDS	20960047	20960380	.	+	1	transcript_id "AT3G56570.1"; gene_id "AT3G56570";
Chr3	Araport11	CDS	20960047	20960380	.	+	1	transcript_id "AT3G56570.2"; gene_id "AT3G56570";
Chr3	Araport11	exon	20960047	20960380	.	+	.	transcript_id "AT3G56570.1,AT3G56570.2"; gene_id "AT3G56570";
Chr3	Araport11	CDS	20960457	20961137	.	+	0	transcript_id "AT3G56570.1"; gene_id "AT3G56570";
Chr3	Araport11	exon	20960457	20961180	.	+	.	transcript_id "AT3G56570.1"; gene_id "AT3G56570";
Chr3	Araport11	CDS	20960457	20961137	.	+	0	transcript_id "AT3G56570.2"; gene_id "AT3G56570";
Chr3	Araport11	exon	20960457	20961293	.	+	.	transcript_id "AT3G56570.2"; gene_id "AT3G56570";
Chr3	Araport11	three_prime_UTR	20961138	20961180	.	+	.	transcript_id "AT3G56570.1"; gene_id "AT3G56570";
Chr3	Araport11	three_prime_UTR	20961138	20961293	.	+	.	transcript_id "AT3G56570.2"; gene_id "AT3G56570";
Chr3	Araport11	gene	20961543	20963817	.	+	.	transcript_id "AT3G56580"; gene_id "AT3G56580";
Chr3	Araport11	mRNA	20961543	20963817	.	+	.	transcript_id "AT3G56580"; gene_id "AT3G56580.1";
Chr3	Araport11	exon	20961543	20961690	.	+	.	transcript_id "AT3G56580.1"; gene_id "AT3G56580";
Chr3	Araport11	five_prime_UTR	20961543	20961690	.	+	.	transcript_id "AT3G56580.1"; gene_id "AT3G56580";
Chr3	Araport11	mRNA	20961574	20963744	.	+	.	transcript_id "AT3G56580"; gene_id "AT3G56580.2";
Chr3	Araport11	exon	20961574	20961690	.	+	.	transcript_id "AT3G56580.2"; gene_id "AT3G56580";
Chr3	Araport11	five_prime_UTR	20961574	20961690	.	+	.	transcript_id "AT3G56580.2"; gene_id "AT3G56580";
Chr3	Araport11	mRNA	20961589	20963749	.	+	.	transcript_id "AT3G56580"; gene_id "AT3G56580.3";
Chr3	Araport11	exon	20961589	20961690	.	+	.	transcript_id "AT3G56580.3"; gene_id "AT3G56580";
Chr3	Araport11	five_prime_UTR	20961589	20961690	.	+	.	transcript_id "AT3G56580.3"; gene_id "AT3G56580";
Chr3	Araport11	five_prime_UTR	20962362	20962562	.	+	.	transcript_id "AT3G56580.1"; gene_id "AT3G56580";
Chr3	Araport11	exon	20962362	20963817	.	+	.	transcript_id "AT3G56580.1"; gene_id "AT3G56580";
Chr3	Araport11	exon	20962362	20962379	.	+	.	transcript_id "AT3G56580.2"; gene_id "AT3G56580";
Chr3	Araport11	five_prime_UTR	20962362	20962379	.	+	.	transcript_id "AT3G56580.2"; gene_id "AT3G56580";
Chr3	Araport11	exon	20962483	20963744	.	+	.	transcript_id "AT3G56580.2"; gene_id "AT3G56580";
Chr3	Araport11	five_prime_UTR	20962483	20962562	.	+	.	transcript_id "AT3G56580.2,AT3G56580.3"; gene_id "AT3G56580";
Chr3	Araport11	exon	20962483	20963749	.	+	.	transcript_id "AT3G56580.3"; gene_id "AT3G56580";
Chr3	Araport11	CDS	20962563	20963525	.	+	0	transcript_id "AT3G56580.1"; gene_id "AT3G56580";
Chr3	Araport11	CDS	20962563	20963525	.	+	0	transcript_id "AT3G56580.2"; gene_id "AT3G56580";
Chr3	Araport11	CDS	20962563	20963525	.	+	0	transcript_id "AT3G56580.3"; gene_id "AT3G56580";
Chr3	Araport11	protein	20962563	20963525	.	+	.	transcript_id "AT3G56580.1"; gene_id "AT3G56580";
Chr3	Araport11	protein	20962563	20963525	.	+	.	transcript_id "AT3G56580.2"; gene_id "AT3G56580";
Chr3	Araport11	protein	20962563	20963525	.	+	.	transcript_id "AT3G56580.3"; gene_id "AT3G56580";
Chr3	Araport11	three_prime_UTR	20963526	20963817	.	+	.	transcript_id "AT3G56580.1"; gene_id "AT3G56580";
Chr3	Araport11	three_prime_UTR	20963526	20963744	.	+	.	transcript_id "AT3G56580.2"; gene_id "AT3G56580";
Chr3	Araport11	three_prime_UTR	20963526	20963749	.	+	.	transcript_id "AT3G56580.3"; gene_id "AT3G56580";
Chr3	Araport11	gene	20964643	20968195	.	+	.	transcript_id "AT3G56590"; gene_id "AT3G56590";
Chr3	Araport11	mRNA	20964643	20968195	.	+	.	transcript_id "AT3G56590"; gene_id "AT3G56590.2";
Chr3	Araport11	five_prime_UTR	20964643	20965104	.	+	.	transcript_id "AT3G56590.2"; gene_id "AT3G56590";
Chr3	Araport11	exon	20964643	20965351	.	+	.	transcript_id "AT3G56590.2"; gene_id "AT3G56590";
Chr3	Araport11	mRNA	20964656	20968166	.	+	.	transcript_id "AT3G56590"; gene_id "AT3G56590.1";
Chr3	Araport11	five_prime_UTR	20964656	20965104	.	+	.	transcript_id "AT3G56590.1"; gene_id "AT3G56590";
Chr3	Araport11	exon	20964656	20965351	.	+	.	transcript_id "AT3G56590.1"; gene_id "AT3G56590";
Chr3	Araport11	CDS	20965105	20965351	.	+	0	transcript_id "AT3G56590.2"; gene_id "AT3G56590";
Chr3	Araport11	CDS	20965105	20965351	.	+	0	transcript_id "AT3G56590.1"; gene_id "AT3G56590";
Chr3	Araport11	protein	20965105	20967675	.	+	.	transcript_id "AT3G56590.1"; gene_id "AT3G56590";
Chr3	Araport11	protein	20965105	20967784	.	+	.	transcript_id "AT3G56590.2"; gene_id "AT3G56590";
Chr3	Araport11	CDS	20966324	20966436	.	+	2	transcript_id "AT3G56590.2"; gene_id "AT3G56590";
Chr3	Araport11	CDS	20966324	20966436	.	+	2	transcript_id "AT3G56590.1"; gene_id "AT3G56590";
Chr3	Araport11	exon	20966324	20966436	.	+	.	transcript_id "AT3G56590.2,AT3G56590.1"; gene_id "AT3G56590";
Chr3	Araport11	CDS	20966525	20966896	.	+	0	transcript_id "AT3G56590.2"; gene_id "AT3G56590";
Chr3	Araport11	CDS	20966525	20966896	.	+	0	transcript_id "AT3G56590.1"; gene_id "AT3G56590";
Chr3	Araport11	exon	20966525	20966896	.	+	.	transcript_id "AT3G56590.2,AT3G56590.1"; gene_id "AT3G56590";
Chr3	Araport11	exon	20966974	20967625	.	+	.	transcript_id "AT3G56590.2"; gene_id "AT3G56590";
Chr3	Araport11	CDS	20966974	20967625	.	+	0	transcript_id "AT3G56590.2"; gene_id "AT3G56590";
Chr3	Araport11	CDS	20966974	20967675	.	+	0	transcript_id "AT3G56590.1"; gene_id "AT3G56590";
Chr3	Araport11	exon	20966974	20968166	.	+	.	transcript_id "AT3G56590.1"; gene_id "AT3G56590";
Chr3	Araport11	three_prime_UTR	20967676	20968166	.	+	.	transcript_id "AT3G56590.1"; gene_id "AT3G56590";
Chr3	Araport11	CDS	20967699	20967784	.	+	2	transcript_id "AT3G56590.2"; gene_id "AT3G56590";
Chr3	Araport11	exon	20967699	20968195	.	+	.	transcript_id "AT3G56590.2"; gene_id "AT3G56590";
Chr3	Araport11	three_prime_UTR	20967785	20968195	.	+	.	transcript_id "AT3G56590.2"; gene_id "AT3G56590";
Chr3	Araport11	gene	20968444	20971021	.	+	.	transcript_id "AT3G56600"; gene_id "AT3G56600";
Chr3	Araport11	mRNA	20968444	20970913	.	+	.	transcript_id "AT3G56600"; gene_id "AT3G56600.1";
Chr3	Araport11	exon	20968444	20968668	.	+	.	transcript_id "AT3G56600.1"; gene_id "AT3G56600";
Chr3	Araport11	five_prime_UTR	20968444	20968668	.	+	.	transcript_id "AT3G56600.1"; gene_id "AT3G56600";
Chr3	Araport11	mRNA	20968444	20971021	.	+	.	transcript_id "AT3G56600"; gene_id "AT3G56600.3";
Chr3	Araport11	exon	20968444	20968659	.	+	.	transcript_id "AT3G56600.3"; gene_id "AT3G56600";
Chr3	Araport11	five_prime_UTR	20968444	20968659	.	+	.	transcript_id "AT3G56600.3"; gene_id "AT3G56600";
Chr3	Araport11	exon	20968810	20968854	.	+	.	transcript_id "AT3G56600.1"; gene_id "AT3G56600";
Chr3	Araport11	five_prime_UTR	20968810	20968854	.	+	.	transcript_id "AT3G56600.1"; gene_id "AT3G56600";
Chr3	Araport11	five_prime_UTR	20968810	20969086	.	+	.	transcript_id "AT3G56600.3"; gene_id "AT3G56600";
Chr3	Araport11	exon	20968810	20971021	.	+	.	transcript_id "AT3G56600.3"; gene_id "AT3G56600";
Chr3	Araport11	five_prime_UTR	20968933	20969086	.	+	.	transcript_id "AT3G56600.1"; gene_id "AT3G56600";
Chr3	Araport11	exon	20968933	20970913	.	+	.	transcript_id "AT3G56600.1"; gene_id "AT3G56600";
Chr3	Araport11	CDS	20969087	20970697	.	+	0	transcript_id "AT3G56600.1"; gene_id "AT3G56600";
Chr3	Araport11	CDS	20969087	20970697	.	+	0	transcript_id "AT3G56600.3"; gene_id "AT3G56600";
Chr3	Araport11	protein	20969087	20970697	.	+	.	transcript_id "AT3G56600.1"; gene_id "AT3G56600";
Chr3	Araport11	protein	20969087	20970697	.	+	.	transcript_id "AT3G56600.3"; gene_id "AT3G56600";
Chr3	Araport11	mRNA	20969096	20970697	.	+	.	transcript_id "AT3G56600"; gene_id "AT3G56600.2";
Chr3	Araport11	exon	20969096	20970697	2.77e+03	+	.	transcript_id "AT3G56600.2"; gene_id "AT3G56600";
Chr3	Araport11	CDS	20969096	20970697	2.77e+03	+	0	transcript_id "AT3G56600.2"; gene_id "AT3G56600";
Chr3	Araport11	protein	20969096	20970697	.	+	.	transcript_id "AT3G56600.2"; gene_id "AT3G56600";
Chr3	Araport11	three_prime_UTR	20970698	20970913	.	+	.	transcript_id "AT3G56600.1"; gene_id "AT3G56600";
Chr3	Araport11	three_prime_UTR	20970698	20971021	.	+	.	transcript_id "AT3G56600.3"; gene_id "AT3G56600";
Chr3	Araport11	gene	20971586	20972084	.	-	.	transcript_id "AT3G56610"; gene_id "AT3G56610";
Chr3	Araport11	mRNA	20971586	20972084	.	-	.	transcript_id "AT3G56610"; gene_id "AT3G56610.1";
Chr3	Araport11	three_prime_UTR	20971586	20971685	.	-	.	transcript_id "AT3G56610.1"; gene_id "AT3G56610";
Chr3	Araport11	exon	20971586	20972084	.	-	.	transcript_id "AT3G56610.1"; gene_id "AT3G56610";
Chr3	Araport11	CDS	20971686	20972072	.	-	0	transcript_id "AT3G56610.1"; gene_id "AT3G56610";
Chr3	Araport11	protein	20971686	20972072	.	-	.	transcript_id "AT3G56610.1"; gene_id "AT3G56610";
Chr3	Araport11	five_prime_UTR	20972073	20972084	.	-	.	transcript_id "AT3G56610.1"; gene_id "AT3G56610";
Chr3	Araport11	gene	20972488	20974625	.	-	.	transcript_id "AT3G56620"; gene_id "AT3G56620";
Chr3	Araport11	mRNA	20972488	20974625	.	-	.	transcript_id "AT3G56620"; gene_id "AT3G56620.1";
Chr3	Araport11	three_prime_UTR	20972488	20972695	.	-	.	transcript_id "AT3G56620.1"; gene_id "AT3G56620";
Chr3	Araport11	exon	20972488	20972921	.	-	.	transcript_id "AT3G56620.1"; gene_id "AT3G56620";
Chr3	Araport11	CDS	20972696	20972921	.	-	1	transcript_id "AT3G56620.1"; gene_id "AT3G56620";
Chr3	Araport11	protein	20972696	20974495	.	-	.	transcript_id "AT3G56620.1"; gene_id "AT3G56620";
Chr3	Araport11	exon	20973022	20973173	.	-	.	transcript_id "AT3G56620.1"; gene_id "AT3G56620";
Chr3	Araport11	CDS	20973022	20973173	.	-	0	transcript_id "AT3G56620.1"; gene_id "AT3G56620";
Chr3	Araport11	exon	20973264	20973422	.	-	.	transcript_id "AT3G56620.1"; gene_id "AT3G56620";
Chr3	Araport11	CDS	20973264	20973422	.	-	0	transcript_id "AT3G56620.1"; gene_id "AT3G56620";
Chr3	Araport11	exon	20973599	20973827	.	-	.	transcript_id "AT3G56620.1"; gene_id "AT3G56620";
Chr3	Araport11	CDS	20973599	20973827	.	-	1	transcript_id "AT3G56620.1"; gene_id "AT3G56620";
Chr3	Araport11	exon	20973956	20974072	.	-	.	transcript_id "AT3G56620.1"; gene_id "AT3G56620";
Chr3	Araport11	CDS	20973956	20974072	.	-	1	transcript_id "AT3G56620.1"; gene_id "AT3G56620";
Chr3	Araport11	exon	20974156	20974218	.	-	.	transcript_id "AT3G56620.1"; gene_id "AT3G56620";
Chr3	Araport11	CDS	20974156	20974218	.	-	1	transcript_id "AT3G56620.1"; gene_id "AT3G56620";
Chr3	Araport11	CDS	20974308	20974495	.	-	0	transcript_id "AT3G56620.1"; gene_id "AT3G56620";
Chr3	Araport11	exon	20974308	20974625	.	-	.	transcript_id "AT3G56620.1"; gene_id "AT3G56620";
Chr3	Araport11	five_prime_UTR	20974496	20974625	.	-	.	transcript_id "AT3G56620.1"; gene_id "AT3G56620";
Chr3	Araport11	gene	20978901	20980772	.	+	.	transcript_id "AT3G56630"; gene_id "AT3G56630";
Chr3	Araport11	mRNA	20978901	20980772	.	+	.	transcript_id "AT3G56630"; gene_id "AT3G56630.1";
Chr3	Araport11	five_prime_UTR	20978901	20978952	.	+	.	transcript_id "AT3G56630.1"; gene_id "AT3G56630";
Chr3	Araport11	exon	20978901	20979410	.	+	.	transcript_id "AT3G56630.1"; gene_id "AT3G56630";
Chr3	Araport11	CDS	20978953	20979410	.	+	0	transcript_id "AT3G56630.1"; gene_id "AT3G56630";
Chr3	Araport11	protein	20978953	20980512	.	+	.	transcript_id "AT3G56630.1"; gene_id "AT3G56630";
Chr3	Araport11	CDS	20979471	20980512	.	+	1	transcript_id "AT3G56630.1"; gene_id "AT3G56630";
Chr3	Araport11	exon	20979471	20980772	.	+	.	transcript_id "AT3G56630.1"; gene_id "AT3G56630";
Chr3	Araport11	three_prime_UTR	20980513	20980772	.	+	.	transcript_id "AT3G56630.1"; gene_id "AT3G56630";
Chr3	Araport11	gene	20981316	20984581	.	+	.	transcript_id "AT3G56640"; gene_id "AT3G56640";
Chr3	Araport11	mRNA	20981316	20984581	.	+	.	transcript_id "AT3G56640"; gene_id "AT3G56640.1";
Chr3	Araport11	exon	20981316	20981462	.	+	.	transcript_id "AT3G56640.1"; gene_id "AT3G56640";
Chr3	Araport11	five_prime_UTR	20981316	20981462	.	+	.	transcript_id "AT3G56640.1"; gene_id "AT3G56640";
Chr3	Araport11	five_prime_UTR	20981963	20981963	.	+	.	transcript_id "AT3G56640.1"; gene_id "AT3G56640";
Chr3	Araport11	exon	20981963	20984581	.	+	.	transcript_id "AT3G56640.1"; gene_id "AT3G56640";
Chr3	Araport11	CDS	20981964	20984336	.	+	0	transcript_id "AT3G56640.1"; gene_id "AT3G56640";
Chr3	Araport11	protein	20981964	20984336	.	+	.	transcript_id "AT3G56640.1"; gene_id "AT3G56640";
Chr3	Araport11	three_prime_UTR	20984337	20984581	.	+	.	transcript_id "AT3G56640.1"; gene_id "AT3G56640";
Chr3	Araport11	gene	20984635	20986308	.	+	.	transcript_id "AT3G56650"; gene_id "AT3G56650";
Chr3	Araport11	mRNA	20984635	20986308	.	+	.	transcript_id "AT3G56650"; gene_id "AT3G56650.1";
Chr3	Araport11	five_prime_UTR	20984635	20984806	.	+	.	transcript_id "AT3G56650.1"; gene_id "AT3G56650";
Chr3	Araport11	exon	20984635	20985107	.	+	.	transcript_id "AT3G56650.1"; gene_id "AT3G56650";
Chr3	Araport11	CDS	20984807	20985107	.	+	0	transcript_id "AT3G56650.1"; gene_id "AT3G56650";
Chr3	Araport11	protein	20984807	20985913	.	+	.	transcript_id "AT3G56650.1"; gene_id "AT3G56650";
Chr3	Araport11	exon	20985318	20985634	.	+	.	transcript_id "AT3G56650.1"; gene_id "AT3G56650";
Chr3	Araport11	CDS	20985318	20985634	.	+	2	transcript_id "AT3G56650.1"; gene_id "AT3G56650";
Chr3	Araport11	CDS	20985743	20985913	.	+	0	transcript_id "AT3G56650.1"; gene_id "AT3G56650";
Chr3	Araport11	exon	20985743	20986308	.	+	.	transcript_id "AT3G56650.1"; gene_id "AT3G56650";
Chr3	Araport11	three_prime_UTR	20985914	20986308	.	+	.	transcript_id "AT3G56650.1"; gene_id "AT3G56650";
Chr3	Araport11	gene	20986109	20988320	.	-	.	transcript_id "AT3G56660"; gene_id "AT3G56660";
Chr3	Araport11	mRNA	20986109	20988320	.	-	.	transcript_id "AT3G56660"; gene_id "AT3G56660.1";
Chr3	Araport11	three_prime_UTR	20986109	20986216	.	-	.	transcript_id "AT3G56660.1"; gene_id "AT3G56660";
Chr3	Araport11	exon	20986109	20986641	.	-	.	transcript_id "AT3G56660.1"; gene_id "AT3G56660";
Chr3	Araport11	CDS	20986217	20986641	.	-	2	transcript_id "AT3G56660.1"; gene_id "AT3G56660";
Chr3	Araport11	protein	20986217	20988213	.	-	.	transcript_id "AT3G56660.1"; gene_id "AT3G56660";
Chr3	Araport11	CDS	20986776	20988213	.	-	0	transcript_id "AT3G56660.1"; gene_id "AT3G56660";
Chr3	Araport11	exon	20986776	20988320	.	-	.	transcript_id "AT3G56660.1"; gene_id "AT3G56660";
Chr3	Araport11	five_prime_UTR	20988214	20988320	.	-	.	transcript_id "AT3G56660.1"; gene_id "AT3G56660";
Chr3	Araport11	gene	20989035	20989995	.	-	.	transcript_id "AT3G56670"; gene_id "AT3G56670";
Chr3	Araport11	mRNA	20989035	20989995	.	-	.	transcript_id "AT3G56670"; gene_id "AT3G56670.1";
Chr3	Araport11	exon	20989035	20989331	.	-	.	transcript_id "AT3G56670.1"; gene_id "AT3G56670";
Chr3	Araport11	CDS	20989035	20989331	.	-	0	transcript_id "AT3G56670.1"; gene_id "AT3G56670";
Chr3	Araport11	protein	20989035	20989995	.	-	.	transcript_id "AT3G56670.1"; gene_id "AT3G56670";
Chr3	Araport11	exon	20989591	20989995	.	-	.	transcript_id "AT3G56670.1"; gene_id "AT3G56670";
Chr3	Araport11	CDS	20989591	20989995	.	-	0	transcript_id "AT3G56670.1"; gene_id "AT3G56670";
Chr3	Araport11	gene	20991280	20993686	.	+	.	transcript_id "AT3G56680"; gene_id "AT3G56680";
Chr3	Araport11	mRNA	20991280	20993686	.	+	.	transcript_id "AT3G56680"; gene_id "AT3G56680.1";
Chr3	Araport11	five_prime_UTR	20991280	20991536	.	+	.	transcript_id "AT3G56680.1"; gene_id "AT3G56680";
Chr3	Araport11	exon	20991280	20991657	.	+	.	transcript_id "AT3G56680.1"; gene_id "AT3G56680";
Chr3	Araport11	CDS	20991537	20991657	.	+	0	transcript_id "AT3G56680.1"; gene_id "AT3G56680";
Chr3	Araport11	protein	20991537	20993446	.	+	.	transcript_id "AT3G56680.1"; gene_id "AT3G56680";
Chr3	Araport11	exon	20992157	20992784	.	+	.	transcript_id "AT3G56680.1"; gene_id "AT3G56680";
Chr3	Araport11	CDS	20992157	20992784	.	+	2	transcript_id "AT3G56680.1"; gene_id "AT3G56680";
Chr3	Araport11	exon	20992884	20993145	.	+	.	transcript_id "AT3G56680.1"; gene_id "AT3G56680";
Chr3	Araport11	CDS	20992884	20993145	.	+	1	transcript_id "AT3G56680.1"; gene_id "AT3G56680";
Chr3	Araport11	CDS	20993396	20993446	.	+	0	transcript_id "AT3G56680.1"; gene_id "AT3G56680";
Chr3	Araport11	exon	20993396	20993686	.	+	.	transcript_id "AT3G56680.1"; gene_id "AT3G56680";
Chr3	Araport11	three_prime_UTR	20993447	20993686	.	+	.	transcript_id "AT3G56680.1"; gene_id "AT3G56680";
Chr3	Araport11	gene	20993649	20998695	.	-	.	transcript_id "AT3G56690"; gene_id "AT3G56690";
Chr3	Araport11	mRNA	20993649	20998695	.	-	.	transcript_id "AT3G56690"; gene_id "AT3G56690.1";
Chr3	Araport11	three_prime_UTR	20993649	20993868	.	-	.	transcript_id "AT3G56690.1"; gene_id "AT3G56690";
Chr3	Araport11	exon	20993649	20993920	.	-	.	transcript_id "AT3G56690.1"; gene_id "AT3G56690";
Chr3	Araport11	CDS	20993869	20993920	.	-	1	transcript_id "AT3G56690.1"; gene_id "AT3G56690";
Chr3	Araport11	protein	20993869	20998531	.	-	.	transcript_id "AT3G56690.1"; gene_id "AT3G56690";
Chr3	Araport11	exon	20994007	20994185	.	-	.	transcript_id "AT3G56690.1"; gene_id "AT3G56690";
Chr3	Araport11	CDS	20994007	20994185	.	-	0	transcript_id "AT3G56690.1"; gene_id "AT3G56690";
Chr3	Araport11	exon	20994265	20994455	.	-	.	transcript_id "AT3G56690.1"; gene_id "AT3G56690";
Chr3	Araport11	CDS	20994265	20994455	.	-	2	transcript_id "AT3G56690.1"; gene_id "AT3G56690";
Chr3	Araport11	exon	20994544	20994624	.	-	.	transcript_id "AT3G56690.1"; gene_id "AT3G56690";
Chr3	Araport11	CDS	20994544	20994624	.	-	2	transcript_id "AT3G56690.1"; gene_id "AT3G56690";
Chr3	Araport11	exon	20994713	20995139	.	-	.	transcript_id "AT3G56690.1"; gene_id "AT3G56690";
Chr3	Araport11	CDS	20994713	20995139	.	-	0	transcript_id "AT3G56690.1"; gene_id "AT3G56690";
Chr3	Araport11	exon	20995593	20996083	.	-	.	transcript_id "AT3G56690.1"; gene_id "AT3G56690";
Chr3	Araport11	CDS	20995593	20996083	.	-	2	transcript_id "AT3G56690.1"; gene_id "AT3G56690";
Chr3	Araport11	exon	20996177	20996384	.	-	.	transcript_id "AT3G56690.1"; gene_id "AT3G56690";
Chr3	Araport11	CDS	20996177	20996384	.	-	0	transcript_id "AT3G56690.1"; gene_id "AT3G56690";
Chr3	Araport11	exon	20996520	20996724	.	-	.	transcript_id "AT3G56690.1"; gene_id "AT3G56690";
Chr3	Araport11	CDS	20996520	20996724	.	-	1	transcript_id "AT3G56690.1"; gene_id "AT3G56690";
Chr3	Araport11	exon	20997112	20997902	.	-	.	transcript_id "AT3G56690.1"; gene_id "AT3G56690";
Chr3	Araport11	CDS	20997112	20997902	.	-	0	transcript_id "AT3G56690.1"; gene_id "AT3G56690";
Chr3	Araport11	exon	20997996	20998142	.	-	.	transcript_id "AT3G56690.1"; gene_id "AT3G56690";
Chr3	Araport11	CDS	20997996	20998142	.	-	0	transcript_id "AT3G56690.1"; gene_id "AT3G56690";
Chr3	Araport11	CDS	20998235	20998531	.	-	0	transcript_id "AT3G56690.1"; gene_id "AT3G56690";
Chr3	Araport11	exon	20998235	20998695	.	-	.	transcript_id "AT3G56690.1"; gene_id "AT3G56690";
Chr3	Araport11	five_prime_UTR	20998532	20998695	.	-	.	transcript_id "AT3G56690.1"; gene_id "AT3G56690";
Chr3	Araport11	transposable_element	20999041	20999315	.	+	.	transcript_id "AT3TE85440"; gene_id "AT3TE85440";
Chr3	Araport11	transposon_fragment	20999041	20999315	.	+	.	transcript_id "AT3TE85440"; gene_id "AT3TE85440";
Chr3	Araport11	gene	20999409	21002155	.	-	.	transcript_id "AT3G56700"; gene_id "AT3G56700";
Chr3	Araport11	mRNA	20999409	21002155	.	-	.	transcript_id "AT3G56700"; gene_id "AT3G56700.1";
Chr3	Araport11	mRNA	20999409	21002155	.	-	.	transcript_id "AT3G56700"; gene_id "AT3G56700.2";
Chr3	Araport11	three_prime_UTR	20999409	20999730	.	-	.	transcript_id "AT3G56700.1,AT3G56700.2"; gene_id "AT3G56700";
Chr3	Araport11	exon	20999409	20999893	.	-	.	transcript_id "AT3G56700.1,AT3G56700.2"; gene_id "AT3G56700";
Chr3	Araport11	CDS	20999731	20999893	.	-	1	transcript_id "AT3G56700.1"; gene_id "AT3G56700";
Chr3	Araport11	CDS	20999731	20999893	.	-	1	transcript_id "AT3G56700.2"; gene_id "AT3G56700";
Chr3	Araport11	protein	20999731	21002058	.	-	.	transcript_id "AT3G56700.1"; gene_id "AT3G56700";
Chr3	Araport11	protein	20999731	21002058	.	-	.	transcript_id "AT3G56700.2"; gene_id "AT3G56700";
Chr3	Araport11	CDS	20999974	21000426	.	-	1	transcript_id "AT3G56700.1"; gene_id "AT3G56700";
Chr3	Araport11	CDS	20999974	21000426	.	-	1	transcript_id "AT3G56700.2"; gene_id "AT3G56700";
Chr3	Araport11	exon	20999974	21000426	.	-	.	transcript_id "AT3G56700.1,AT3G56700.2"; gene_id "AT3G56700";
Chr3	Araport11	CDS	21000519	21000680	.	-	1	transcript_id "AT3G56700.1"; gene_id "AT3G56700";
Chr3	Araport11	CDS	21000519	21000680	.	-	1	transcript_id "AT3G56700.2"; gene_id "AT3G56700";
Chr3	Araport11	exon	21000519	21000680	.	-	.	transcript_id "AT3G56700.1,AT3G56700.2"; gene_id "AT3G56700";
Chr3	Araport11	CDS	21000830	21001001	.	-	2	transcript_id "AT3G56700.1"; gene_id "AT3G56700";
Chr3	Araport11	CDS	21000830	21001001	.	-	2	transcript_id "AT3G56700.2"; gene_id "AT3G56700";
Chr3	Araport11	exon	21000830	21001001	.	-	.	transcript_id "AT3G56700.1,AT3G56700.2"; gene_id "AT3G56700";
Chr3	Araport11	exon	21001096	21001196	.	-	.	transcript_id "AT3G56700.2"; gene_id "AT3G56700";
Chr3	Araport11	CDS	21001096	21001196	.	-	1	transcript_id "AT3G56700.2"; gene_id "AT3G56700";
Chr3	Araport11	exon	21001159	21001196	.	-	.	transcript_id "AT3G56700.1"; gene_id "AT3G56700";
Chr3	Araport11	CDS	21001159	21001196	.	-	1	transcript_id "AT3G56700.1"; gene_id "AT3G56700";
Chr3	Araport11	CDS	21001296	21001495	.	-	0	transcript_id "AT3G56700.1"; gene_id "AT3G56700";
Chr3	Araport11	CDS	21001296	21001495	.	-	0	transcript_id "AT3G56700.2"; gene_id "AT3G56700";
Chr3	Araport11	exon	21001296	21001495	.	-	.	transcript_id "AT3G56700.1,AT3G56700.2"; gene_id "AT3G56700";
Chr3	Araport11	CDS	21001584	21001687	.	-	2	transcript_id "AT3G56700.1"; gene_id "AT3G56700";
Chr3	Araport11	CDS	21001584	21001687	.	-	2	transcript_id "AT3G56700.2"; gene_id "AT3G56700";
Chr3	Araport11	exon	21001584	21001687	.	-	.	transcript_id "AT3G56700.1,AT3G56700.2"; gene_id "AT3G56700";
Chr3	Araport11	CDS	21001767	21002058	.	-	0	transcript_id "AT3G56700.1"; gene_id "AT3G56700";
Chr3	Araport11	CDS	21001767	21002058	.	-	0	transcript_id "AT3G56700.2"; gene_id "AT3G56700";
Chr3	Araport11	exon	21001767	21002155	.	-	.	transcript_id "AT3G56700.1,AT3G56700.2"; gene_id "AT3G56700";
Chr3	Araport11	five_prime_UTR	21002059	21002155	.	-	.	transcript_id "AT3G56700.1,AT3G56700.2"; gene_id "AT3G56700";
Chr3	Araport11	gene	21004259	21004809	.	+	.	transcript_id "AT3G56705"; gene_id "AT3G56705";
Chr3	Araport11	snRNA	21004259	21004809	.	+	.	transcript_id "AT3G56705"; gene_id "AT3G56705.1";
Chr3	Araport11	exon	21004259	21004809	.	+	.	transcript_id "AT3G56705.1"; gene_id "AT3G56705";
Chr3	Araport11	gene	21006638	21008068	.	-	.	transcript_id "AT3G56710"; gene_id "AT3G56710";
Chr3	Araport11	mRNA	21006638	21008064	.	-	.	transcript_id "AT3G56710"; gene_id "AT3G56710.1";
Chr3	Araport11	three_prime_UTR	21006638	21007052	.	-	.	transcript_id "AT3G56710.1"; gene_id "AT3G56710";
Chr3	Araport11	exon	21006638	21008064	.	-	.	transcript_id "AT3G56710.1"; gene_id "AT3G56710";
Chr3	Araport11	mRNA	21006750	21008068	.	-	.	transcript_id "AT3G56710"; gene_id "AT3G56710.2";
Chr3	Araport11	three_prime_UTR	21006750	21007052	.	-	.	transcript_id "AT3G56710.2"; gene_id "AT3G56710";
Chr3	Araport11	exon	21006750	21007517	.	-	.	transcript_id "AT3G56710.2"; gene_id "AT3G56710";
Chr3	Araport11	CDS	21007053	21007508	.	-	0	transcript_id "AT3G56710.1"; gene_id "AT3G56710";
Chr3	Araport11	CDS	21007053	21007508	.	-	0	transcript_id "AT3G56710.2"; gene_id "AT3G56710";
Chr3	Araport11	protein	21007053	21007508	.	-	.	transcript_id "AT3G56710.1"; gene_id "AT3G56710";
Chr3	Araport11	protein	21007053	21007508	.	-	.	transcript_id "AT3G56710.2"; gene_id "AT3G56710";
Chr3	Araport11	five_prime_UTR	21007509	21008064	.	-	.	transcript_id "AT3G56710.1"; gene_id "AT3G56710";
Chr3	Araport11	five_prime_UTR	21007509	21007517	.	-	.	transcript_id "AT3G56710.2"; gene_id "AT3G56710";
Chr3	Araport11	exon	21007609	21008068	.	-	.	transcript_id "AT3G56710.2"; gene_id "AT3G56710";
Chr3	Araport11	five_prime_UTR	21007609	21008068	.	-	.	transcript_id "AT3G56710.2"; gene_id "AT3G56710";
Chr3	Araport11	transposable_element	21008239	21008659	.	+	.	transcript_id "AT3TE85480"; gene_id "AT3TE85480";
Chr3	Araport11	transposon_fragment	21008239	21008659	.	+	.	transcript_id "AT3TE85480"; gene_id "AT3TE85480";
Chr3	Araport11	transposable_element	21009425	21009790	.	-	.	transcript_id "AT3TE85485"; gene_id "AT3TE85485";
Chr3	Araport11	transposon_fragment	21009425	21009790	.	-	.	transcript_id "AT3TE85485"; gene_id "AT3TE85485";
Chr3	Araport11	gene	21010632	21013589	.	+	.	transcript_id "AT3G56720"; gene_id "AT3G56720";
Chr3	Araport11	mRNA	21010632	21013522	.	+	.	transcript_id "AT3G56720"; gene_id "AT3G56720.1";
Chr3	Araport11	mRNA	21010632	21013522	.	+	.	transcript_id "AT3G56720"; gene_id "AT3G56720.4";
Chr3	Araport11	exon	21010632	21011244	.	+	.	transcript_id "AT3G56720.1,AT3G56720.4"; gene_id "AT3G56720";
Chr3	Araport11	five_prime_UTR	21010632	21011244	.	+	.	transcript_id "AT3G56720.1,AT3G56720.4"; gene_id "AT3G56720";
Chr3	Araport11	mRNA	21011008	21013589	.	+	.	transcript_id "AT3G56720"; gene_id "AT3G56720.6";
Chr3	Araport11	mRNA	21011008	21013589	.	+	.	transcript_id "AT3G56720"; gene_id "AT3G56720.3";
Chr3	Araport11	mRNA	21011008	21013589	.	+	.	transcript_id "AT3G56720"; gene_id "AT3G56720.7";
Chr3	Araport11	mRNA	21011008	21013589	.	+	.	transcript_id "AT3G56720"; gene_id "AT3G56720.5";
Chr3	Araport11	exon	21011008	21011244	.	+	.	transcript_id "AT3G56720.6,AT3G56720.3,AT3G56720.7,AT3G56720.5"; gene_id "AT3G56720";
Chr3	Araport11	five_prime_UTR	21011008	21011244	.	+	.	transcript_id "AT3G56720.6,AT3G56720.3,AT3G56720.7,AT3G56720.5"; gene_id "AT3G56720";
Chr3	Araport11	mRNA	21011011	21013511	.	+	.	transcript_id "AT3G56720"; gene_id "AT3G56720.2";
Chr3	Araport11	exon	21011011	21011244	.	+	.	transcript_id "AT3G56720.2"; gene_id "AT3G56720";
Chr3	Araport11	five_prime_UTR	21011011	21011244	.	+	.	transcript_id "AT3G56720.2"; gene_id "AT3G56720";
Chr3	Araport11	five_prime_UTR	21011342	21011353	.	+	.	transcript_id "AT3G56720.1,AT3G56720.4,AT3G56720.6,AT3G56720.3,AT3G56720.7,AT3G56720.5,AT3G56720.2"; gene_id "AT3G56720";
Chr3	Araport11	exon	21011342	21011492	.	+	.	transcript_id "AT3G56720.1,AT3G56720.4,AT3G56720.6,AT3G56720.3,AT3G56720.7,AT3G56720.5,AT3G56720.2"; gene_id "AT3G56720";
Chr3	Araport11	CDS	21011354	21011492	.	+	0	transcript_id "AT3G56720.1"; gene_id "AT3G56720";
Chr3	Araport11	CDS	21011354	21011492	.	+	0	transcript_id "AT3G56720.4"; gene_id "AT3G56720";
Chr3	Araport11	CDS	21011354	21011492	.	+	0	transcript_id "AT3G56720.6"; gene_id "AT3G56720";
Chr3	Araport11	CDS	21011354	21011492	.	+	0	transcript_id "AT3G56720.3"; gene_id "AT3G56720";
Chr3	Araport11	CDS	21011354	21011492	.	+	0	transcript_id "AT3G56720.7"; gene_id "AT3G56720";
Chr3	Araport11	CDS	21011354	21011492	.	+	0	transcript_id "AT3G56720.5"; gene_id "AT3G56720";
Chr3	Araport11	CDS	21011354	21011492	.	+	0	transcript_id "AT3G56720.2"; gene_id "AT3G56720";
Chr3	Araport11	protein	21011354	21012487	.	+	.	transcript_id "AT3G56720.4"; gene_id "AT3G56720";
Chr3	Araport11	protein	21011354	21012487	.	+	.	transcript_id "AT3G56720.6"; gene_id "AT3G56720";
Chr3	Araport11	protein	21011354	21012487	.	+	.	transcript_id "AT3G56720.5"; gene_id "AT3G56720";
Chr3	Araport11	protein	21011354	21013001	.	+	.	transcript_id "AT3G56720.7"; gene_id "AT3G56720";
Chr3	Araport11	protein	21011354	21013264	.	+	.	transcript_id "AT3G56720.1"; gene_id "AT3G56720";
Chr3	Araport11	protein	21011354	21013264	.	+	.	transcript_id "AT3G56720.2"; gene_id "AT3G56720";
Chr3	Araport11	protein	21011354	21013422	.	+	.	transcript_id "AT3G56720.3"; gene_id "AT3G56720";
Chr3	Araport11	CDS	21011671	21012294	.	+	2	transcript_id "AT3G56720.1"; gene_id "AT3G56720";
Chr3	Araport11	CDS	21011671	21012294	.	+	2	transcript_id "AT3G56720.4"; gene_id "AT3G56720";
Chr3	Araport11	CDS	21011671	21012294	.	+	2	transcript_id "AT3G56720.6"; gene_id "AT3G56720";
Chr3	Araport11	CDS	21011671	21012294	.	+	2	transcript_id "AT3G56720.3"; gene_id "AT3G56720";
Chr3	Araport11	CDS	21011671	21012294	.	+	2	transcript_id "AT3G56720.7"; gene_id "AT3G56720";
Chr3	Araport11	CDS	21011671	21012294	.	+	2	transcript_id "AT3G56720.5"; gene_id "AT3G56720";
Chr3	Araport11	CDS	21011671	21012294	.	+	2	transcript_id "AT3G56720.2"; gene_id "AT3G56720";
Chr3	Araport11	exon	21011671	21012294	.	+	.	transcript_id "AT3G56720.1,AT3G56720.4,AT3G56720.6,AT3G56720.3,AT3G56720.7,AT3G56720.5,AT3G56720.2"; gene_id "AT3G56720";
Chr3	Araport11	CDS	21012375	21012487	.	+	2	transcript_id "AT3G56720.4"; gene_id "AT3G56720";
Chr3	Araport11	exon	21012375	21012756	.	+	.	transcript_id "AT3G56720.4"; gene_id "AT3G56720";
Chr3	Araport11	exon	21012375	21012461	.	+	.	transcript_id "AT3G56720.2"; gene_id "AT3G56720";
Chr3	Araport11	CDS	21012375	21012461	.	+	2	transcript_id "AT3G56720.2"; gene_id "AT3G56720";
Chr3	Araport11	CDS	21012378	21012461	.	+	2	transcript_id "AT3G56720.1"; gene_id "AT3G56720";
Chr3	Araport11	CDS	21012378	21012487	.	+	2	transcript_id "AT3G56720.6"; gene_id "AT3G56720";
Chr3	Araport11	CDS	21012378	21012461	.	+	2	transcript_id "AT3G56720.3"; gene_id "AT3G56720";
Chr3	Araport11	CDS	21012378	21012461	.	+	2	transcript_id "AT3G56720.7"; gene_id "AT3G56720";
Chr3	Araport11	exon	21012378	21012461	.	+	.	transcript_id "AT3G56720.1,AT3G56720.3,AT3G56720.7"; gene_id "AT3G56720";
Chr3	Araport11	CDS	21012378	21012487	.	+	2	transcript_id "AT3G56720.5"; gene_id "AT3G56720";
Chr3	Araport11	exon	21012378	21012756	.	+	.	transcript_id "AT3G56720.6,AT3G56720.5"; gene_id "AT3G56720";
Chr3	Araport11	three_prime_UTR	21012488	21012756	.	+	.	transcript_id "AT3G56720.4,AT3G56720.6,AT3G56720.5"; gene_id "AT3G56720";
Chr3	Araport11	CDS	21012665	21012756	.	+	2	transcript_id "AT3G56720.1"; gene_id "AT3G56720";
Chr3	Araport11	CDS	21012665	21012756	.	+	2	transcript_id "AT3G56720.3"; gene_id "AT3G56720";
Chr3	Araport11	CDS	21012665	21012756	.	+	2	transcript_id "AT3G56720.7"; gene_id "AT3G56720";
Chr3	Araport11	CDS	21012665	21012756	.	+	2	transcript_id "AT3G56720.2"; gene_id "AT3G56720";
Chr3	Araport11	exon	21012665	21012756	.	+	.	transcript_id "AT3G56720.1,AT3G56720.3,AT3G56720.7,AT3G56720.2"; gene_id "AT3G56720";
Chr3	Araport11	CDS	21012846	21012920	.	+	0	transcript_id "AT3G56720.1"; gene_id "AT3G56720";
Chr3	Araport11	three_prime_UTR	21012846	21012920	.	+	.	transcript_id "AT3G56720.4,AT3G56720.6"; gene_id "AT3G56720";
Chr3	Araport11	CDS	21012846	21012920	.	+	0	transcript_id "AT3G56720.3"; gene_id "AT3G56720";
Chr3	Araport11	CDS	21012846	21013001	.	+	0	transcript_id "AT3G56720.7"; gene_id "AT3G56720";
Chr3	Araport11	three_prime_UTR	21012846	21013589	.	+	.	transcript_id "AT3G56720.5"; gene_id "AT3G56720";
Chr3	Araport11	exon	21012846	21013589	.	+	.	transcript_id "AT3G56720.7,AT3G56720.5"; gene_id "AT3G56720";
Chr3	Araport11	CDS	21012846	21012920	.	+	0	transcript_id "AT3G56720.2"; gene_id "AT3G56720";
Chr3	Araport11	exon	21012846	21012920	.	+	.	transcript_id "AT3G56720.1,AT3G56720.4,AT3G56720.6,AT3G56720.3,AT3G56720.2"; gene_id "AT3G56720";
Chr3	Araport11	three_prime_UTR	21013002	21013589	.	+	.	transcript_id "AT3G56720.7"; gene_id "AT3G56720";
Chr3	Araport11	CDS	21013087	21013422	.	+	0	transcript_id "AT3G56720.3"; gene_id "AT3G56720";
Chr3	Araport11	exon	21013087	21013589	.	+	.	transcript_id "AT3G56720.3"; gene_id "AT3G56720";
Chr3	Araport11	CDS	21013118	21013264	.	+	0	transcript_id "AT3G56720.1"; gene_id "AT3G56720";
Chr3	Araport11	three_prime_UTR	21013118	21013522	.	+	.	transcript_id "AT3G56720.4"; gene_id "AT3G56720";
Chr3	Araport11	exon	21013118	21013522	.	+	.	transcript_id "AT3G56720.1,AT3G56720.4"; gene_id "AT3G56720";
Chr3	Araport11	exon	21013118	21013589	.	+	.	transcript_id "AT3G56720.6"; gene_id "AT3G56720";
Chr3	Araport11	three_prime_UTR	21013118	21013589	.	+	.	transcript_id "AT3G56720.6"; gene_id "AT3G56720";
Chr3	Araport11	CDS	21013118	21013264	.	+	0	transcript_id "AT3G56720.2"; gene_id "AT3G56720";
Chr3	Araport11	exon	21013118	21013511	.	+	.	transcript_id "AT3G56720.2"; gene_id "AT3G56720";
Chr3	Araport11	three_prime_UTR	21013265	21013522	.	+	.	transcript_id "AT3G56720.1"; gene_id "AT3G56720";
Chr3	Araport11	three_prime_UTR	21013265	21013511	.	+	.	transcript_id "AT3G56720.2"; gene_id "AT3G56720";
Chr3	Araport11	three_prime_UTR	21013423	21013589	.	+	.	transcript_id "AT3G56720.3"; gene_id "AT3G56720";
Chr3	Araport11	gene	21013703	21015157	.	+	.	transcript_id "AT3G56730"; gene_id "AT3G56730";
Chr3	Araport11	mRNA	21013703	21015078	.	+	.	transcript_id "AT3G56730"; gene_id "AT3G56730.3";
Chr3	Araport11	exon	21013703	21013898	.	+	.	transcript_id "AT3G56730.3"; gene_id "AT3G56730";
Chr3	Araport11	five_prime_UTR	21013703	21013898	.	+	.	transcript_id "AT3G56730.3"; gene_id "AT3G56730";
Chr3	Araport11	mRNA	21013714	21015081	.	+	.	transcript_id "AT3G56730"; gene_id "AT3G56730.5";
Chr3	Araport11	mRNA	21013714	21015081	.	+	.	transcript_id "AT3G56730"; gene_id "AT3G56730.4";
Chr3	Araport11	exon	21013714	21013898	.	+	.	transcript_id "AT3G56730.5,AT3G56730.4"; gene_id "AT3G56730";
Chr3	Araport11	five_prime_UTR	21013714	21013898	.	+	.	transcript_id "AT3G56730.5,AT3G56730.4"; gene_id "AT3G56730";
Chr3	Araport11	mRNA	21013991	21015025	.	+	.	transcript_id "AT3G56730"; gene_id "AT3G56730.2";
Chr3	Araport11	five_prime_UTR	21013991	21014048	.	+	.	transcript_id "AT3G56730.2"; gene_id "AT3G56730";
Chr3	Araport11	exon	21013991	21014094	.	+	.	transcript_id "AT3G56730.2"; gene_id "AT3G56730";
Chr3	Araport11	five_prime_UTR	21014012	21014048	.	+	.	transcript_id "AT3G56730.3,AT3G56730.4"; gene_id "AT3G56730";
Chr3	Araport11	exon	21014012	21014094	.	+	.	transcript_id "AT3G56730.3,AT3G56730.4"; gene_id "AT3G56730";
Chr3	Araport11	CDS	21014049	21014094	.	+	0	transcript_id "AT3G56730.3"; gene_id "AT3G56730";
Chr3	Araport11	CDS	21014049	21014094	.	+	0	transcript_id "AT3G56730.4"; gene_id "AT3G56730";
Chr3	Araport11	CDS	21014049	21014094	.	+	0	transcript_id "AT3G56730.2"; gene_id "AT3G56730";
Chr3	Araport11	protein	21014049	21014910	.	+	.	transcript_id "AT3G56730.3"; gene_id "AT3G56730";
Chr3	Araport11	protein	21014049	21014910	.	+	.	transcript_id "AT3G56730.4"; gene_id "AT3G56730";
Chr3	Araport11	protein	21014049	21014910	.	+	.	transcript_id "AT3G56730.2"; gene_id "AT3G56730";
Chr3	Araport11	mRNA	21014074	21015157	.	+	.	transcript_id "AT3G56730"; gene_id "AT3G56730.6";
Chr3	Araport11	five_prime_UTR	21014074	21014327	.	+	.	transcript_id "AT3G56730.6"; gene_id "AT3G56730";
Chr3	Araport11	exon	21014074	21014547	.	+	.	transcript_id "AT3G56730.6"; gene_id "AT3G56730";
Chr3	Araport11	mRNA	21014074	21015157	.	+	.	transcript_id "AT3G56730"; gene_id "AT3G56730.1";
Chr3	Araport11	five_prime_UTR	21014074	21014207	.	+	.	transcript_id "AT3G56730.1"; gene_id "AT3G56730";
Chr3	Araport11	exon	21014074	21014235	.	+	.	transcript_id "AT3G56730.1"; gene_id "AT3G56730";
Chr3	Araport11	CDS	21014208	21014235	.	+	0	transcript_id "AT3G56730.1"; gene_id "AT3G56730";
Chr3	Araport11	protein	21014208	21014910	.	+	.	transcript_id "AT3G56730.1"; gene_id "AT3G56730";
Chr3	Araport11	CDS	21014328	21014547	.	+	0	transcript_id "AT3G56730.6"; gene_id "AT3G56730";
Chr3	Araport11	protein	21014328	21014910	.	+	.	transcript_id "AT3G56730.6"; gene_id "AT3G56730";
Chr3	Araport11	CDS	21014350	21014547	.	+	2	transcript_id "AT3G56730.3"; gene_id "AT3G56730";
Chr3	Araport11	five_prime_UTR	21014350	21014444	.	+	.	transcript_id "AT3G56730.5"; gene_id "AT3G56730";
Chr3	Araport11	exon	21014350	21014508	.	+	.	transcript_id "AT3G56730.4"; gene_id "AT3G56730";
Chr3	Araport11	CDS	21014350	21014508	.	+	2	transcript_id "AT3G56730.4"; gene_id "AT3G56730";
Chr3	Araport11	CDS	21014350	21014547	.	+	2	transcript_id "AT3G56730.2"; gene_id "AT3G56730";
Chr3	Araport11	CDS	21014350	21014547	.	+	2	transcript_id "AT3G56730.1"; gene_id "AT3G56730";
Chr3	Araport11	exon	21014350	21014547	.	+	.	transcript_id "AT3G56730.3,AT3G56730.5,AT3G56730.2,AT3G56730.1"; gene_id "AT3G56730";
Chr3	Araport11	CDS	21014445	21014547	.	+	0	transcript_id "AT3G56730.5"; gene_id "AT3G56730";
Chr3	Araport11	protein	21014445	21014910	.	+	.	transcript_id "AT3G56730.5"; gene_id "AT3G56730";
Chr3	Araport11	CDS	21014636	21014910	.	+	2	transcript_id "AT3G56730.3"; gene_id "AT3G56730";
Chr3	Araport11	exon	21014636	21015078	.	+	.	transcript_id "AT3G56730.3"; gene_id "AT3G56730";
Chr3	Araport11	CDS	21014636	21014910	.	+	2	transcript_id "AT3G56730.5"; gene_id "AT3G56730";
Chr3	Araport11	CDS	21014636	21014910	.	+	2	transcript_id "AT3G56730.4"; gene_id "AT3G56730";
Chr3	Araport11	exon	21014636	21015081	.	+	.	transcript_id "AT3G56730.5,AT3G56730.4"; gene_id "AT3G56730";
Chr3	Araport11	CDS	21014636	21014910	.	+	2	transcript_id "AT3G56730.2"; gene_id "AT3G56730";
Chr3	Araport11	exon	21014636	21015025	.	+	.	transcript_id "AT3G56730.2"; gene_id "AT3G56730";
Chr3	Araport11	CDS	21014636	21014910	.	+	2	transcript_id "AT3G56730.6"; gene_id "AT3G56730";
Chr3	Araport11	CDS	21014636	21014910	.	+	2	transcript_id "AT3G56730.1"; gene_id "AT3G56730";
Chr3	Araport11	exon	21014636	21015157	.	+	.	transcript_id "AT3G56730.6,AT3G56730.1"; gene_id "AT3G56730";
Chr3	Araport11	three_prime_UTR	21014911	21015078	.	+	.	transcript_id "AT3G56730.3"; gene_id "AT3G56730";
Chr3	Araport11	three_prime_UTR	21014911	21015081	.	+	.	transcript_id "AT3G56730.5,AT3G56730.4"; gene_id "AT3G56730";
Chr3	Araport11	three_prime_UTR	21014911	21015025	.	+	.	transcript_id "AT3G56730.2"; gene_id "AT3G56730";
Chr3	Araport11	three_prime_UTR	21014911	21015157	.	+	.	transcript_id "AT3G56730.6,AT3G56730.1"; gene_id "AT3G56730";
Chr3	Araport11	gene	21015371	21018157	.	+	.	transcript_id "AT3G56740"; gene_id "AT3G56740";
Chr3	Araport11	mRNA	21015371	21018157	.	+	.	transcript_id "AT3G56740"; gene_id "AT3G56740.1";
Chr3	Araport11	five_prime_UTR	21015371	21015630	.	+	.	transcript_id "AT3G56740.1"; gene_id "AT3G56740";
Chr3	Araport11	exon	21015371	21015655	.	+	.	transcript_id "AT3G56740.1"; gene_id "AT3G56740";
Chr3	Araport11	gene	21015473	21015667	196	+	.	transcript_id ""; gene_id "";
Chr3	Araport11	snRNA	21015473	21015667	196	+	.	transcript_id "AT3G08695"; gene_id "AT3G08695.1";
Chr3	Araport11	exon	21015473	21015667	196	+	.	transcript_id "AT3G08695.1"; gene_id "AT3G08695";
Chr3	Araport11	CDS	21015631	21015655	.	+	0	transcript_id "AT3G56740.1"; gene_id "AT3G56740";
Chr3	Araport11	protein	21015631	21017883	.	+	.	transcript_id "AT3G56740.1"; gene_id "AT3G56740";
Chr3	Araport11	exon	21015750	21015850	.	+	.	transcript_id "AT3G56740.1"; gene_id "AT3G56740";
Chr3	Araport11	CDS	21015750	21015850	.	+	2	transcript_id "AT3G56740.1"; gene_id "AT3G56740";
Chr3	Araport11	exon	21016284	21016424	.	+	.	transcript_id "AT3G56740.1"; gene_id "AT3G56740";
Chr3	Araport11	CDS	21016284	21016424	.	+	0	transcript_id "AT3G56740.1"; gene_id "AT3G56740";
Chr3	Araport11	exon	21016623	21016689	.	+	.	transcript_id "AT3G56740.1"; gene_id "AT3G56740";
Chr3	Araport11	CDS	21016623	21016689	.	+	0	transcript_id "AT3G56740.1"; gene_id "AT3G56740";
Chr3	Araport11	exon	21017058	21017209	.	+	.	transcript_id "AT3G56740.1"; gene_id "AT3G56740";
Chr3	Araport11	CDS	21017058	21017209	.	+	2	transcript_id "AT3G56740.1"; gene_id "AT3G56740";
Chr3	Araport11	exon	21017304	21017405	.	+	.	transcript_id "AT3G56740.1"; gene_id "AT3G56740";
Chr3	Araport11	CDS	21017304	21017405	.	+	0	transcript_id "AT3G56740.1"; gene_id "AT3G56740";
Chr3	Araport11	exon	21017502	21017627	.	+	.	transcript_id "AT3G56740.1"; gene_id "AT3G56740";
Chr3	Araport11	CDS	21017502	21017627	.	+	0	transcript_id "AT3G56740.1"; gene_id "AT3G56740";
Chr3	Araport11	CDS	21017716	21017883	.	+	0	transcript_id "AT3G56740.1"; gene_id "AT3G56740";
Chr3	Araport11	exon	21017716	21018157	.	+	.	transcript_id "AT3G56740.1"; gene_id "AT3G56740";
Chr3	Araport11	three_prime_UTR	21017884	21018157	.	+	.	transcript_id "AT3G56740.1"; gene_id "AT3G56740";
Chr3	Araport11	gene	21018089	21020453	.	-	.	transcript_id "AT3G56750"; gene_id "AT3G56750";
Chr3	Araport11	mRNA	21018089	21020453	.	-	.	transcript_id "AT3G56750"; gene_id "AT3G56750.1";
Chr3	Araport11	three_prime_UTR	21018089	21018325	.	-	.	transcript_id "AT3G56750.1"; gene_id "AT3G56750";
Chr3	Araport11	exon	21018089	21018554	.	-	.	transcript_id "AT3G56750.1"; gene_id "AT3G56750";
Chr3	Araport11	CDS	21018326	21018554	.	-	1	transcript_id "AT3G56750.1"; gene_id "AT3G56750";
Chr3	Araport11	protein	21018326	21020192	.	-	.	transcript_id "AT3G56750.1"; gene_id "AT3G56750";
Chr3	Araport11	exon	21018693	21018922	.	-	.	transcript_id "AT3G56750.1"; gene_id "AT3G56750";
Chr3	Araport11	CDS	21018693	21018922	.	-	0	transcript_id "AT3G56750.1"; gene_id "AT3G56750";
Chr3	Araport11	exon	21019091	21019193	.	-	.	transcript_id "AT3G56750.1"; gene_id "AT3G56750";
Chr3	Araport11	CDS	21019091	21019193	.	-	1	transcript_id "AT3G56750.1"; gene_id "AT3G56750";
Chr3	Araport11	exon	21019345	21019575	.	-	.	transcript_id "AT3G56750.1"; gene_id "AT3G56750";
Chr3	Araport11	CDS	21019345	21019575	.	-	1	transcript_id "AT3G56750.1"; gene_id "AT3G56750";
Chr3	Araport11	exon	21019669	21019761	.	-	.	transcript_id "AT3G56750.1"; gene_id "AT3G56750";
Chr3	Araport11	CDS	21019669	21019761	.	-	1	transcript_id "AT3G56750.1"; gene_id "AT3G56750";
Chr3	Araport11	CDS	21019867	21020192	.	-	0	transcript_id "AT3G56750.1"; gene_id "AT3G56750";
Chr3	Araport11	exon	21019867	21020453	.	-	.	transcript_id "AT3G56750.1"; gene_id "AT3G56750";
Chr3	Araport11	five_prime_UTR	21020193	21020453	.	-	.	transcript_id "AT3G56750.1"; gene_id "AT3G56750";
Chr3	Araport11	gene	21020237	21020434	.	+	.	transcript_id ""; gene_id "";
Chr3	Araport11	antisense_RNA	21020237	21020434	.	+	.	transcript_id "AT3G08705"; gene_id "AT3G08705.1";
Chr3	Araport11	exon	21020237	21020434	.	+	.	transcript_id "AT3G08705.1"; gene_id "AT3G08705";
Chr3	Araport11	gene	21020501	21024131	.	-	.	transcript_id "AT3G56760"; gene_id "AT3G56760";
Chr3	Araport11	mRNA	21020501	21024131	.	-	.	transcript_id "AT3G56760"; gene_id "AT3G56760.1";
Chr3	Araport11	three_prime_UTR	21020501	21020660	.	-	.	transcript_id "AT3G56760.1"; gene_id "AT3G56760";
Chr3	Araport11	exon	21020501	21020798	.	-	.	transcript_id "AT3G56760.1"; gene_id "AT3G56760";
Chr3	Araport11	CDS	21020661	21020798	.	-	0	transcript_id "AT3G56760.1"; gene_id "AT3G56760";
Chr3	Araport11	protein	21020661	21023756	.	-	.	transcript_id "AT3G56760.1"; gene_id "AT3G56760";
Chr3	Araport11	exon	21020890	21021057	.	-	.	transcript_id "AT3G56760.1"; gene_id "AT3G56760";
Chr3	Araport11	CDS	21020890	21021057	.	-	0	transcript_id "AT3G56760.1"; gene_id "AT3G56760";
Chr3	Araport11	exon	21021146	21021208	.	-	.	transcript_id "AT3G56760.1"; gene_id "AT3G56760";
Chr3	Araport11	CDS	21021146	21021208	.	-	0	transcript_id "AT3G56760.1"; gene_id "AT3G56760";
Chr3	Araport11	exon	21021289	21021396	.	-	.	transcript_id "AT3G56760.1"; gene_id "AT3G56760";
Chr3	Araport11	CDS	21021289	21021396	.	-	0	transcript_id "AT3G56760.1"; gene_id "AT3G56760";
Chr3	Araport11	exon	21021480	21021592	.	-	.	transcript_id "AT3G56760.1"; gene_id "AT3G56760";
Chr3	Araport11	CDS	21021480	21021592	.	-	2	transcript_id "AT3G56760.1"; gene_id "AT3G56760";
Chr3	Araport11	exon	21021695	21021991	.	-	.	transcript_id "AT3G56760.1"; gene_id "AT3G56760";
Chr3	Araport11	CDS	21021695	21021991	.	-	2	transcript_id "AT3G56760.1"; gene_id "AT3G56760";
Chr3	Araport11	exon	21022073	21022151	.	-	.	transcript_id "AT3G56760.1"; gene_id "AT3G56760";
Chr3	Araport11	CDS	21022073	21022151	.	-	0	transcript_id "AT3G56760.1"; gene_id "AT3G56760";
Chr3	Araport11	exon	21022247	21022355	.	-	.	transcript_id "AT3G56760.1"; gene_id "AT3G56760";
Chr3	Araport11	CDS	21022247	21022355	.	-	1	transcript_id "AT3G56760.1"; gene_id "AT3G56760";
Chr3	Araport11	exon	21022442	21022483	.	-	.	transcript_id "AT3G56760.1"; gene_id "AT3G56760";
Chr3	Araport11	CDS	21022442	21022483	.	-	1	transcript_id "AT3G56760.1"; gene_id "AT3G56760";
Chr3	Araport11	exon	21022597	21022727	.	-	.	transcript_id "AT3G56760.1"; gene_id "AT3G56760";
Chr3	Araport11	CDS	21022597	21022727	.	-	0	transcript_id "AT3G56760.1"; gene_id "AT3G56760";
Chr3	Araport11	CDS	21023271	21023756	.	-	0	transcript_id "AT3G56760.1"; gene_id "AT3G56760";
Chr3	Araport11	exon	21023271	21024131	.	-	.	transcript_id "AT3G56760.1"; gene_id "AT3G56760";
Chr3	Araport11	five_prime_UTR	21023757	21024131	.	-	.	transcript_id "AT3G56760.1"; gene_id "AT3G56760";
Chr3	Araport11	gene	21025269	21025509	.	-	.	transcript_id ""; gene_id "";
Chr3	Araport11	lnc_RNA	21025269	21025509	.	-	.	transcript_id "AT3G08715"; gene_id "AT3G08715.1";
Chr3	Araport11	exon	21025269	21025509	.	-	.	transcript_id "AT3G08715.1"; gene_id "AT3G08715";
Chr3	Araport11	transposable_element	21026283	21026546	.	-	.	transcript_id "AT3TE85550"; gene_id "AT3TE85550";
Chr3	Araport11	transposon_fragment	21026283	21026546	.	-	.	transcript_id "AT3TE85550"; gene_id "AT3TE85550";
Chr3	Araport11	gene	21027118	21027352	.	+	.	transcript_id ""; gene_id "";
Chr3	Araport11	lnc_RNA	21027118	21027352	.	+	.	transcript_id "AT3G08725"; gene_id "AT3G08725.1";
Chr3	Araport11	exon	21027118	21027352	.	+	.	transcript_id "AT3G08725.1"; gene_id "AT3G08725";
Chr3	Araport11	gene	21028902	21030754	.	-	.	transcript_id "AT3G56770"; gene_id "AT3G56770";
Chr3	Araport11	mRNA	21028902	21030754	.	-	.	transcript_id "AT3G56770"; gene_id "AT3G56770.1";
Chr3	Araport11	three_prime_UTR	21028902	21029201	.	-	.	transcript_id "AT3G56770.1"; gene_id "AT3G56770";
Chr3	Araport11	exon	21028902	21029666	.	-	.	transcript_id "AT3G56770.1"; gene_id "AT3G56770";
Chr3	Araport11	CDS	21029202	21029666	.	-	0	transcript_id "AT3G56770.1"; gene_id "AT3G56770";
Chr3	Araport11	protein	21029202	21030618	.	-	.	transcript_id "AT3G56770.1"; gene_id "AT3G56770";
Chr3	Araport11	mRNA	21030128	21030618	.	-	.	transcript_id "AT3G56770"; gene_id "AT3G56770.2";
Chr3	Araport11	three_prime_UTR	21030128	21030216	.	-	.	transcript_id "AT3G56770.2"; gene_id "AT3G56770";
Chr3	Araport11	exon	21030128	21030325	.	-	.	transcript_id "AT3G56770.2"; gene_id "AT3G56770";
Chr3	Araport11	CDS	21030217	21030325	.	-	1	transcript_id "AT3G56770.2"; gene_id "AT3G56770";
Chr3	Araport11	protein	21030217	21030618	.	-	.	transcript_id "AT3G56770.2"; gene_id "AT3G56770";
Chr3	Araport11	CDS	21030391	21030618	.	-	0	transcript_id "AT3G56770.1"; gene_id "AT3G56770";
Chr3	Araport11	exon	21030391	21030754	.	-	.	transcript_id "AT3G56770.1"; gene_id "AT3G56770";
Chr3	Araport11	exon	21030413	21030618	.	-	.	transcript_id "AT3G56770.2"; gene_id "AT3G56770";
Chr3	Araport11	CDS	21030413	21030618	.	-	0	transcript_id "AT3G56770.2"; gene_id "AT3G56770";
Chr3	Araport11	five_prime_UTR	21030619	21030754	.	-	.	transcript_id "AT3G56770.1"; gene_id "AT3G56770";
Chr3	Araport11	gene	21031303	21033403	.	+	.	transcript_id "AT3G56780"; gene_id "AT3G56780";
Chr3	Araport11	mRNA	21031303	21033403	.	+	.	transcript_id "AT3G56780"; gene_id "AT3G56780.2";
Chr3	Araport11	exon	21031303	21031476	.	+	.	transcript_id "AT3G56780.2"; gene_id "AT3G56780";
Chr3	Araport11	five_prime_UTR	21031303	21031476	.	+	.	transcript_id "AT3G56780.2"; gene_id "AT3G56780";
Chr3	Araport11	mRNA	21031329	21032931	.	+	.	transcript_id "AT3G56780"; gene_id "AT3G56780.3";
Chr3	Araport11	exon	21031329	21031476	.	+	.	transcript_id "AT3G56780.3"; gene_id "AT3G56780";
Chr3	Araport11	five_prime_UTR	21031329	21031476	.	+	.	transcript_id "AT3G56780.3"; gene_id "AT3G56780";
Chr3	Araport11	five_prime_UTR	21031608	21031612	.	+	.	transcript_id "AT3G56780.2,AT3G56780.3"; gene_id "AT3G56780";
Chr3	Araport11	exon	21031608	21032635	.	+	.	transcript_id "AT3G56780.2,AT3G56780.3"; gene_id "AT3G56780";
Chr3	Araport11	CDS	21031613	21032635	.	+	0	transcript_id "AT3G56780.2"; gene_id "AT3G56780";
Chr3	Araport11	CDS	21031613	21032635	.	+	0	transcript_id "AT3G56780.3"; gene_id "AT3G56780";
Chr3	Araport11	mRNA	21031613	21033202	.	+	.	transcript_id "AT3G56780"; gene_id "AT3G56780.1";
Chr3	Araport11	exon	21031613	21032635	.	+	.	transcript_id "AT3G56780.1"; gene_id "AT3G56780";
Chr3	Araport11	CDS	21031613	21032635	.	+	0	transcript_id "AT3G56780.1"; gene_id "AT3G56780";
Chr3	Araport11	protein	21031613	21032905	.	+	.	transcript_id "AT3G56780.3"; gene_id "AT3G56780";
Chr3	Araport11	protein	21031613	21033202	.	+	.	transcript_id "AT3G56780.1"; gene_id "AT3G56780";
Chr3	Araport11	protein	21031613	21033276	.	+	.	transcript_id "AT3G56780.2"; gene_id "AT3G56780";
Chr3	Araport11	CDS	21032735	21032857	.	+	0	transcript_id "AT3G56780.2"; gene_id "AT3G56780";
Chr3	Araport11	CDS	21032735	21032905	.	+	0	transcript_id "AT3G56780.3"; gene_id "AT3G56780";
Chr3	Araport11	exon	21032735	21032931	.	+	.	transcript_id "AT3G56780.3"; gene_id "AT3G56780";
Chr3	Araport11	CDS	21032735	21032857	.	+	0	transcript_id "AT3G56780.1"; gene_id "AT3G56780";
Chr3	Araport11	exon	21032735	21032857	.	+	.	transcript_id "AT3G56780.2,AT3G56780.1"; gene_id "AT3G56780";
Chr3	Araport11	three_prime_UTR	21032906	21032931	.	+	.	transcript_id "AT3G56780.3"; gene_id "AT3G56780";
Chr3	Araport11	CDS	21032974	21033276	.	+	0	transcript_id "AT3G56780.2"; gene_id "AT3G56780";
Chr3	Araport11	exon	21032974	21033403	.	+	.	transcript_id "AT3G56780.2"; gene_id "AT3G56780";
Chr3	Araport11	exon	21032974	21033096	.	+	.	transcript_id "AT3G56780.1"; gene_id "AT3G56780";
Chr3	Araport11	CDS	21032974	21033096	.	+	0	transcript_id "AT3G56780.1"; gene_id "AT3G56780";
Chr3	Araport11	exon	21033176	21033202	.	+	.	transcript_id "AT3G56780.1"; gene_id "AT3G56780";
Chr3	Araport11	CDS	21033176	21033202	.	+	0	transcript_id "AT3G56780.1"; gene_id "AT3G56780";
Chr3	Araport11	three_prime_UTR	21033277	21033403	.	+	.	transcript_id "AT3G56780.2"; gene_id "AT3G56780";
Chr3	Araport11	gene	21033777	21034455	.	-	.	transcript_id "AT3G56790"; gene_id "AT3G56790";
Chr3	Araport11	mRNA	21033777	21034455	.	-	.	transcript_id "AT3G56790"; gene_id "AT3G56790.1";
Chr3	Araport11	three_prime_UTR	21033777	21033834	.	-	.	transcript_id "AT3G56790.1"; gene_id "AT3G56790";
Chr3	Araport11	exon	21033777	21034455	.	-	.	transcript_id "AT3G56790.1"; gene_id "AT3G56790";
Chr3	Araport11	CDS	21033835	21034455	.	-	0	transcript_id "AT3G56790.1"; gene_id "AT3G56790";
Chr3	Araport11	protein	21033835	21034455	.	-	.	transcript_id "AT3G56790.1"; gene_id "AT3G56790";
Chr3	Araport11	gene	21034534	21036166	.	-	.	transcript_id "AT3G56800"; gene_id "AT3G56800";
Chr3	Araport11	mRNA	21034534	21036166	.	-	.	transcript_id "AT3G56800"; gene_id "AT3G56800.1";
Chr3	Araport11	three_prime_UTR	21034534	21034980	.	-	.	transcript_id "AT3G56800.1"; gene_id "AT3G56800";
Chr3	Araport11	exon	21034534	21035354	.	-	.	transcript_id "AT3G56800.1"; gene_id "AT3G56800";
Chr3	Araport11	CDS	21034981	21035354	.	-	2	transcript_id "AT3G56800.1"; gene_id "AT3G56800";
Chr3	Araport11	protein	21034981	21035920	.	-	.	transcript_id "AT3G56800.1"; gene_id "AT3G56800";
Chr3	Araport11	CDS	21035845	21035920	.	-	0	transcript_id "AT3G56800.1"; gene_id "AT3G56800";
Chr3	Araport11	exon	21035845	21036166	.	-	.	transcript_id "AT3G56800.1"; gene_id "AT3G56800";
Chr3	Araport11	five_prime_UTR	21035921	21036166	.	-	.	transcript_id "AT3G56800.1"; gene_id "AT3G56800";
Chr3	Araport11	gene	21036711	21039074	.	-	.	transcript_id "AT3G56810"; gene_id "AT3G56810";
Chr3	Araport11	mRNA	21036711	21039074	.	-	.	transcript_id "AT3G56810"; gene_id "AT3G56810.1";
Chr3	Araport11	three_prime_UTR	21036711	21036926	.	-	.	transcript_id "AT3G56810.1"; gene_id "AT3G56810";
Chr3	Araport11	exon	21036711	21037477	.	-	.	transcript_id "AT3G56810.1"; gene_id "AT3G56810";
Chr3	Araport11	CDS	21036927	21037477	.	-	2	transcript_id "AT3G56810.1"; gene_id "AT3G56810";
Chr3	Araport11	protein	21036927	21038927	.	-	.	transcript_id "AT3G56810.1"; gene_id "AT3G56810";
Chr3	Araport11	CDS	21038480	21038927	.	-	0	transcript_id "AT3G56810.1"; gene_id "AT3G56810";
Chr3	Araport11	exon	21038480	21039074	.	-	.	transcript_id "AT3G56810.1"; gene_id "AT3G56810";
Chr3	Araport11	five_prime_UTR	21038928	21039074	.	-	.	transcript_id "AT3G56810.1"; gene_id "AT3G56810";
Chr3	Araport11	gene	21039745	21041760	.	-	.	transcript_id "AT3G56820"; gene_id "AT3G56820";
Chr3	Araport11	mRNA	21039745	21041760	.	-	.	transcript_id "AT3G56820"; gene_id "AT3G56820.1";
Chr3	Araport11	three_prime_UTR	21039745	21040060	.	-	.	transcript_id "AT3G56820.1"; gene_id "AT3G56820";
Chr3	Araport11	exon	21039745	21040261	.	-	.	transcript_id "AT3G56820.1"; gene_id "AT3G56820";
Chr3	Araport11	mRNA	21039764	21041711	.	-	.	transcript_id "AT3G56820"; gene_id "AT3G56820.2";
Chr3	Araport11	three_prime_UTR	21039764	21040905	.	-	.	transcript_id "AT3G56820.2"; gene_id "AT3G56820";
Chr3	Araport11	exon	21039764	21041060	.	-	.	transcript_id "AT3G56820.2"; gene_id "AT3G56820";
Chr3	Araport11	mRNA	21039790	21041711	.	-	.	transcript_id "AT3G56820"; gene_id "AT3G56820.3";
Chr3	Araport11	three_prime_UTR	21039790	21040060	.	-	.	transcript_id "AT3G56820.3"; gene_id "AT3G56820";
Chr3	Araport11	exon	21039790	21040261	.	-	.	transcript_id "AT3G56820.3"; gene_id "AT3G56820";
Chr3	Araport11	CDS	21040061	21040261	.	-	0	transcript_id "AT3G56820.1"; gene_id "AT3G56820";
Chr3	Araport11	CDS	21040061	21040261	.	-	0	transcript_id "AT3G56820.3"; gene_id "AT3G56820";
Chr3	Araport11	protein	21040061	21041711	.	-	.	transcript_id "AT3G56820.1"; gene_id "AT3G56820";
Chr3	Araport11	protein	21040061	21041711	.	-	.	transcript_id "AT3G56820.3"; gene_id "AT3G56820";
Chr3	Araport11	CDS	21040906	21041060	.	-	2	transcript_id "AT3G56820.2"; gene_id "AT3G56820";
Chr3	Araport11	protein	21040906	21041711	.	-	.	transcript_id "AT3G56820.2"; gene_id "AT3G56820";
Chr3	Araport11	CDS	21040936	21041060	.	-	2	transcript_id "AT3G56820.1"; gene_id "AT3G56820";
Chr3	Araport11	CDS	21040936	21041060	.	-	2	transcript_id "AT3G56820.3"; gene_id "AT3G56820";
Chr3	Araport11	exon	21040936	21041060	.	-	.	transcript_id "AT3G56820.1,AT3G56820.3"; gene_id "AT3G56820";
Chr3	Araport11	CDS	21041375	21041711	.	-	0	transcript_id "AT3G56820.1"; gene_id "AT3G56820";
Chr3	Araport11	exon	21041375	21041760	.	-	.	transcript_id "AT3G56820.1"; gene_id "AT3G56820";
Chr3	Araport11	exon	21041375	21041711	.	-	.	transcript_id "AT3G56820.2"; gene_id "AT3G56820";
Chr3	Araport11	CDS	21041375	21041711	.	-	0	transcript_id "AT3G56820.2"; gene_id "AT3G56820";
Chr3	Araport11	exon	21041423	21041711	.	-	.	transcript_id "AT3G56820.3"; gene_id "AT3G56820";
Chr3	Araport11	CDS	21041423	21041711	.	-	0	transcript_id "AT3G56820.3"; gene_id "AT3G56820";
Chr3	Araport11	five_prime_UTR	21041712	21041760	.	-	.	transcript_id "AT3G56820.1"; gene_id "AT3G56820";
Chr3	Araport11	gene	21041727	21042609	.	-	.	transcript_id "AT3G56825"; gene_id "AT3G56825";
Chr3	Araport11	snRNA	21041727	21042609	.	-	.	transcript_id "AT3G56825"; gene_id "AT3G56825.1";
Chr3	Araport11	exon	21041727	21042609	.	-	.	transcript_id "AT3G56825.1"; gene_id "AT3G56825";
Chr3	Araport11	gene	21042430	21044503	.	-	.	transcript_id "AT3G56830"; gene_id "AT3G56830";
Chr3	Araport11	mRNA	21042430	21044294	.	-	.	transcript_id "AT3G56830"; gene_id "AT3G56830.3";
Chr3	Araport11	mRNA	21042430	21044318	.	-	.	transcript_id "AT3G56830"; gene_id "AT3G56830.2";
Chr3	Araport11	three_prime_UTR	21042430	21042780	.	-	.	transcript_id "AT3G56830.3,AT3G56830.2"; gene_id "AT3G56830";
Chr3	Araport11	exon	21042430	21042787	.	-	.	transcript_id "AT3G56830.3,AT3G56830.2"; gene_id "AT3G56830";
Chr3	Araport11	CDS	21042781	21042787	.	-	1	transcript_id "AT3G56830.3"; gene_id "AT3G56830";
Chr3	Araport11	CDS	21042781	21042787	.	-	1	transcript_id "AT3G56830.2"; gene_id "AT3G56830";
Chr3	Araport11	mRNA	21042781	21044318	.	-	.	transcript_id "AT3G56830"; gene_id "AT3G56830.6";
Chr3	Araport11	CDS	21042781	21042787	.	-	1	transcript_id "AT3G56830.6"; gene_id "AT3G56830";
Chr3	Araport11	mRNA	21042781	21044394	.	-	.	transcript_id "AT3G56830"; gene_id "AT3G56830.8";
Chr3	Araport11	CDS	21042781	21042787	.	-	1	transcript_id "AT3G56830.8"; gene_id "AT3G56830";
Chr3	Araport11	mRNA	21042781	21044437	.	-	.	transcript_id "AT3G56830"; gene_id "AT3G56830.1";
Chr3	Araport11	CDS	21042781	21042787	.	-	1	transcript_id "AT3G56830.1"; gene_id "AT3G56830";
Chr3	Araport11	mRNA	21042781	21044503	.	-	.	transcript_id "AT3G56830"; gene_id "AT3G56830.4";
Chr3	Araport11	CDS	21042781	21042787	.	-	1	transcript_id "AT3G56830.4"; gene_id "AT3G56830";
Chr3	Araport11	mRNA	21042781	21044503	.	-	.	transcript_id "AT3G56830"; gene_id "AT3G56830.5";
Chr3	Araport11	CDS	21042781	21042787	.	-	1	transcript_id "AT3G56830.5"; gene_id "AT3G56830";
Chr3	Araport11	mRNA	21042781	21044503	.	-	.	transcript_id "AT3G56830"; gene_id "AT3G56830.7";
Chr3	Araport11	CDS	21042781	21042787	.	-	1	transcript_id "AT3G56830.7"; gene_id "AT3G56830";
Chr3	Araport11	exon	21042781	21042787	.	-	.	transcript_id "AT3G56830.6,AT3G56830.8,AT3G56830.1,AT3G56830.4,AT3G56830.5,AT3G56830.7"; gene_id "AT3G56830";
Chr3	Araport11	protein	21042781	21043840	.	-	.	transcript_id "AT3G56830.3"; gene_id "AT3G56830";
Chr3	Araport11	protein	21042781	21043840	.	-	.	transcript_id "AT3G56830.2"; gene_id "AT3G56830";
Chr3	Araport11	protein	21042781	21043840	.	-	.	transcript_id "AT3G56830.6"; gene_id "AT3G56830";
Chr3	Araport11	protein	21042781	21043840	.	-	.	transcript_id "AT3G56830.8"; gene_id "AT3G56830";
Chr3	Araport11	protein	21042781	21043840	.	-	.	transcript_id "AT3G56830.1"; gene_id "AT3G56830";
Chr3	Araport11	protein	21042781	21043840	.	-	.	transcript_id "AT3G56830.4"; gene_id "AT3G56830";
Chr3	Araport11	protein	21042781	21043840	.	-	.	transcript_id "AT3G56830.5"; gene_id "AT3G56830";
Chr3	Araport11	protein	21042781	21043840	.	-	.	transcript_id "AT3G56830.7"; gene_id "AT3G56830";
Chr3	Araport11	CDS	21042888	21043295	.	-	1	transcript_id "AT3G56830.3"; gene_id "AT3G56830";
Chr3	Araport11	CDS	21042888	21043295	.	-	1	transcript_id "AT3G56830.2"; gene_id "AT3G56830";
Chr3	Araport11	CDS	21042888	21043295	.	-	1	transcript_id "AT3G56830.6"; gene_id "AT3G56830";
Chr3	Araport11	CDS	21042888	21043295	.	-	1	transcript_id "AT3G56830.8"; gene_id "AT3G56830";
Chr3	Araport11	CDS	21042888	21043295	.	-	1	transcript_id "AT3G56830.1"; gene_id "AT3G56830";
Chr3	Araport11	CDS	21042888	21043295	.	-	1	transcript_id "AT3G56830.4"; gene_id "AT3G56830";
Chr3	Araport11	CDS	21042888	21043295	.	-	1	transcript_id "AT3G56830.5"; gene_id "AT3G56830";
Chr3	Araport11	CDS	21042888	21043295	.	-	1	transcript_id "AT3G56830.7"; gene_id "AT3G56830";
Chr3	Araport11	exon	21042888	21043295	.	-	.	transcript_id "AT3G56830.3,AT3G56830.2,AT3G56830.6,AT3G56830.8,AT3G56830.1,AT3G56830.4,AT3G56830.5,AT3G56830.7"; gene_id "AT3G56830";
Chr3	Araport11	CDS	21043689	21043840	.	-	0	transcript_id "AT3G56830.3"; gene_id "AT3G56830";
Chr3	Araport11	CDS	21043689	21043840	.	-	0	transcript_id "AT3G56830.2"; gene_id "AT3G56830";
Chr3	Araport11	exon	21043689	21044318	.	-	.	transcript_id "AT3G56830.2"; gene_id "AT3G56830";
Chr3	Araport11	CDS	21043689	21043840	.	-	0	transcript_id "AT3G56830.6"; gene_id "AT3G56830";
Chr3	Araport11	CDS	21043689	21043840	.	-	0	transcript_id "AT3G56830.8"; gene_id "AT3G56830";
Chr3	Araport11	exon	21043689	21043885	.	-	.	transcript_id "AT3G56830.6,AT3G56830.8"; gene_id "AT3G56830";
Chr3	Araport11	CDS	21043689	21043840	.	-	0	transcript_id "AT3G56830.1"; gene_id "AT3G56830";
Chr3	Araport11	CDS	21043689	21043840	.	-	0	transcript_id "AT3G56830.4"; gene_id "AT3G56830";
Chr3	Araport11	exon	21043689	21044393	.	-	.	transcript_id "AT3G56830.4"; gene_id "AT3G56830";
Chr3	Araport11	CDS	21043689	21043840	.	-	0	transcript_id "AT3G56830.5"; gene_id "AT3G56830";
Chr3	Araport11	CDS	21043689	21043840	.	-	0	transcript_id "AT3G56830.7"; gene_id "AT3G56830";
Chr3	Araport11	exon	21043689	21043889	.	-	.	transcript_id "AT3G56830.3,AT3G56830.1,AT3G56830.5,AT3G56830.7"; gene_id "AT3G56830";
Chr3	Araport11	five_prime_UTR	21043841	21044318	.	-	.	transcript_id "AT3G56830.2"; gene_id "AT3G56830";
Chr3	Araport11	five_prime_UTR	21043841	21043885	.	-	.	transcript_id "AT3G56830.6,AT3G56830.8"; gene_id "AT3G56830";
Chr3	Araport11	five_prime_UTR	21043841	21044393	.	-	.	transcript_id "AT3G56830.4"; gene_id "AT3G56830";
Chr3	Araport11	five_prime_UTR	21043841	21043889	.	-	.	transcript_id "AT3G56830.3,AT3G56830.1,AT3G56830.5,AT3G56830.7"; gene_id "AT3G56830";
Chr3	Araport11	exon	21044098	21044294	.	-	.	transcript_id "AT3G56830.3"; gene_id "AT3G56830";
Chr3	Araport11	five_prime_UTR	21044098	21044294	.	-	.	transcript_id "AT3G56830.3"; gene_id "AT3G56830";
Chr3	Araport11	exon	21044098	21044318	.	-	.	transcript_id "AT3G56830.6"; gene_id "AT3G56830";
Chr3	Araport11	five_prime_UTR	21044098	21044318	.	-	.	transcript_id "AT3G56830.6"; gene_id "AT3G56830";
Chr3	Araport11	exon	21044098	21044393	.	-	.	transcript_id "AT3G56830.5"; gene_id "AT3G56830";
Chr3	Araport11	five_prime_UTR	21044098	21044393	.	-	.	transcript_id "AT3G56830.5"; gene_id "AT3G56830";
Chr3	Araport11	protein	21044317	21046177	.	+	.	transcript_id "AT3G56840.1"; gene_id "AT3G56840";
Chr3	Araport11	gene	21044317	21046346	.	+	.	transcript_id "AT3G56840"; gene_id "AT3G56840";
Chr3	Araport11	mRNA	21044317	21046346	.	+	.	transcript_id "AT3G56840"; gene_id "AT3G56840.1";
Chr3	Araport11	exon	21044317	21044400	.	+	.	transcript_id "AT3G56840.1"; gene_id "AT3G56840";
Chr3	Araport11	CDS	21044317	21044400	.	+	0	transcript_id "AT3G56840.1"; gene_id "AT3G56840";
Chr3	Araport11	exon	21044330	21044394	.	-	.	transcript_id "AT3G56830.8"; gene_id "AT3G56830";
Chr3	Araport11	five_prime_UTR	21044330	21044394	.	-	.	transcript_id "AT3G56830.8"; gene_id "AT3G56830";
Chr3	Araport11	exon	21044330	21044437	.	-	.	transcript_id "AT3G56830.1"; gene_id "AT3G56830";
Chr3	Araport11	five_prime_UTR	21044330	21044437	.	-	.	transcript_id "AT3G56830.1"; gene_id "AT3G56830";
Chr3	Araport11	exon	21044330	21044393	.	-	.	transcript_id "AT3G56830.7"; gene_id "AT3G56830";
Chr3	Araport11	five_prime_UTR	21044330	21044393	.	-	.	transcript_id "AT3G56830.7"; gene_id "AT3G56830";
Chr3	Araport11	exon	21044465	21044794	.	+	.	transcript_id "AT3G56840.1"; gene_id "AT3G56840";
Chr3	Araport11	CDS	21044465	21044794	.	+	0	transcript_id "AT3G56840.1"; gene_id "AT3G56840";
Chr3	Araport11	exon	21044481	21044503	.	-	.	transcript_id "AT3G56830.4,AT3G56830.5,AT3G56830.7"; gene_id "AT3G56830";
Chr3	Araport11	five_prime_UTR	21044481	21044503	.	-	.	transcript_id "AT3G56830.4,AT3G56830.5,AT3G56830.7"; gene_id "AT3G56830";
Chr3	Araport11	exon	21044875	21045156	.	+	.	transcript_id "AT3G56840.1"; gene_id "AT3G56840";
Chr3	Araport11	CDS	21044875	21045156	.	+	0	transcript_id "AT3G56840.1"; gene_id "AT3G56840";
Chr3	Araport11	exon	21045271	21045698	.	+	.	transcript_id "AT3G56840.1"; gene_id "AT3G56840";
Chr3	Araport11	CDS	21045271	21045698	.	+	0	transcript_id "AT3G56840.1"; gene_id "AT3G56840";
Chr3	Araport11	exon	21045784	21045943	.	+	.	transcript_id "AT3G56840.1"; gene_id "AT3G56840";
Chr3	Araport11	CDS	21045784	21045943	.	+	1	transcript_id "AT3G56840.1"; gene_id "AT3G56840";
Chr3	Araport11	CDS	21046064	21046177	.	+	0	transcript_id "AT3G56840.1"; gene_id "AT3G56840";
Chr3	Araport11	exon	21046064	21046346	.	+	.	transcript_id "AT3G56840.1"; gene_id "AT3G56840";
Chr3	Araport11	three_prime_UTR	21046178	21046346	.	+	.	transcript_id "AT3G56840.1"; gene_id "AT3G56840";
Chr3	Araport11	gene	21046234	21048614	.	-	.	transcript_id "AT3G56850"; gene_id "AT3G56850";
Chr3	Araport11	mRNA	21046234	21048614	.	-	.	transcript_id "AT3G56850"; gene_id "AT3G56850.1";
Chr3	Araport11	three_prime_UTR	21046234	21046553	.	-	.	transcript_id "AT3G56850.1"; gene_id "AT3G56850";
Chr3	Araport11	exon	21046234	21046634	.	-	.	transcript_id "AT3G56850.1"; gene_id "AT3G56850";
Chr3	Araport11	CDS	21046554	21046634	.	-	0	transcript_id "AT3G56850.1"; gene_id "AT3G56850";
Chr3	Araport11	protein	21046554	21047894	.	-	.	transcript_id "AT3G56850.1"; gene_id "AT3G56850";
Chr3	Araport11	exon	21046999	21047070	.	-	.	transcript_id "AT3G56850.1"; gene_id "AT3G56850";
Chr3	Araport11	CDS	21046999	21047070	.	-	0	transcript_id "AT3G56850.1"; gene_id "AT3G56850";
Chr3	Araport11	CDS	21047154	21047894	.	-	0	transcript_id "AT3G56850.1"; gene_id "AT3G56850";
Chr3	Araport11	exon	21047154	21048614	.	-	.	transcript_id "AT3G56850.1"; gene_id "AT3G56850";
Chr3	Araport11	five_prime_UTR	21047895	21048614	.	-	.	transcript_id "AT3G56850.1"; gene_id "AT3G56850";
Chr3	Araport11	gene	21048727	21052320	.	-	.	transcript_id "AT3G56860"; gene_id "AT3G56860";
Chr3	Araport11	mRNA	21048727	21052320	.	-	.	transcript_id "AT3G56860"; gene_id "AT3G56860.4";
Chr3	Araport11	mRNA	21048727	21052320	.	-	.	transcript_id "AT3G56860"; gene_id "AT3G56860.3";
Chr3	Araport11	exon	21048727	21049754	.	-	.	transcript_id "AT3G56860.3"; gene_id "AT3G56860";
Chr3	Araport11	three_prime_UTR	21048727	21049754	.	-	.	transcript_id "AT3G56860.3"; gene_id "AT3G56860";
Chr3	Araport11	mRNA	21048727	21052320	.	-	.	transcript_id "AT3G56860"; gene_id "AT3G56860.1";
Chr3	Araport11	mRNA	21048727	21052320	.	-	.	transcript_id "AT3G56860"; gene_id "AT3G56860.6";
Chr3	Araport11	exon	21048727	21050491	.	-	.	transcript_id "AT3G56860.6"; gene_id "AT3G56860";
Chr3	Araport11	three_prime_UTR	21048727	21050491	.	-	.	transcript_id "AT3G56860.6"; gene_id "AT3G56860";
Chr3	Araport11	mRNA	21048727	21052320	.	-	.	transcript_id "AT3G56860"; gene_id "AT3G56860.7";
Chr3	Araport11	exon	21048727	21049236	.	-	.	transcript_id "AT3G56860.4,AT3G56860.1,AT3G56860.7"; gene_id "AT3G56860";
Chr3	Araport11	three_prime_UTR	21048727	21049236	.	-	.	transcript_id "AT3G56860.4,AT3G56860.1,AT3G56860.7"; gene_id "AT3G56860";
Chr3	Araport11	mRNA	21048727	21052320	.	-	.	transcript_id "AT3G56860"; gene_id "AT3G56860.8";
Chr3	Araport11	exon	21048727	21050017	.	-	.	transcript_id "AT3G56860.8"; gene_id "AT3G56860";
Chr3	Araport11	three_prime_UTR	21048727	21050017	.	-	.	transcript_id "AT3G56860.8"; gene_id "AT3G56860";
Chr3	Araport11	mRNA	21048727	21052320	.	-	.	transcript_id "AT3G56860"; gene_id "AT3G56860.9";
Chr3	Araport11	exon	21048727	21049768	.	-	.	transcript_id "AT3G56860.9"; gene_id "AT3G56860";
Chr3	Araport11	three_prime_UTR	21048727	21049768	.	-	.	transcript_id "AT3G56860.9"; gene_id "AT3G56860";
Chr3	Araport11	mRNA	21048745	21052286	.	-	.	transcript_id "AT3G56860"; gene_id "AT3G56860.10";
Chr3	Araport11	mRNA	21048745	21052286	.	-	.	transcript_id "AT3G56860"; gene_id "AT3G56860.5";
Chr3	Araport11	exon	21048745	21049236	.	-	.	transcript_id "AT3G56860.10,AT3G56860.5"; gene_id "AT3G56860";
Chr3	Araport11	three_prime_UTR	21048745	21049236	.	-	.	transcript_id "AT3G56860.10,AT3G56860.5"; gene_id "AT3G56860";
Chr3	Araport11	mRNA	21048818	21052286	.	-	.	transcript_id "AT3G56860"; gene_id "AT3G56860.2";
Chr3	Araport11	exon	21048818	21049236	.	-	.	transcript_id "AT3G56860.2"; gene_id "AT3G56860";
Chr3	Araport11	three_prime_UTR	21048818	21049236	.	-	.	transcript_id "AT3G56860.2"; gene_id "AT3G56860";
Chr3	Araport11	mRNA	21048850	21052286	.	-	.	transcript_id "AT3G56860"; gene_id "AT3G56860.11";
Chr3	Araport11	exon	21048850	21049236	.	-	.	transcript_id "AT3G56860.11"; gene_id "AT3G56860";
Chr3	Araport11	three_prime_UTR	21048850	21049236	.	-	.	transcript_id "AT3G56860.11"; gene_id "AT3G56860";
Chr3	Araport11	exon	21049349	21049768	.	-	.	transcript_id "AT3G56860.4"; gene_id "AT3G56860";
Chr3	Araport11	three_prime_UTR	21049349	21049768	.	-	.	transcript_id "AT3G56860.4"; gene_id "AT3G56860";
Chr3	Araport11	exon	21049349	21049754	.	-	.	transcript_id "AT3G56860.1"; gene_id "AT3G56860";
Chr3	Araport11	three_prime_UTR	21049349	21049754	.	-	.	transcript_id "AT3G56860.1"; gene_id "AT3G56860";
Chr3	Araport11	exon	21049349	21050491	.	-	.	transcript_id "AT3G56860.7"; gene_id "AT3G56860";
Chr3	Araport11	three_prime_UTR	21049349	21050491	.	-	.	transcript_id "AT3G56860.7"; gene_id "AT3G56860";
Chr3	Araport11	three_prime_UTR	21049349	21050707	.	-	.	transcript_id "AT3G56860.10"; gene_id "AT3G56860";
Chr3	Araport11	exon	21049349	21052286	.	-	.	transcript_id "AT3G56860.10"; gene_id "AT3G56860";
Chr3	Araport11	exon	21049349	21049416	.	-	.	transcript_id "AT3G56860.5,AT3G56860.2,AT3G56860.11"; gene_id "AT3G56860";
Chr3	Araport11	three_prime_UTR	21049349	21049416	.	-	.	transcript_id "AT3G56860.5,AT3G56860.2,AT3G56860.11"; gene_id "AT3G56860";
Chr3	Araport11	exon	21049533	21049754	.	-	.	transcript_id "AT3G56860.5"; gene_id "AT3G56860";
Chr3	Araport11	three_prime_UTR	21049533	21049754	.	-	.	transcript_id "AT3G56860.5"; gene_id "AT3G56860";
Chr3	Araport11	exon	21049533	21050491	.	-	.	transcript_id "AT3G56860.2"; gene_id "AT3G56860";
Chr3	Araport11	three_prime_UTR	21049533	21050491	.	-	.	transcript_id "AT3G56860.2"; gene_id "AT3G56860";
Chr3	Araport11	exon	21049592	21050491	.	-	.	transcript_id "AT3G56860.11"; gene_id "AT3G56860";
Chr3	Araport11	three_prime_UTR	21049592	21050491	.	-	.	transcript_id "AT3G56860.11"; gene_id "AT3G56860";
Chr3	Araport11	exon	21050683	21052320	.	-	.	transcript_id "AT3G56860.4,AT3G56860.3,AT3G56860.1,AT3G56860.6,AT3G56860.7,AT3G56860.8,AT3G56860.9"; gene_id "AT3G56860";
Chr3	Araport11	three_prime_UTR	21050683	21050707	.	-	.	transcript_id "AT3G56860.4,AT3G56860.3,AT3G56860.1,AT3G56860.6,AT3G56860.7,AT3G56860.8,AT3G56860.9,AT3G56860.5,AT3G56860.2,AT3G56860.11"; gene_id "AT3G56860";
Chr3	Araport11	exon	21050683	21052286	.	-	.	transcript_id "AT3G56860.5,AT3G56860.2,AT3G56860.11"; gene_id "AT3G56860";
Chr3	Araport11	CDS	21050708	21052144	.	-	0	transcript_id "AT3G56860.4"; gene_id "AT3G56860";
Chr3	Araport11	CDS	21050708	21052144	.	-	0	transcript_id "AT3G56860.3"; gene_id "AT3G56860";
Chr3	Araport11	CDS	21050708	21052144	.	-	0	transcript_id "AT3G56860.1"; gene_id "AT3G56860";
Chr3	Araport11	CDS	21050708	21052144	.	-	0	transcript_id "AT3G56860.6"; gene_id "AT3G56860";
Chr3	Araport11	CDS	21050708	21052144	.	-	0	transcript_id "AT3G56860.7"; gene_id "AT3G56860";
Chr3	Araport11	CDS	21050708	21052144	.	-	0	transcript_id "AT3G56860.8"; gene_id "AT3G56860";
Chr3	Araport11	CDS	21050708	21052144	.	-	0	transcript_id "AT3G56860.9"; gene_id "AT3G56860";
Chr3	Araport11	CDS	21050708	21052144	.	-	0	transcript_id "AT3G56860.10"; gene_id "AT3G56860";
Chr3	Araport11	CDS	21050708	21052144	.	-	0	transcript_id "AT3G56860.5"; gene_id "AT3G56860";
Chr3	Araport11	CDS	21050708	21052144	.	-	0	transcript_id "AT3G56860.2"; gene_id "AT3G56860";
Chr3	Araport11	CDS	21050708	21052144	.	-	0	transcript_id "AT3G56860.11"; gene_id "AT3G56860";
Chr3	Araport11	protein	21050708	21052144	.	-	.	transcript_id "AT3G56860.4"; gene_id "AT3G56860";
Chr3	Araport11	protein	21050708	21052144	.	-	.	transcript_id "AT3G56860.3"; gene_id "AT3G56860";
Chr3	Araport11	protein	21050708	21052144	.	-	.	transcript_id "AT3G56860.1"; gene_id "AT3G56860";
Chr3	Araport11	protein	21050708	21052144	.	-	.	transcript_id "AT3G56860.6"; gene_id "AT3G56860";
Chr3	Araport11	protein	21050708	21052144	.	-	.	transcript_id "AT3G56860.7"; gene_id "AT3G56860";
Chr3	Araport11	protein	21050708	21052144	.	-	.	transcript_id "AT3G56860.8"; gene_id "AT3G56860";
Chr3	Araport11	protein	21050708	21052144	.	-	.	transcript_id "AT3G56860.9"; gene_id "AT3G56860";
Chr3	Araport11	protein	21050708	21052144	.	-	.	transcript_id "AT3G56860.10"; gene_id "AT3G56860";
Chr3	Araport11	protein	21050708	21052144	.	-	.	transcript_id "AT3G56860.5"; gene_id "AT3G56860";
Chr3	Araport11	protein	21050708	21052144	.	-	.	transcript_id "AT3G56860.2"; gene_id "AT3G56860";
Chr3	Araport11	protein	21050708	21052144	.	-	.	transcript_id "AT3G56860.11"; gene_id "AT3G56860";
Chr3	Araport11	five_prime_UTR	21052145	21052320	.	-	.	transcript_id "AT3G56860.4,AT3G56860.3,AT3G56860.1,AT3G56860.6,AT3G56860.7,AT3G56860.8,AT3G56860.9"; gene_id "AT3G56860";
Chr3	Araport11	five_prime_UTR	21052145	21052286	.	-	.	transcript_id "AT3G56860.10,AT3G56860.5,AT3G56860.2,AT3G56860.11"; gene_id "AT3G56860";
Chr3	Araport11	gene	21052434	21055721	.	+	.	transcript_id "AT3G56870"; gene_id "AT3G56870";
Chr3	Araport11	mRNA	21052434	21055721	.	+	.	transcript_id "AT3G56870"; gene_id "AT3G56870.2";
Chr3	Araport11	exon	21052434	21052485	.	+	.	transcript_id "AT3G56870.2"; gene_id "AT3G56870";
Chr3	Araport11	five_prime_UTR	21052434	21052485	.	+	.	transcript_id "AT3G56870.2"; gene_id "AT3G56870";
Chr3	Araport11	mRNA	21052434	21055721	.	+	.	transcript_id "AT3G56870"; gene_id "AT3G56870.1";
Chr3	Araport11	exon	21052434	21052670	.	+	.	transcript_id "AT3G56870.1"; gene_id "AT3G56870";
Chr3	Araport11	five_prime_UTR	21052434	21052670	.	+	.	transcript_id "AT3G56870.1"; gene_id "AT3G56870";
Chr3	Araport11	exon	21052580	21052670	.	+	.	transcript_id "AT3G56870.2"; gene_id "AT3G56870";
Chr3	Araport11	five_prime_UTR	21052580	21052670	.	+	.	transcript_id "AT3G56870.2"; gene_id "AT3G56870";
Chr3	Araport11	gene	21052801	21052994	195	-	.	transcript_id ""; gene_id "";
Chr3	Araport11	snRNA	21052801	21052994	195	-	.	transcript_id "AT3G08735"; gene_id "AT3G08735.1";
Chr3	Araport11	exon	21052801	21052994	195	-	.	transcript_id "AT3G08735.1"; gene_id "AT3G08735";
Chr3	Araport11	five_prime_UTR	21053018	21053076	.	+	.	transcript_id "AT3G56870.2,AT3G56870.1"; gene_id "AT3G56870";
Chr3	Araport11	exon	21053018	21054444	.	+	.	transcript_id "AT3G56870.2,AT3G56870.1"; gene_id "AT3G56870";
Chr3	Araport11	CDS	21053077	21054444	.	+	0	transcript_id "AT3G56870.2"; gene_id "AT3G56870";
Chr3	Araport11	CDS	21053077	21054444	.	+	0	transcript_id "AT3G56870.1"; gene_id "AT3G56870";
Chr3	Araport11	protein	21053077	21055518	.	+	.	transcript_id "AT3G56870.2"; gene_id "AT3G56870";
Chr3	Araport11	protein	21053077	21055518	.	+	.	transcript_id "AT3G56870.1"; gene_id "AT3G56870";
Chr3	Araport11	CDS	21054524	21054599	.	+	0	transcript_id "AT3G56870.2"; gene_id "AT3G56870";
Chr3	Araport11	CDS	21054524	21054599	.	+	0	transcript_id "AT3G56870.1"; gene_id "AT3G56870";
Chr3	Araport11	exon	21054524	21054599	.	+	.	transcript_id "AT3G56870.2,AT3G56870.1"; gene_id "AT3G56870";
Chr3	Araport11	CDS	21054694	21055091	.	+	2	transcript_id "AT3G56870.2"; gene_id "AT3G56870";
Chr3	Araport11	CDS	21054694	21055091	.	+	2	transcript_id "AT3G56870.1"; gene_id "AT3G56870";
Chr3	Araport11	exon	21054694	21055091	.	+	.	transcript_id "AT3G56870.2,AT3G56870.1"; gene_id "AT3G56870";
Chr3	Araport11	CDS	21055166	21055264	.	+	0	transcript_id "AT3G56870.2"; gene_id "AT3G56870";
Chr3	Araport11	CDS	21055166	21055264	.	+	0	transcript_id "AT3G56870.1"; gene_id "AT3G56870";
Chr3	Araport11	exon	21055166	21055264	.	+	.	transcript_id "AT3G56870.2,AT3G56870.1"; gene_id "AT3G56870";
Chr3	Araport11	CDS	21055357	21055518	.	+	0	transcript_id "AT3G56870.2"; gene_id "AT3G56870";
Chr3	Araport11	CDS	21055357	21055518	.	+	0	transcript_id "AT3G56870.1"; gene_id "AT3G56870";
Chr3	Araport11	exon	21055357	21055721	.	+	.	transcript_id "AT3G56870.2,AT3G56870.1"; gene_id "AT3G56870";
Chr3	Araport11	three_prime_UTR	21055519	21055721	.	+	.	transcript_id "AT3G56870.2,AT3G56870.1"; gene_id "AT3G56870";
Chr3	Araport11	gene	21055732	21056119	.	-	.	transcript_id ""; gene_id "";
Chr3	Araport11	lnc_RNA	21055732	21056119	.	-	.	transcript_id "AT3G08745"; gene_id "AT3G08745.1";
Chr3	Araport11	exon	21055732	21056119	.	-	.	transcript_id "AT3G08745.1"; gene_id "AT3G08745";
Chr3	Araport11	gene	21055841	21056119	.	+	.	transcript_id ""; gene_id "";
Chr3	Araport11	lnc_RNA	21055841	21056119	.	+	.	transcript_id "AT3G08755"; gene_id "AT3G08755.1";
Chr3	Araport11	exon	21055841	21056119	.	+	.	transcript_id "AT3G08755.1"; gene_id "AT3G08755";
Chr3	Araport11	gene	21059785	21061247	.	+	.	transcript_id "AT3G56880"; gene_id "AT3G56880";
Chr3	Araport11	mRNA	21059785	21061247	.	+	.	transcript_id "AT3G56880"; gene_id "AT3G56880.1";
Chr3	Araport11	five_prime_UTR	21059785	21060043	.	+	.	transcript_id "AT3G56880.1"; gene_id "AT3G56880";
Chr3	Araport11	exon	21059785	21061247	.	+	.	transcript_id "AT3G56880.1"; gene_id "AT3G56880";
Chr3	Araport11	CDS	21060044	21060781	.	+	0	transcript_id "AT3G56880.1"; gene_id "AT3G56880";
Chr3	Araport11	protein	21060044	21060781	.	+	.	transcript_id "AT3G56880.1"; gene_id "AT3G56880";
Chr3	Araport11	three_prime_UTR	21060782	21061247	.	+	.	transcript_id "AT3G56880.1"; gene_id "AT3G56880";
Chr3	Araport11	gene	21061942	21062628	.	+	.	transcript_id ""; gene_id "";
Chr3	Araport11	lnc_RNA	21061942	21062628	.	+	.	transcript_id "AT3G08765"; gene_id "AT3G08765.1";
Chr3	Araport11	exon	21061942	21062628	.	+	.	transcript_id "AT3G08765.1"; gene_id "AT3G08765";
Chr3	Araport11	gene	21062570	21062774	.	-	.	transcript_id ""; gene_id "";
Chr3	Araport11	lnc_RNA	21062570	21062774	.	-	.	transcript_id "AT3G08775"; gene_id "AT3G08775.1";
Chr3	Araport11	exon	21062570	21062774	.	-	.	transcript_id "AT3G08775.1"; gene_id "AT3G08775";
Chr3	Araport11	gene	21062800	21063717	.	-	.	transcript_id "AT3G56890"; gene_id "AT3G56890";
Chr3	Araport11	mRNA	21062800	21063717	.	-	.	transcript_id "AT3G56890"; gene_id "AT3G56890.1";
Chr3	Araport11	three_prime_UTR	21062800	21062989	.	-	.	transcript_id "AT3G56890.1"; gene_id "AT3G56890";
Chr3	Araport11	exon	21062800	21063530	.	-	.	transcript_id "AT3G56890.1"; gene_id "AT3G56890";
Chr3	Araport11	CDS	21062990	21063530	.	-	1	transcript_id "AT3G56890.1"; gene_id "AT3G56890";
Chr3	Araport11	protein	21062990	21063717	.	-	.	transcript_id "AT3G56890.1"; gene_id "AT3G56890";
Chr3	Araport11	exon	21063599	21063717	.	-	.	transcript_id "AT3G56890.1"; gene_id "AT3G56890";
Chr3	Araport11	CDS	21063599	21063717	.	-	0	transcript_id "AT3G56890.1"; gene_id "AT3G56890";
Chr3	Araport11	gene	21064088	21064986	.	-	.	transcript_id "AT3G56891"; gene_id "AT3G56891";
Chr3	Araport11	mRNA	21064088	21064986	.	-	.	transcript_id "AT3G56891"; gene_id "AT3G56891.1";
Chr3	Araport11	three_prime_UTR	21064088	21064198	.	-	.	transcript_id "AT3G56891.1"; gene_id "AT3G56891";
Chr3	Araport11	exon	21064088	21064575	.	-	.	transcript_id "AT3G56891.1"; gene_id "AT3G56891";
Chr3	Araport11	CDS	21064199	21064575	.	-	2	transcript_id "AT3G56891.1"; gene_id "AT3G56891";
Chr3	Araport11	mRNA	21064199	21064799	.	-	.	transcript_id "AT3G56891"; gene_id "AT3G56891.2";
Chr3	Araport11	exon	21064199	21064575	.	-	.	transcript_id "AT3G56891.2"; gene_id "AT3G56891";
Chr3	Araport11	CDS	21064199	21064575	.	-	2	transcript_id "AT3G56891.2"; gene_id "AT3G56891";
Chr3	Araport11	protein	21064199	21064752	.	-	.	transcript_id "AT3G56891.2"; gene_id "AT3G56891";
Chr3	Araport11	protein	21064199	21064922	.	-	.	transcript_id "AT3G56891.1"; gene_id "AT3G56891";
Chr3	Araport11	exon	21064698	21064773	.	-	.	transcript_id "AT3G56891.1"; gene_id "AT3G56891";
Chr3	Araport11	CDS	21064698	21064773	.	-	0	transcript_id "AT3G56891.1"; gene_id "AT3G56891";
Chr3	Araport11	CDS	21064698	21064752	.	-	0	transcript_id "AT3G56891.2"; gene_id "AT3G56891";
Chr3	Araport11	exon	21064698	21064799	.	-	.	transcript_id "AT3G56891.2"; gene_id "AT3G56891";
Chr3	Araport11	five_prime_UTR	21064753	21064799	.	-	.	transcript_id "AT3G56891.2"; gene_id "AT3G56891";
Chr3	Araport11	CDS	21064875	21064922	.	-	0	transcript_id "AT3G56891.1"; gene_id "AT3G56891";
Chr3	Araport11	exon	21064875	21064986	.	-	.	transcript_id "AT3G56891.1"; gene_id "AT3G56891";
Chr3	Araport11	five_prime_UTR	21064923	21064986	.	-	.	transcript_id "AT3G56891.1"; gene_id "AT3G56891";
Chr3	Araport11	gene	21066122	21069483	.	+	.	transcript_id "AT3G56900"; gene_id "AT3G56900";
Chr3	Araport11	mRNA	21066122	21069483	.	+	.	transcript_id "AT3G56900"; gene_id "AT3G56900.1";
Chr3	Araport11	five_prime_UTR	21066122	21066329	.	+	.	transcript_id "AT3G56900.1"; gene_id "AT3G56900";
Chr3	Araport11	exon	21066122	21066387	.	+	.	transcript_id "AT3G56900.1"; gene_id "AT3G56900";
Chr3	Araport11	CDS	21066330	21066387	.	+	0	transcript_id "AT3G56900.1"; gene_id "AT3G56900";
Chr3	Araport11	protein	21066330	21069343	.	+	.	transcript_id "AT3G56900.1"; gene_id "AT3G56900";
Chr3	Araport11	exon	21066470	21066525	.	+	.	transcript_id "AT3G56900.1"; gene_id "AT3G56900";
Chr3	Araport11	CDS	21066470	21066525	.	+	2	transcript_id "AT3G56900.1"; gene_id "AT3G56900";
Chr3	Araport11	exon	21066649	21066813	.	+	.	transcript_id "AT3G56900.1"; gene_id "AT3G56900";
Chr3	Araport11	CDS	21066649	21066813	.	+	0	transcript_id "AT3G56900.1"; gene_id "AT3G56900";
Chr3	Araport11	exon	21067011	21067125	.	+	.	transcript_id "AT3G56900.1"; gene_id "AT3G56900";
Chr3	Araport11	CDS	21067011	21067125	.	+	0	transcript_id "AT3G56900.1"; gene_id "AT3G56900";
Chr3	Araport11	exon	21067209	21067308	.	+	.	transcript_id "AT3G56900.1"; gene_id "AT3G56900";
Chr3	Araport11	CDS	21067209	21067308	.	+	2	transcript_id "AT3G56900.1"; gene_id "AT3G56900";
Chr3	Araport11	exon	21067410	21067589	.	+	.	transcript_id "AT3G56900.1"; gene_id "AT3G56900";
Chr3	Araport11	CDS	21067410	21067589	.	+	1	transcript_id "AT3G56900.1"; gene_id "AT3G56900";
Chr3	Araport11	exon	21067820	21067878	.	+	.	transcript_id "AT3G56900.1"; gene_id "AT3G56900";
Chr3	Araport11	CDS	21067820	21067878	.	+	1	transcript_id "AT3G56900.1"; gene_id "AT3G56900";
Chr3	Araport11	exon	21068045	21068132	.	+	.	transcript_id "AT3G56900.1"; gene_id "AT3G56900";
Chr3	Araport11	CDS	21068045	21068132	.	+	2	transcript_id "AT3G56900.1"; gene_id "AT3G56900";
Chr3	Araport11	exon	21068222	21068303	.	+	.	transcript_id "AT3G56900.1"; gene_id "AT3G56900";
Chr3	Araport11	CDS	21068222	21068303	.	+	1	transcript_id "AT3G56900.1"; gene_id "AT3G56900";
Chr3	Araport11	exon	21068520	21068619	.	+	.	transcript_id "AT3G56900.1"; gene_id "AT3G56900";
Chr3	Araport11	CDS	21068520	21068619	.	+	0	transcript_id "AT3G56900.1"; gene_id "AT3G56900";
Chr3	Araport11	exon	21068709	21068760	.	+	.	transcript_id "AT3G56900.1"; gene_id "AT3G56900";
Chr3	Araport11	CDS	21068709	21068760	.	+	2	transcript_id "AT3G56900.1"; gene_id "AT3G56900";
Chr3	Araport11	exon	21068853	21068990	.	+	.	transcript_id "AT3G56900.1"; gene_id "AT3G56900";
Chr3	Araport11	CDS	21068853	21068990	.	+	1	transcript_id "AT3G56900.1"; gene_id "AT3G56900";
Chr3	Araport11	exon	21069096	21069183	.	+	.	transcript_id "AT3G56900.1"; gene_id "AT3G56900";
Chr3	Araport11	CDS	21069096	21069183	.	+	1	transcript_id "AT3G56900.1"; gene_id "AT3G56900";
Chr3	Araport11	CDS	21069281	21069343	.	+	0	transcript_id "AT3G56900.1"; gene_id "AT3G56900";
Chr3	Araport11	exon	21069281	21069483	.	+	.	transcript_id "AT3G56900.1"; gene_id "AT3G56900";
Chr3	Araport11	three_prime_UTR	21069344	21069483	.	+	.	transcript_id "AT3G56900.1"; gene_id "AT3G56900";
Chr3	Araport11	gene	21069411	21070356	.	-	.	transcript_id "AT3G56910"; gene_id "AT3G56910";
Chr3	Araport11	mRNA	21069411	21070356	.	-	.	transcript_id "AT3G56910"; gene_id "AT3G56910.1";
Chr3	Araport11	three_prime_UTR	21069411	21069557	.	-	.	transcript_id "AT3G56910.1"; gene_id "AT3G56910";
Chr3	Araport11	exon	21069411	21069907	.	-	.	transcript_id "AT3G56910.1"; gene_id "AT3G56910";
Chr3	Araport11	CDS	21069558	21069907	.	-	2	transcript_id "AT3G56910.1"; gene_id "AT3G56910";
Chr3	Araport11	protein	21069558	21070257	.	-	.	transcript_id "AT3G56910.1"; gene_id "AT3G56910";
Chr3	Araport11	gene	21069721	21069899	.	+	.	transcript_id ""; gene_id "";
Chr3	Araport11	antisense_RNA	21069721	21069899	.	+	.	transcript_id "AT3G08785"; gene_id "AT3G08785.1";
Chr3	Araport11	exon	21069721	21069899	.	+	.	transcript_id "AT3G08785.1"; gene_id "AT3G08785";
Chr3	Araport11	CDS	21070161	21070257	.	-	0	transcript_id "AT3G56910.1"; gene_id "AT3G56910";
Chr3	Araport11	exon	21070161	21070356	.	-	.	transcript_id "AT3G56910.1"; gene_id "AT3G56910";
Chr3	Araport11	five_prime_UTR	21070258	21070356	.	-	.	transcript_id "AT3G56910.1"; gene_id "AT3G56910";
Chr3	Araport11	gene	21070558	21072878	.	+	.	transcript_id "AT3G56920"; gene_id "AT3G56920";
Chr3	Araport11	mRNA	21070558	21072878	.	+	.	transcript_id "AT3G56920"; gene_id "AT3G56920.1";
Chr3	Araport11	five_prime_UTR	21070558	21070833	.	+	.	transcript_id "AT3G56920.1"; gene_id "AT3G56920";
Chr3	Araport11	exon	21070558	21070890	.	+	.	transcript_id "AT3G56920.1"; gene_id "AT3G56920";
Chr3	Araport11	CDS	21070834	21070890	.	+	0	transcript_id "AT3G56920.1"; gene_id "AT3G56920";
Chr3	Araport11	protein	21070834	21072441	.	+	.	transcript_id "AT3G56920.1"; gene_id "AT3G56920";
Chr3	Araport11	exon	21071219	21071398	.	+	.	transcript_id "AT3G56920.1"; gene_id "AT3G56920";
Chr3	Araport11	CDS	21071219	21071398	.	+	0	transcript_id "AT3G56920.1"; gene_id "AT3G56920";
Chr3	Araport11	exon	21071496	21071801	.	+	.	transcript_id "AT3G56920.1"; gene_id "AT3G56920";
Chr3	Araport11	CDS	21071496	21071801	.	+	0	transcript_id "AT3G56920.1"; gene_id "AT3G56920";
Chr3	Araport11	exon	21071892	21072113	.	+	.	transcript_id "AT3G56920.1"; gene_id "AT3G56920";
Chr3	Araport11	CDS	21071892	21072113	.	+	0	transcript_id "AT3G56920.1"; gene_id "AT3G56920";
Chr3	Araport11	CDS	21072190	21072441	.	+	0	transcript_id "AT3G56920.1"; gene_id "AT3G56920";
Chr3	Araport11	exon	21072190	21072878	.	+	.	transcript_id "AT3G56920.1"; gene_id "AT3G56920";
Chr3	Araport11	three_prime_UTR	21072442	21072878	.	+	.	transcript_id "AT3G56920.1"; gene_id "AT3G56920";
Chr3	Araport11	gene	21073330	21076315	.	+	.	transcript_id "AT3G56930"; gene_id "AT3G56930";
Chr3	Araport11	mRNA	21073330	21076315	.	+	.	transcript_id "AT3G56930"; gene_id "AT3G56930.1";
Chr3	Araport11	five_prime_UTR	21073330	21073804	.	+	.	transcript_id "AT3G56930.1"; gene_id "AT3G56930";
Chr3	Araport11	exon	21073330	21073861	.	+	.	transcript_id "AT3G56930.1"; gene_id "AT3G56930";
Chr3	Araport11	mRNA	21073421	21076249	.	+	.	transcript_id "AT3G56930"; gene_id "AT3G56930.2";
Chr3	Araport11	five_prime_UTR	21073421	21073804	.	+	.	transcript_id "AT3G56930.2"; gene_id "AT3G56930";
Chr3	Araport11	exon	21073421	21073861	.	+	.	transcript_id "AT3G56930.2"; gene_id "AT3G56930";
Chr3	Araport11	CDS	21073805	21073861	.	+	0	transcript_id "AT3G56930.1"; gene_id "AT3G56930";
Chr3	Araport11	CDS	21073805	21073861	.	+	0	transcript_id "AT3G56930.2"; gene_id "AT3G56930";
Chr3	Araport11	protein	21073805	21075873	.	+	.	transcript_id "AT3G56930.1"; gene_id "AT3G56930";
Chr3	Araport11	protein	21073805	21075873	.	+	.	transcript_id "AT3G56930.2"; gene_id "AT3G56930";
Chr3	Araport11	CDS	21074250	21074438	.	+	0	transcript_id "AT3G56930.1"; gene_id "AT3G56930";
Chr3	Araport11	CDS	21074250	21074438	.	+	0	transcript_id "AT3G56930.2"; gene_id "AT3G56930";
Chr3	Araport11	exon	21074250	21074438	.	+	.	transcript_id "AT3G56930.1,AT3G56930.2"; gene_id "AT3G56930";
Chr3	Araport11	CDS	21074521	21074829	.	+	0	transcript_id "AT3G56930.1"; gene_id "AT3G56930";
Chr3	Araport11	CDS	21074521	21074829	.	+	0	transcript_id "AT3G56930.2"; gene_id "AT3G56930";
Chr3	Araport11	exon	21074521	21074829	.	+	.	transcript_id "AT3G56930.1,AT3G56930.2"; gene_id "AT3G56930";
Chr3	Araport11	exon	21074902	21075135	.	+	.	transcript_id "AT3G56930.1"; gene_id "AT3G56930";
Chr3	Araport11	CDS	21074902	21075135	.	+	0	transcript_id "AT3G56930.1"; gene_id "AT3G56930";
Chr3	Araport11	exon	21075010	21075135	.	+	.	transcript_id "AT3G56930.2"; gene_id "AT3G56930";
Chr3	Araport11	CDS	21075010	21075135	.	+	0	transcript_id "AT3G56930.2"; gene_id "AT3G56930";
Chr3	Araport11	CDS	21075229	21075873	.	+	0	transcript_id "AT3G56930.1"; gene_id "AT3G56930";
Chr3	Araport11	CDS	21075229	21075873	.	+	0	transcript_id "AT3G56930.2"; gene_id "AT3G56930";
Chr3	Araport11	exon	21075229	21075875	.	+	.	transcript_id "AT3G56930.1,AT3G56930.2"; gene_id "AT3G56930";
Chr3	Araport11	three_prime_UTR	21075874	21075875	.	+	.	transcript_id "AT3G56930.1,AT3G56930.2"; gene_id "AT3G56930";
Chr3	Araport11	exon	21075988	21076315	.	+	.	transcript_id "AT3G56930.1"; gene_id "AT3G56930";
Chr3	Araport11	three_prime_UTR	21075988	21076315	.	+	.	transcript_id "AT3G56930.1"; gene_id "AT3G56930";
Chr3	Araport11	exon	21075988	21076249	.	+	.	transcript_id "AT3G56930.2"; gene_id "AT3G56930";
Chr3	Araport11	three_prime_UTR	21075988	21076249	.	+	.	transcript_id "AT3G56930.2"; gene_id "AT3G56930";
Chr3	Araport11	gene	21076505	21078443	.	+	.	transcript_id "AT3G56940"; gene_id "AT3G56940";
Chr3	Araport11	mRNA	21076505	21078443	.	+	.	transcript_id "AT3G56940"; gene_id "AT3G56940.1";
Chr3	Araport11	five_prime_UTR	21076505	21076593	.	+	.	transcript_id "AT3G56940.1"; gene_id "AT3G56940";
Chr3	Araport11	exon	21076505	21077067	.	+	.	transcript_id "AT3G56940.1"; gene_id "AT3G56940";
Chr3	Araport11	mRNA	21076505	21078443	.	+	.	transcript_id "AT3G56940"; gene_id "AT3G56940.2";
Chr3	Araport11	exon	21076505	21076631	.	+	.	transcript_id "AT3G56940.2"; gene_id "AT3G56940";
Chr3	Araport11	five_prime_UTR	21076505	21076631	.	+	.	transcript_id "AT3G56940.2"; gene_id "AT3G56940";
Chr3	Araport11	CDS	21076594	21077067	.	+	0	transcript_id "AT3G56940.1"; gene_id "AT3G56940";
Chr3	Araport11	protein	21076594	21078269	.	+	.	transcript_id "AT3G56940.1"; gene_id "AT3G56940";
Chr3	Araport11	five_prime_UTR	21076709	21076824	.	+	.	transcript_id "AT3G56940.2"; gene_id "AT3G56940";
Chr3	Araport11	exon	21076709	21077067	.	+	.	transcript_id "AT3G56940.2"; gene_id "AT3G56940";
Chr3	Araport11	CDS	21076825	21077067	.	+	0	transcript_id "AT3G56940.2"; gene_id "AT3G56940";
Chr3	Araport11	protein	21076825	21078269	.	+	.	transcript_id "AT3G56940.2"; gene_id "AT3G56940";
Chr3	Araport11	gene	21077044	21077302	.	-	.	transcript_id ""; gene_id "";
Chr3	Araport11	antisense_lncRNA	21077044	21077302	.	-	.	transcript_id "AT3G08795"; gene_id "AT3G08795.1";
Chr3	Araport11	exon	21077044	21077302	.	-	.	transcript_id "AT3G08795.1"; gene_id "AT3G08795";
Chr3	Araport11	CDS	21077282	21077346	.	+	0	transcript_id "AT3G56940.1"; gene_id "AT3G56940";
Chr3	Araport11	CDS	21077282	21077346	.	+	0	transcript_id "AT3G56940.2"; gene_id "AT3G56940";
Chr3	Araport11	exon	21077282	21077346	.	+	.	transcript_id "AT3G56940.1,AT3G56940.2"; gene_id "AT3G56940";
Chr3	Araport11	CDS	21077423	21077750	.	+	1	transcript_id "AT3G56940.1"; gene_id "AT3G56940";
Chr3	Araport11	CDS	21077423	21077750	.	+	1	transcript_id "AT3G56940.2"; gene_id "AT3G56940";
Chr3	Araport11	exon	21077423	21077750	.	+	.	transcript_id "AT3G56940.1,AT3G56940.2"; gene_id "AT3G56940";
Chr3	Araport11	CDS	21077828	21077926	.	+	0	transcript_id "AT3G56940.1"; gene_id "AT3G56940";
Chr3	Araport11	CDS	21077828	21077926	.	+	0	transcript_id "AT3G56940.2"; gene_id "AT3G56940";
Chr3	Araport11	exon	21077828	21077926	.	+	.	transcript_id "AT3G56940.1,AT3G56940.2"; gene_id "AT3G56940";
Chr3	Araport11	CDS	21078006	21078269	.	+	0	transcript_id "AT3G56940.1"; gene_id "AT3G56940";
Chr3	Araport11	CDS	21078006	21078269	.	+	0	transcript_id "AT3G56940.2"; gene_id "AT3G56940";
Chr3	Araport11	exon	21078006	21078443	.	+	.	transcript_id "AT3G56940.1,AT3G56940.2"; gene_id "AT3G56940";
Chr3	Araport11	three_prime_UTR	21078270	21078443	.	+	.	transcript_id "AT3G56940.1,AT3G56940.2"; gene_id "AT3G56940";
Chr3	Araport11	gene	21078297	21079925	.	-	.	transcript_id "AT3G56950"; gene_id "AT3G56950";
Chr3	Araport11	mRNA	21078297	21079856	.	-	.	transcript_id "AT3G56950"; gene_id "AT3G56950.2";
Chr3	Araport11	three_prime_UTR	21078297	21078410	.	-	.	transcript_id "AT3G56950.2"; gene_id "AT3G56950";
Chr3	Araport11	exon	21078297	21078483	.	-	.	transcript_id "AT3G56950.2"; gene_id "AT3G56950";
Chr3	Araport11	mRNA	21078361	21079925	.	-	.	transcript_id "AT3G56950"; gene_id "AT3G56950.1";
Chr3	Araport11	three_prime_UTR	21078361	21078585	.	-	.	transcript_id "AT3G56950.1"; gene_id "AT3G56950";
Chr3	Araport11	exon	21078361	21078750	.	-	.	transcript_id "AT3G56950.1"; gene_id "AT3G56950";
Chr3	Araport11	CDS	21078411	21078483	.	-	1	transcript_id "AT3G56950.2"; gene_id "AT3G56950";
Chr3	Araport11	protein	21078411	21079644	.	-	.	transcript_id "AT3G56950.2"; gene_id "AT3G56950";
Chr3	Araport11	CDS	21078586	21078750	.	-	0	transcript_id "AT3G56950.1"; gene_id "AT3G56950";
Chr3	Araport11	protein	21078586	21079644	.	-	.	transcript_id "AT3G56950.1"; gene_id "AT3G56950";
Chr3	Araport11	exon	21078590	21078750	.	-	.	transcript_id "AT3G56950.2"; gene_id "AT3G56950";
Chr3	Araport11	CDS	21078590	21078750	.	-	0	transcript_id "AT3G56950.2"; gene_id "AT3G56950";
Chr3	Araport11	CDS	21078839	21079099	.	-	0	transcript_id "AT3G56950.2"; gene_id "AT3G56950";
Chr3	Araport11	CDS	21078839	21079099	.	-	0	transcript_id "AT3G56950.1"; gene_id "AT3G56950";
Chr3	Araport11	exon	21078839	21079099	.	-	.	transcript_id "AT3G56950.2,AT3G56950.1"; gene_id "AT3G56950";
Chr3	Araport11	gene	21079175	21079377	.	+	.	transcript_id ""; gene_id "";
Chr3	Araport11	antisense_lncRNA	21079175	21079377	.	+	.	transcript_id "AT3G08805"; gene_id "AT3G08805.1";
Chr3	Araport11	exon	21079175	21079377	.	+	.	transcript_id "AT3G08805.1"; gene_id "AT3G08805";
Chr3	Araport11	CDS	21079357	21079644	.	-	0	transcript_id "AT3G56950.2"; gene_id "AT3G56950";
Chr3	Araport11	exon	21079357	21079856	.	-	.	transcript_id "AT3G56950.2"; gene_id "AT3G56950";
Chr3	Araport11	CDS	21079357	21079644	.	-	0	transcript_id "AT3G56950.1"; gene_id "AT3G56950";
Chr3	Araport11	exon	21079357	21079925	.	-	.	transcript_id "AT3G56950.1"; gene_id "AT3G56950";
Chr3	Araport11	five_prime_UTR	21079645	21079856	.	-	.	transcript_id "AT3G56950.2"; gene_id "AT3G56950";
Chr3	Araport11	five_prime_UTR	21079645	21079925	.	-	.	transcript_id "AT3G56950.1"; gene_id "AT3G56950";
Chr3	Araport11	gene	21079957	21084420	.	+	.	transcript_id "AT3G56960"; gene_id "AT3G56960";
Chr3	Araport11	mRNA	21079957	21084103	.	+	.	transcript_id "AT3G56960"; gene_id "AT3G56960.1";
Chr3	Araport11	exon	21079957	21080268	.	+	.	transcript_id "AT3G56960.1"; gene_id "AT3G56960";
Chr3	Araport11	five_prime_UTR	21079957	21080268	.	+	.	transcript_id "AT3G56960.1"; gene_id "AT3G56960";
Chr3	Araport11	mRNA	21080028	21084420	.	+	.	transcript_id "AT3G56960"; gene_id "AT3G56960.2";
Chr3	Araport11	five_prime_UTR	21080028	21080956	.	+	.	transcript_id "AT3G56960.2"; gene_id "AT3G56960";
Chr3	Araport11	exon	21080028	21082158	.	+	.	transcript_id "AT3G56960.2"; gene_id "AT3G56960";
Chr3	Araport11	five_prime_UTR	21080393	21080956	.	+	.	transcript_id "AT3G56960.1"; gene_id "AT3G56960";
Chr3	Araport11	exon	21080393	21082158	.	+	.	transcript_id "AT3G56960.1"; gene_id "AT3G56960";
Chr3	Araport11	CDS	21080957	21082158	.	+	0	transcript_id "AT3G56960.1"; gene_id "AT3G56960";
Chr3	Araport11	CDS	21080957	21082158	.	+	0	transcript_id "AT3G56960.2"; gene_id "AT3G56960";
Chr3	Araport11	protein	21080957	21083885	.	+	.	transcript_id "AT3G56960.1"; gene_id "AT3G56960";
Chr3	Araport11	protein	21080957	21083885	.	+	.	transcript_id "AT3G56960.2"; gene_id "AT3G56960";
Chr3	Araport11	CDS	21082247	21082414	.	+	1	transcript_id "AT3G56960.1"; gene_id "AT3G56960";
Chr3	Araport11	CDS	21082247	21082414	.	+	1	transcript_id "AT3G56960.2"; gene_id "AT3G56960";
Chr3	Araport11	exon	21082247	21082414	.	+	.	transcript_id "AT3G56960.1,AT3G56960.2"; gene_id "AT3G56960";
Chr3	Araport11	CDS	21082500	21082665	.	+	1	transcript_id "AT3G56960.1"; gene_id "AT3G56960";
Chr3	Araport11	CDS	21082500	21082665	.	+	1	transcript_id "AT3G56960.2"; gene_id "AT3G56960";
Chr3	Araport11	exon	21082500	21082665	.	+	.	transcript_id "AT3G56960.1,AT3G56960.2"; gene_id "AT3G56960";
Chr3	Araport11	CDS	21082746	21082862	.	+	0	transcript_id "AT3G56960.1"; gene_id "AT3G56960";
Chr3	Araport11	CDS	21082746	21082862	.	+	0	transcript_id "AT3G56960.2"; gene_id "AT3G56960";
Chr3	Araport11	exon	21082746	21082862	.	+	.	transcript_id "AT3G56960.1,AT3G56960.2"; gene_id "AT3G56960";
Chr3	Araport11	CDS	21082951	21083144	.	+	0	transcript_id "AT3G56960.1"; gene_id "AT3G56960";
Chr3	Araport11	CDS	21082951	21083144	.	+	0	transcript_id "AT3G56960.2"; gene_id "AT3G56960";
Chr3	Araport11	exon	21082951	21083144	.	+	.	transcript_id "AT3G56960.1,AT3G56960.2"; gene_id "AT3G56960";
Chr3	Araport11	CDS	21083223	21083353	.	+	1	transcript_id "AT3G56960.1"; gene_id "AT3G56960";
Chr3	Araport11	CDS	21083223	21083353	.	+	1	transcript_id "AT3G56960.2"; gene_id "AT3G56960";
Chr3	Araport11	exon	21083223	21083353	.	+	.	transcript_id "AT3G56960.1,AT3G56960.2"; gene_id "AT3G56960";
Chr3	Araport11	CDS	21083440	21083512	.	+	2	transcript_id "AT3G56960.1"; gene_id "AT3G56960";
Chr3	Araport11	CDS	21083440	21083512	.	+	2	transcript_id "AT3G56960.2"; gene_id "AT3G56960";
Chr3	Araport11	exon	21083440	21083512	.	+	.	transcript_id "AT3G56960.1,AT3G56960.2"; gene_id "AT3G56960";
Chr3	Araport11	CDS	21083597	21083885	.	+	1	transcript_id "AT3G56960.1"; gene_id "AT3G56960";
Chr3	Araport11	exon	21083597	21084103	.	+	.	transcript_id "AT3G56960.1"; gene_id "AT3G56960";
Chr3	Araport11	CDS	21083597	21083885	.	+	1	transcript_id "AT3G56960.2"; gene_id "AT3G56960";
Chr3	Araport11	exon	21083597	21084420	.	+	.	transcript_id "AT3G56960.2"; gene_id "AT3G56960";
Chr3	Araport11	three_prime_UTR	21083886	21084103	.	+	.	transcript_id "AT3G56960.1"; gene_id "AT3G56960";
Chr3	Araport11	three_prime_UTR	21083886	21084420	.	+	.	transcript_id "AT3G56960.2"; gene_id "AT3G56960";
Chr3	Araport11	gene	21084035	21085245	.	-	.	transcript_id "AT3G56970"; gene_id "AT3G56970";
Chr3	Araport11	mRNA	21084035	21085245	.	-	.	transcript_id "AT3G56970"; gene_id "AT3G56970.1";
Chr3	Araport11	three_prime_UTR	21084035	21084203	.	-	.	transcript_id "AT3G56970.1"; gene_id "AT3G56970";
Chr3	Araport11	exon	21084035	21084653	.	-	.	transcript_id "AT3G56970.1"; gene_id "AT3G56970";
Chr3	Araport11	CDS	21084204	21084653	.	-	0	transcript_id "AT3G56970.1"; gene_id "AT3G56970";
Chr3	Araport11	protein	21084204	21085094	.	-	.	transcript_id "AT3G56970.1"; gene_id "AT3G56970";
Chr3	Araport11	CDS	21084783	21085094	.	-	0	transcript_id "AT3G56970.1"; gene_id "AT3G56970";
Chr3	Araport11	exon	21084783	21085245	.	-	.	transcript_id "AT3G56970.1"; gene_id "AT3G56970";
Chr3	Araport11	five_prime_UTR	21085095	21085245	.	-	.	transcript_id "AT3G56970.1"; gene_id "AT3G56970";
Chr3	Araport11	gene	21086390	21087710	.	-	.	transcript_id "AT3G56980"; gene_id "AT3G56980";
Chr3	Araport11	mRNA	21086390	21087710	.	-	.	transcript_id "AT3G56980"; gene_id "AT3G56980.1";
Chr3	Araport11	three_prime_UTR	21086390	21086611	.	-	.	transcript_id "AT3G56980.1"; gene_id "AT3G56980";
Chr3	Araport11	exon	21086390	21087061	.	-	.	transcript_id "AT3G56980.1"; gene_id "AT3G56980";
Chr3	Araport11	CDS	21086612	21087061	.	-	0	transcript_id "AT3G56980.1"; gene_id "AT3G56980";
Chr3	Araport11	protein	21086612	21087494	.	-	.	transcript_id "AT3G56980.1"; gene_id "AT3G56980";
Chr3	Araport11	CDS	21087168	21087494	.	-	0	transcript_id "AT3G56980.1"; gene_id "AT3G56980";
Chr3	Araport11	exon	21087168	21087710	.	-	.	transcript_id "AT3G56980.1"; gene_id "AT3G56980";
Chr3	Araport11	five_prime_UTR	21087495	21087710	.	-	.	transcript_id "AT3G56980.1"; gene_id "AT3G56980";
Chr3	Araport11	gene	21088027	21092169	.	-	.	transcript_id "AT3G56990"; gene_id "AT3G56990";
Chr3	Araport11	mRNA	21088027	21092169	.	-	.	transcript_id "AT3G56990"; gene_id "AT3G56990.2";
Chr3	Araport11	three_prime_UTR	21088027	21088754	.	-	.	transcript_id "AT3G56990.2"; gene_id "AT3G56990";
Chr3	Araport11	mRNA	21088027	21092169	.	-	.	transcript_id "AT3G56990"; gene_id "AT3G56990.1";
Chr3	Araport11	three_prime_UTR	21088027	21088357	.	-	.	transcript_id "AT3G56990.1"; gene_id "AT3G56990";
Chr3	Araport11	exon	21088027	21088754	.	-	.	transcript_id "AT3G56990.2,AT3G56990.1"; gene_id "AT3G56990";
Chr3	Araport11	mRNA	21088218	21092141	.	-	.	transcript_id "AT3G56990"; gene_id "AT3G56990.3";
Chr3	Araport11	three_prime_UTR	21088218	21088774	.	-	.	transcript_id "AT3G56990.3"; gene_id "AT3G56990";
Chr3	Araport11	exon	21088218	21089050	.	-	.	transcript_id "AT3G56990.3"; gene_id "AT3G56990";
Chr3	Araport11	CDS	21088358	21088754	.	-	1	transcript_id "AT3G56990.1"; gene_id "AT3G56990";
Chr3	Araport11	protein	21088358	21091976	.	-	.	transcript_id "AT3G56990.1"; gene_id "AT3G56990";
Chr3	Araport11	CDS	21088775	21089050	.	-	0	transcript_id "AT3G56990.3"; gene_id "AT3G56990";
Chr3	Araport11	protein	21088775	21091976	.	-	.	transcript_id "AT3G56990.3"; gene_id "AT3G56990";
Chr3	Araport11	three_prime_UTR	21088845	21089036	.	-	.	transcript_id "AT3G56990.2"; gene_id "AT3G56990";
Chr3	Araport11	exon	21088845	21089336	.	-	.	transcript_id "AT3G56990.2"; gene_id "AT3G56990";
Chr3	Araport11	exon	21088845	21089050	.	-	.	transcript_id "AT3G56990.1"; gene_id "AT3G56990";
Chr3	Araport11	CDS	21088845	21089050	.	-	0	transcript_id "AT3G56990.1"; gene_id "AT3G56990";
Chr3	Araport11	CDS	21089037	21089336	.	-	0	transcript_id "AT3G56990.2"; gene_id "AT3G56990";
Chr3	Araport11	protein	21089037	21091976	.	-	.	transcript_id "AT3G56990.2"; gene_id "AT3G56990";
Chr3	Araport11	CDS	21089151	21089336	.	-	0	transcript_id "AT3G56990.1"; gene_id "AT3G56990";
Chr3	Araport11	CDS	21089151	21089336	.	-	0	transcript_id "AT3G56990.3"; gene_id "AT3G56990";
Chr3	Araport11	exon	21089151	21089336	.	-	.	transcript_id "AT3G56990.1,AT3G56990.3"; gene_id "AT3G56990";
Chr3	Araport11	CDS	21089430	21089522	.	-	0	transcript_id "AT3G56990.2"; gene_id "AT3G56990";
Chr3	Araport11	CDS	21089430	21089522	.	-	0	transcript_id "AT3G56990.1"; gene_id "AT3G56990";
Chr3	Araport11	CDS	21089430	21089522	.	-	0	transcript_id "AT3G56990.3"; gene_id "AT3G56990";
Chr3	Araport11	exon	21089430	21089522	.	-	.	transcript_id "AT3G56990.2,AT3G56990.1,AT3G56990.3"; gene_id "AT3G56990";
Chr3	Araport11	CDS	21089630	21089788	.	-	0	transcript_id "AT3G56990.2"; gene_id "AT3G56990";
Chr3	Araport11	CDS	21089630	21089788	.	-	0	transcript_id "AT3G56990.1"; gene_id "AT3G56990";
Chr3	Araport11	CDS	21089630	21089788	.	-	0	transcript_id "AT3G56990.3"; gene_id "AT3G56990";
Chr3	Araport11	exon	21089630	21089788	.	-	.	transcript_id "AT3G56990.2,AT3G56990.1,AT3G56990.3"; gene_id "AT3G56990";
Chr3	Araport11	CDS	21089886	21090056	.	-	0	transcript_id "AT3G56990.2"; gene_id "AT3G56990";
Chr3	Araport11	CDS	21089886	21090056	.	-	0	transcript_id "AT3G56990.1"; gene_id "AT3G56990";
Chr3	Araport11	CDS	21089886	21090056	.	-	0	transcript_id "AT3G56990.3"; gene_id "AT3G56990";
Chr3	Araport11	exon	21089886	21090056	.	-	.	transcript_id "AT3G56990.2,AT3G56990.1,AT3G56990.3"; gene_id "AT3G56990";
Chr3	Araport11	CDS	21090173	21090281	.	-	1	transcript_id "AT3G56990.2"; gene_id "AT3G56990";
Chr3	Araport11	CDS	21090173	21090281	.	-	1	transcript_id "AT3G56990.1"; gene_id "AT3G56990";
Chr3	Araport11	CDS	21090173	21090281	.	-	1	transcript_id "AT3G56990.3"; gene_id "AT3G56990";
Chr3	Araport11	exon	21090173	21090281	.	-	.	transcript_id "AT3G56990.2,AT3G56990.1,AT3G56990.3"; gene_id "AT3G56990";
Chr3	Araport11	CDS	21090381	21090433	.	-	0	transcript_id "AT3G56990.2"; gene_id "AT3G56990";
Chr3	Araport11	CDS	21090381	21090433	.	-	0	transcript_id "AT3G56990.1"; gene_id "AT3G56990";
Chr3	Araport11	CDS	21090381	21090433	.	-	0	transcript_id "AT3G56990.3"; gene_id "AT3G56990";
Chr3	Araport11	exon	21090381	21090433	.	-	.	transcript_id "AT3G56990.2,AT3G56990.1,AT3G56990.3"; gene_id "AT3G56990";
Chr3	Araport11	CDS	21090538	21090606	.	-	0	transcript_id "AT3G56990.2"; gene_id "AT3G56990";
Chr3	Araport11	CDS	21090538	21090606	.	-	0	transcript_id "AT3G56990.1"; gene_id "AT3G56990";
Chr3	Araport11	CDS	21090538	21090606	.	-	0	transcript_id "AT3G56990.3"; gene_id "AT3G56990";
Chr3	Araport11	exon	21090538	21090606	.	-	.	transcript_id "AT3G56990.2,AT3G56990.1,AT3G56990.3"; gene_id "AT3G56990";
Chr3	Araport11	CDS	21090721	21090841	.	-	1	transcript_id "AT3G56990.2"; gene_id "AT3G56990";
Chr3	Araport11	CDS	21090721	21090841	.	-	1	transcript_id "AT3G56990.1"; gene_id "AT3G56990";
Chr3	Araport11	CDS	21090721	21090841	.	-	1	transcript_id "AT3G56990.3"; gene_id "AT3G56990";
Chr3	Araport11	exon	21090721	21090841	.	-	.	transcript_id "AT3G56990.2,AT3G56990.1,AT3G56990.3"; gene_id "AT3G56990";
Chr3	Araport11	CDS	21090960	21091018	.	-	0	transcript_id "AT3G56990.2"; gene_id "AT3G56990";
Chr3	Araport11	CDS	21090960	21091018	.	-	0	transcript_id "AT3G56990.1"; gene_id "AT3G56990";
Chr3	Araport11	CDS	21090960	21091018	.	-	0	transcript_id "AT3G56990.3"; gene_id "AT3G56990";
Chr3	Araport11	exon	21090960	21091018	.	-	.	transcript_id "AT3G56990.2,AT3G56990.1,AT3G56990.3"; gene_id "AT3G56990";
Chr3	Araport11	CDS	21091113	21091203	.	-	1	transcript_id "AT3G56990.2"; gene_id "AT3G56990";
Chr3	Araport11	CDS	21091113	21091203	.	-	1	transcript_id "AT3G56990.1"; gene_id "AT3G56990";
Chr3	Araport11	CDS	21091113	21091203	.	-	1	transcript_id "AT3G56990.3"; gene_id "AT3G56990";
Chr3	Araport11	exon	21091113	21091203	.	-	.	transcript_id "AT3G56990.2,AT3G56990.1,AT3G56990.3"; gene_id "AT3G56990";
Chr3	Araport11	CDS	21091269	21091369	.	-	0	transcript_id "AT3G56990.2"; gene_id "AT3G56990";
Chr3	Araport11	CDS	21091269	21091369	.	-	0	transcript_id "AT3G56990.1"; gene_id "AT3G56990";
Chr3	Araport11	CDS	21091269	21091369	.	-	0	transcript_id "AT3G56990.3"; gene_id "AT3G56990";
Chr3	Araport11	exon	21091269	21091369	.	-	.	transcript_id "AT3G56990.2,AT3G56990.1,AT3G56990.3"; gene_id "AT3G56990";
Chr3	Araport11	CDS	21091465	21091556	.	-	2	transcript_id "AT3G56990.2"; gene_id "AT3G56990";
Chr3	Araport11	CDS	21091465	21091556	.	-	2	transcript_id "AT3G56990.1"; gene_id "AT3G56990";
Chr3	Araport11	CDS	21091465	21091556	.	-	2	transcript_id "AT3G56990.3"; gene_id "AT3G56990";
Chr3	Araport11	exon	21091465	21091556	.	-	.	transcript_id "AT3G56990.2,AT3G56990.1,AT3G56990.3"; gene_id "AT3G56990";
Chr3	Araport11	CDS	21091647	21091745	.	-	2	transcript_id "AT3G56990.2"; gene_id "AT3G56990";
Chr3	Araport11	CDS	21091647	21091745	.	-	2	transcript_id "AT3G56990.1"; gene_id "AT3G56990";
Chr3	Araport11	CDS	21091647	21091745	.	-	2	transcript_id "AT3G56990.3"; gene_id "AT3G56990";
Chr3	Araport11	exon	21091647	21091745	.	-	.	transcript_id "AT3G56990.2,AT3G56990.1,AT3G56990.3"; gene_id "AT3G56990";
Chr3	Araport11	CDS	21091847	21091976	.	-	0	transcript_id "AT3G56990.2"; gene_id "AT3G56990";
Chr3	Araport11	CDS	21091847	21091976	.	-	0	transcript_id "AT3G56990.1"; gene_id "AT3G56990";
Chr3	Araport11	exon	21091847	21092169	.	-	.	transcript_id "AT3G56990.2,AT3G56990.1"; gene_id "AT3G56990";
Chr3	Araport11	CDS	21091847	21091976	.	-	0	transcript_id "AT3G56990.3"; gene_id "AT3G56990";
Chr3	Araport11	exon	21091847	21092141	.	-	.	transcript_id "AT3G56990.3"; gene_id "AT3G56990";
Chr3	Araport11	five_prime_UTR	21091977	21092169	.	-	.	transcript_id "AT3G56990.2,AT3G56990.1"; gene_id "AT3G56990";
Chr3	Araport11	five_prime_UTR	21091977	21092141	.	-	.	transcript_id "AT3G56990.3"; gene_id "AT3G56990";
Chr3	Araport11	gene	21092183	21094297	.	+	.	transcript_id "AT3G57000"; gene_id "AT3G57000";
Chr3	Araport11	mRNA	21092183	21094297	.	+	.	transcript_id "AT3G57000"; gene_id "AT3G57000.1";
Chr3	Araport11	exon	21092183	21092367	.	+	.	transcript_id "AT3G57000.1"; gene_id "AT3G57000";
Chr3	Araport11	five_prime_UTR	21092183	21092367	.	+	.	transcript_id "AT3G57000.1"; gene_id "AT3G57000";
Chr3	Araport11	five_prime_UTR	21092594	21092609	.	+	.	transcript_id "AT3G57000.1"; gene_id "AT3G57000";
Chr3	Araport11	exon	21092594	21092930	.	+	.	transcript_id "AT3G57000.1"; gene_id "AT3G57000";
Chr3	Araport11	CDS	21092610	21092930	.	+	0	transcript_id "AT3G57000.1"; gene_id "AT3G57000";
Chr3	Araport11	protein	21092610	21094109	.	+	.	transcript_id "AT3G57000.1"; gene_id "AT3G57000";
Chr3	Araport11	exon	21093014	21093106	.	+	.	transcript_id "AT3G57000.1"; gene_id "AT3G57000";
Chr3	Araport11	CDS	21093014	21093106	.	+	0	transcript_id "AT3G57000.1"; gene_id "AT3G57000";
Chr3	Araport11	exon	21093190	21093334	.	+	.	transcript_id "AT3G57000.1"; gene_id "AT3G57000";
Chr3	Araport11	CDS	21093190	21093334	.	+	0	transcript_id "AT3G57000.1"; gene_id "AT3G57000";
Chr3	Araport11	exon	21093431	21093544	.	+	.	transcript_id "AT3G57000.1"; gene_id "AT3G57000";
Chr3	Araport11	CDS	21093431	21093544	.	+	2	transcript_id "AT3G57000.1"; gene_id "AT3G57000";
Chr3	Araport11	exon	21093641	21093726	.	+	.	transcript_id "AT3G57000.1"; gene_id "AT3G57000";
Chr3	Araport11	CDS	21093641	21093726	.	+	2	transcript_id "AT3G57000.1"; gene_id "AT3G57000";
Chr3	Araport11	exon	21093868	21093925	.	+	.	transcript_id "AT3G57000.1"; gene_id "AT3G57000";
Chr3	Araport11	CDS	21093868	21093925	.	+	0	transcript_id "AT3G57000.1"; gene_id "AT3G57000";
Chr3	Araport11	CDS	21094030	21094109	.	+	2	transcript_id "AT3G57000.1"; gene_id "AT3G57000";
Chr3	Araport11	exon	21094030	21094297	.	+	.	transcript_id "AT3G57000.1"; gene_id "AT3G57000";
Chr3	Araport11	three_prime_UTR	21094110	21094297	.	+	.	transcript_id "AT3G57000.1"; gene_id "AT3G57000";
Chr3	Araport11	gene	21095600	21097481	.	-	.	transcript_id "AT3G57010"; gene_id "AT3G57010";
Chr3	Araport11	mRNA	21095600	21097481	.	-	.	transcript_id "AT3G57010"; gene_id "AT3G57010.1";
Chr3	Araport11	three_prime_UTR	21095600	21095853	.	-	.	transcript_id "AT3G57010.1"; gene_id "AT3G57010";
Chr3	Araport11	exon	21095600	21096442	.	-	.	transcript_id "AT3G57010.1"; gene_id "AT3G57010";
Chr3	Araport11	CDS	21095854	21096442	.	-	1	transcript_id "AT3G57010.1"; gene_id "AT3G57010";
Chr3	Araport11	protein	21095854	21097316	.	-	.	transcript_id "AT3G57010.1"; gene_id "AT3G57010";
Chr3	Araport11	exon	21096638	21096892	.	-	.	transcript_id "AT3G57010.1"; gene_id "AT3G57010";
Chr3	Araport11	CDS	21096638	21096892	.	-	1	transcript_id "AT3G57010.1"; gene_id "AT3G57010";
Chr3	Araport11	CDS	21097030	21097316	.	-	0	transcript_id "AT3G57010.1"; gene_id "AT3G57010";
Chr3	Araport11	exon	21097030	21097481	.	-	.	transcript_id "AT3G57010.1"; gene_id "AT3G57010";
Chr3	Araport11	five_prime_UTR	21097317	21097481	.	-	.	transcript_id "AT3G57010.1"; gene_id "AT3G57010";
Chr3	Araport11	transposable_element	21097588	21098218	.	-	.	transcript_id "AT3TE85850"; gene_id "AT3TE85850";
Chr3	Araport11	transposon_fragment	21097588	21098218	.	-	.	transcript_id "AT3TE85850"; gene_id "AT3TE85850";
Chr3	Araport11	transposable_element	21098219	21098378	.	-	.	transcript_id "AT3TE85855"; gene_id "AT3TE85855";
Chr3	Araport11	transposon_fragment	21098219	21098378	.	-	.	transcript_id "AT3TE85855"; gene_id "AT3TE85855";
Chr3	Araport11	gene	21098315	21100519	.	-	.	transcript_id "AT3G57020"; gene_id "AT3G57020";
Chr3	Araport11	mRNA	21098315	21100459	.	-	.	transcript_id "AT3G57020"; gene_id "AT3G57020.2";
Chr3	Araport11	mRNA	21098315	21100519	.	-	.	transcript_id "AT3G57020"; gene_id "AT3G57020.1";
Chr3	Araport11	three_prime_UTR	21098315	21098514	.	-	.	transcript_id "AT3G57020.2,AT3G57020.1"; gene_id "AT3G57020";
Chr3	Araport11	exon	21098315	21099088	.	-	.	transcript_id "AT3G57020.2,AT3G57020.1"; gene_id "AT3G57020";
Chr3	Araport11	CDS	21098515	21099088	.	-	1	transcript_id "AT3G57020.2"; gene_id "AT3G57020";
Chr3	Araport11	CDS	21098515	21099088	.	-	1	transcript_id "AT3G57020.1"; gene_id "AT3G57020";
Chr3	Araport11	protein	21098515	21100303	.	-	.	transcript_id "AT3G57020.2"; gene_id "AT3G57020";
Chr3	Araport11	protein	21098515	21100303	.	-	.	transcript_id "AT3G57020.1"; gene_id "AT3G57020";
Chr3	Araport11	exon	21099234	21099446	.	-	.	transcript_id "AT3G57020.2"; gene_id "AT3G57020";
Chr3	Araport11	CDS	21099234	21099446	.	-	1	transcript_id "AT3G57020.2"; gene_id "AT3G57020";
Chr3	Araport11	exon	21099234	21099488	.	-	.	transcript_id "AT3G57020.1"; gene_id "AT3G57020";
Chr3	Araport11	CDS	21099234	21099488	.	-	1	transcript_id "AT3G57020.1"; gene_id "AT3G57020";
Chr3	Araport11	CDS	21100020	21100303	.	-	0	transcript_id "AT3G57020.2"; gene_id "AT3G57020";
Chr3	Araport11	exon	21100020	21100459	.	-	.	transcript_id "AT3G57020.2"; gene_id "AT3G57020";
Chr3	Araport11	CDS	21100020	21100303	.	-	0	transcript_id "AT3G57020.1"; gene_id "AT3G57020";
Chr3	Araport11	exon	21100020	21100519	.	-	.	transcript_id "AT3G57020.1"; gene_id "AT3G57020";
Chr3	Araport11	five_prime_UTR	21100304	21100459	.	-	.	transcript_id "AT3G57020.2"; gene_id "AT3G57020";
Chr3	Araport11	five_prime_UTR	21100304	21100519	.	-	.	transcript_id "AT3G57020.1"; gene_id "AT3G57020";
Chr3	Araport11	gene	21101454	21103719	.	-	.	transcript_id "AT3G57030"; gene_id "AT3G57030";
Chr3	Araport11	mRNA	21101454	21103719	.	-	.	transcript_id "AT3G57030"; gene_id "AT3G57030.1";
Chr3	Araport11	three_prime_UTR	21101454	21101652	.	-	.	transcript_id "AT3G57030.1"; gene_id "AT3G57030";
Chr3	Araport11	exon	21101454	21102220	.	-	.	transcript_id "AT3G57030.1"; gene_id "AT3G57030";
Chr3	Araport11	CDS	21101653	21102220	.	-	1	transcript_id "AT3G57030.1"; gene_id "AT3G57030";
Chr3	Araport11	protein	21101653	21103204	.	-	.	transcript_id "AT3G57030.1"; gene_id "AT3G57030";
Chr3	Araport11	exon	21102385	21102648	.	-	.	transcript_id "AT3G57030.1"; gene_id "AT3G57030";
Chr3	Araport11	CDS	21102385	21102648	.	-	1	transcript_id "AT3G57030.1"; gene_id "AT3G57030";
Chr3	Araport11	CDS	21102912	21103204	.	-	0	transcript_id "AT3G57030.1"; gene_id "AT3G57030";
Chr3	Araport11	exon	21102912	21103719	.	-	.	transcript_id "AT3G57030.1"; gene_id "AT3G57030";
Chr3	Araport11	five_prime_UTR	21103205	21103719	.	-	.	transcript_id "AT3G57030.1"; gene_id "AT3G57030";
Chr3	Araport11	transposable_element	21104508	21104801	.	+	.	transcript_id "AT3TE85880"; gene_id "AT3TE85880";
Chr3	Araport11	transposon_fragment	21104508	21104801	.	+	.	transcript_id "AT3TE85880"; gene_id "AT3TE85880";
Chr3	Araport11	gene	21108035	21108351	.	-	.	transcript_id ""; gene_id "";
Chr3	Araport11	lnc_RNA	21108035	21108351	.	-	.	transcript_id "AT3G08815"; gene_id "AT3G08815.1";
Chr3	Araport11	exon	21108035	21108351	.	-	.	transcript_id "AT3G08815.1"; gene_id "AT3G08815";
Chr3	Araport11	gene	21109059	21111567	.	+	.	transcript_id "AT3G57040"; gene_id "AT3G57040";
Chr3	Araport11	mRNA	21109059	21111567	.	+	.	transcript_id "AT3G57040"; gene_id "AT3G57040.2";
Chr3	Araport11	exon	21109059	21109263	.	+	.	transcript_id "AT3G57040.2"; gene_id "AT3G57040";
Chr3	Araport11	five_prime_UTR	21109059	21109263	.	+	.	transcript_id "AT3G57040.2"; gene_id "AT3G57040";
Chr3	Araport11	gene	21109074	21109304	.	-	.	transcript_id ""; gene_id "";
Chr3	Araport11	lnc_RNA	21109074	21109304	.	-	.	transcript_id "AT3G08825"; gene_id "AT3G08825.1";
Chr3	Araport11	exon	21109074	21109304	.	-	.	transcript_id "AT3G08825.1"; gene_id "AT3G08825";
Chr3	Araport11	mRNA	21109414	21111503	.	+	.	transcript_id "AT3G57040"; gene_id "AT3G57040.1";
Chr3	Araport11	five_prime_UTR	21109414	21110058	.	+	.	transcript_id "AT3G57040.1"; gene_id "AT3G57040";
Chr3	Araport11	exon	21109414	21110161	.	+	.	transcript_id "AT3G57040.1"; gene_id "AT3G57040";
Chr3	Araport11	five_prime_UTR	21109863	21110058	.	+	.	transcript_id "AT3G57040.2"; gene_id "AT3G57040";
Chr3	Araport11	exon	21109863	21110161	.	+	.	transcript_id "AT3G57040.2"; gene_id "AT3G57040";
Chr3	Araport11	CDS	21110059	21110161	.	+	0	transcript_id "AT3G57040.2"; gene_id "AT3G57040";
Chr3	Araport11	CDS	21110059	21110161	.	+	0	transcript_id "AT3G57040.1"; gene_id "AT3G57040";
Chr3	Araport11	protein	21110059	21111228	.	+	.	transcript_id "AT3G57040.2"; gene_id "AT3G57040";
Chr3	Araport11	protein	21110059	21111228	.	+	.	transcript_id "AT3G57040.1"; gene_id "AT3G57040";
Chr3	Araport11	CDS	21110257	21110363	.	+	2	transcript_id "AT3G57040.2"; gene_id "AT3G57040";
Chr3	Araport11	CDS	21110257	21110363	.	+	2	transcript_id "AT3G57040.1"; gene_id "AT3G57040";
Chr3	Araport11	exon	21110257	21110363	.	+	.	transcript_id "AT3G57040.2,AT3G57040.1"; gene_id "AT3G57040";
Chr3	Araport11	CDS	21110465	21110542	.	+	0	transcript_id "AT3G57040.2"; gene_id "AT3G57040";
Chr3	Araport11	CDS	21110465	21110542	.	+	0	transcript_id "AT3G57040.1"; gene_id "AT3G57040";
Chr3	Araport11	exon	21110465	21110542	.	+	.	transcript_id "AT3G57040.2,AT3G57040.1"; gene_id "AT3G57040";
Chr3	Araport11	CDS	21110697	21110767	.	+	0	transcript_id "AT3G57040.2"; gene_id "AT3G57040";
Chr3	Araport11	CDS	21110697	21110767	.	+	0	transcript_id "AT3G57040.1"; gene_id "AT3G57040";
Chr3	Araport11	exon	21110697	21110767	.	+	.	transcript_id "AT3G57040.2,AT3G57040.1"; gene_id "AT3G57040";
Chr3	Araport11	CDS	21110883	21111228	.	+	1	transcript_id "AT3G57040.2"; gene_id "AT3G57040";
Chr3	Araport11	exon	21110883	21111567	.	+	.	transcript_id "AT3G57040.2"; gene_id "AT3G57040";
Chr3	Araport11	CDS	21110883	21111228	.	+	1	transcript_id "AT3G57040.1"; gene_id "AT3G57040";
Chr3	Araport11	exon	21110883	21111503	.	+	.	transcript_id "AT3G57040.1"; gene_id "AT3G57040";
Chr3	Araport11	three_prime_UTR	21111229	21111567	.	+	.	transcript_id "AT3G57040.2"; gene_id "AT3G57040";
Chr3	Araport11	three_prime_UTR	21111229	21111503	.	+	.	transcript_id "AT3G57040.1"; gene_id "AT3G57040";
Chr3	Araport11	gene	21111700	21114737	.	-	.	transcript_id "AT3G57050"; gene_id "AT3G57050";
Chr3	Araport11	mRNA	21111700	21114112	.	-	.	transcript_id "AT3G57050"; gene_id "AT3G57050.5";
Chr3	Araport11	mRNA	21111700	21114396	.	-	.	transcript_id "AT3G57050"; gene_id "AT3G57050.4";
Chr3	Araport11	mRNA	21111700	21114636	.	-	.	transcript_id "AT3G57050"; gene_id "AT3G57050.3";
Chr3	Araport11	three_prime_UTR	21111700	21112114	.	-	.	transcript_id "AT3G57050.3"; gene_id "AT3G57050";
Chr3	Araport11	mRNA	21111700	21114737	.	-	.	transcript_id "AT3G57050"; gene_id "AT3G57050.1";
Chr3	Araport11	mRNA	21111700	21114737	.	-	.	transcript_id "AT3G57050"; gene_id "AT3G57050.2";
Chr3	Araport11	three_prime_UTR	21111700	21111938	.	-	.	transcript_id "AT3G57050.5,AT3G57050.4,AT3G57050.1,AT3G57050.2"; gene_id "AT3G57050";
Chr3	Araport11	exon	21111700	21112114	.	-	.	transcript_id "AT3G57050.5,AT3G57050.4,AT3G57050.3,AT3G57050.1,AT3G57050.2"; gene_id "AT3G57050";
Chr3	Araport11	CDS	21111939	21112114	.	-	2	transcript_id "AT3G57050.5"; gene_id "AT3G57050";
Chr3	Araport11	CDS	21111939	21112114	.	-	2	transcript_id "AT3G57050.4"; gene_id "AT3G57050";
Chr3	Araport11	CDS	21111939	21112114	.	-	2	transcript_id "AT3G57050.1"; gene_id "AT3G57050";
Chr3	Araport11	CDS	21111939	21112114	.	-	2	transcript_id "AT3G57050.2"; gene_id "AT3G57050";
Chr3	Araport11	protein	21111939	21114057	.	-	.	transcript_id "AT3G57050.5"; gene_id "AT3G57050";
Chr3	Araport11	protein	21111939	21114225	.	-	.	transcript_id "AT3G57050.4"; gene_id "AT3G57050";
Chr3	Araport11	protein	21111939	21114521	.	-	.	transcript_id "AT3G57050.1"; gene_id "AT3G57050";
Chr3	Araport11	protein	21111939	21114521	.	-	.	transcript_id "AT3G57050.2"; gene_id "AT3G57050";
Chr3	Araport11	CDS	21112221	21112323	.	-	0	transcript_id "AT3G57050.5"; gene_id "AT3G57050";
Chr3	Araport11	CDS	21112221	21112323	.	-	0	transcript_id "AT3G57050.4"; gene_id "AT3G57050";
Chr3	Araport11	three_prime_UTR	21112221	21112391	.	-	.	transcript_id "AT3G57050.3"; gene_id "AT3G57050";
Chr3	Araport11	exon	21112221	21112520	.	-	.	transcript_id "AT3G57050.3"; gene_id "AT3G57050";
Chr3	Araport11	CDS	21112221	21112323	.	-	0	transcript_id "AT3G57050.1"; gene_id "AT3G57050";
Chr3	Araport11	CDS	21112221	21112323	.	-	0	transcript_id "AT3G57050.2"; gene_id "AT3G57050";
Chr3	Araport11	exon	21112221	21112323	.	-	.	transcript_id "AT3G57050.5,AT3G57050.4,AT3G57050.1,AT3G57050.2"; gene_id "AT3G57050";
Chr3	Araport11	CDS	21112392	21112520	.	-	0	transcript_id "AT3G57050.3"; gene_id "AT3G57050";
Chr3	Araport11	protein	21112392	21114521	.	-	.	transcript_id "AT3G57050.3"; gene_id "AT3G57050";
Chr3	Araport11	CDS	21112413	21112520	.	-	0	transcript_id "AT3G57050.5"; gene_id "AT3G57050";
Chr3	Araport11	CDS	21112413	21112520	.	-	0	transcript_id "AT3G57050.4"; gene_id "AT3G57050";
Chr3	Araport11	CDS	21112413	21112520	.	-	0	transcript_id "AT3G57050.1"; gene_id "AT3G57050";
Chr3	Araport11	CDS	21112413	21112520	.	-	0	transcript_id "AT3G57050.2"; gene_id "AT3G57050";
Chr3	Araport11	exon	21112413	21112520	.	-	.	transcript_id "AT3G57050.5,AT3G57050.4,AT3G57050.1,AT3G57050.2"; gene_id "AT3G57050";
Chr3	Araport11	CDS	21112621	21112738	.	-	1	transcript_id "AT3G57050.5"; gene_id "AT3G57050";
Chr3	Araport11	CDS	21112621	21112738	.	-	1	transcript_id "AT3G57050.4"; gene_id "AT3G57050";
Chr3	Araport11	CDS	21112621	21112738	.	-	1	transcript_id "AT3G57050.3"; gene_id "AT3G57050";
Chr3	Araport11	CDS	21112621	21112738	.	-	1	transcript_id "AT3G57050.1"; gene_id "AT3G57050";
Chr3	Araport11	CDS	21112621	21112738	.	-	1	transcript_id "AT3G57050.2"; gene_id "AT3G57050";
Chr3	Araport11	exon	21112621	21112738	.	-	.	transcript_id "AT3G57050.5,AT3G57050.4,AT3G57050.3,AT3G57050.1,AT3G57050.2"; gene_id "AT3G57050";
Chr3	Araport11	CDS	21112819	21112900	.	-	2	transcript_id "AT3G57050.5"; gene_id "AT3G57050";
Chr3	Araport11	CDS	21112819	21112900	.	-	2	transcript_id "AT3G57050.4"; gene_id "AT3G57050";
Chr3	Araport11	CDS	21112819	21112900	.	-	2	transcript_id "AT3G57050.3"; gene_id "AT3G57050";
Chr3	Araport11	CDS	21112819	21112900	.	-	2	transcript_id "AT3G57050.1"; gene_id "AT3G57050";
Chr3	Araport11	CDS	21112819	21112900	.	-	2	transcript_id "AT3G57050.2"; gene_id "AT3G57050";
Chr3	Araport11	exon	21112819	21112900	.	-	.	transcript_id "AT3G57050.5,AT3G57050.4,AT3G57050.3,AT3G57050.1,AT3G57050.2"; gene_id "AT3G57050";
Chr3	Araport11	CDS	21113006	21113102	.	-	0	transcript_id "AT3G57050.5"; gene_id "AT3G57050";
Chr3	Araport11	CDS	21113006	21113102	.	-	0	transcript_id "AT3G57050.4"; gene_id "AT3G57050";
Chr3	Araport11	CDS	21113006	21113102	.	-	0	transcript_id "AT3G57050.3"; gene_id "AT3G57050";
Chr3	Araport11	CDS	21113006	21113102	.	-	0	transcript_id "AT3G57050.1"; gene_id "AT3G57050";
Chr3	Araport11	CDS	21113006	21113102	.	-	0	transcript_id "AT3G57050.2"; gene_id "AT3G57050";
Chr3	Araport11	exon	21113006	21113102	.	-	.	transcript_id "AT3G57050.5,AT3G57050.4,AT3G57050.3,AT3G57050.1,AT3G57050.2"; gene_id "AT3G57050";
Chr3	Araport11	CDS	21113208	21113319	.	-	1	transcript_id "AT3G57050.5"; gene_id "AT3G57050";
Chr3	Araport11	CDS	21113208	21113319	.	-	1	transcript_id "AT3G57050.4"; gene_id "AT3G57050";
Chr3	Araport11	CDS	21113208	21113319	.	-	1	transcript_id "AT3G57050.3"; gene_id "AT3G57050";
Chr3	Araport11	CDS	21113208	21113319	.	-	1	transcript_id "AT3G57050.1"; gene_id "AT3G57050";
Chr3	Araport11	CDS	21113208	21113319	.	-	1	transcript_id "AT3G57050.2"; gene_id "AT3G57050";
Chr3	Araport11	exon	21113208	21113319	.	-	.	transcript_id "AT3G57050.5,AT3G57050.4,AT3G57050.3,AT3G57050.1,AT3G57050.2"; gene_id "AT3G57050";
Chr3	Araport11	CDS	21113408	21113495	.	-	2	transcript_id "AT3G57050.5"; gene_id "AT3G57050";
Chr3	Araport11	CDS	21113408	21113495	.	-	2	transcript_id "AT3G57050.4"; gene_id "AT3G57050";
Chr3	Araport11	CDS	21113408	21113495	.	-	2	transcript_id "AT3G57050.3"; gene_id "AT3G57050";
Chr3	Araport11	CDS	21113408	21113495	.	-	2	transcript_id "AT3G57050.1"; gene_id "AT3G57050";
Chr3	Araport11	CDS	21113408	21113495	.	-	2	transcript_id "AT3G57050.2"; gene_id "AT3G57050";
Chr3	Araport11	exon	21113408	21113495	.	-	.	transcript_id "AT3G57050.5,AT3G57050.4,AT3G57050.3,AT3G57050.1,AT3G57050.2"; gene_id "AT3G57050";
Chr3	Araport11	CDS	21113601	21113692	.	-	1	transcript_id "AT3G57050.5"; gene_id "AT3G57050";
Chr3	Araport11	CDS	21113601	21113692	.	-	1	transcript_id "AT3G57050.4"; gene_id "AT3G57050";
Chr3	Araport11	CDS	21113601	21113692	.	-	1	transcript_id "AT3G57050.3"; gene_id "AT3G57050";
Chr3	Araport11	CDS	21113601	21113692	.	-	1	transcript_id "AT3G57050.1"; gene_id "AT3G57050";
Chr3	Araport11	CDS	21113601	21113692	.	-	1	transcript_id "AT3G57050.2"; gene_id "AT3G57050";
Chr3	Araport11	exon	21113601	21113692	.	-	.	transcript_id "AT3G57050.5,AT3G57050.4,AT3G57050.3,AT3G57050.1,AT3G57050.2"; gene_id "AT3G57050";
Chr3	Araport11	CDS	21113793	21113863	.	-	0	transcript_id "AT3G57050.5"; gene_id "AT3G57050";
Chr3	Araport11	CDS	21113793	21113863	.	-	0	transcript_id "AT3G57050.4"; gene_id "AT3G57050";
Chr3	Araport11	CDS	21113793	21113863	.	-	0	transcript_id "AT3G57050.3"; gene_id "AT3G57050";
Chr3	Araport11	CDS	21113793	21113863	.	-	0	transcript_id "AT3G57050.1"; gene_id "AT3G57050";
Chr3	Araport11	CDS	21113793	21113863	.	-	0	transcript_id "AT3G57050.2"; gene_id "AT3G57050";
Chr3	Araport11	exon	21113793	21113863	.	-	.	transcript_id "AT3G57050.5,AT3G57050.4,AT3G57050.3,AT3G57050.1,AT3G57050.2"; gene_id "AT3G57050";
Chr3	Araport11	CDS	21113944	21114057	.	-	0	transcript_id "AT3G57050.5"; gene_id "AT3G57050";
Chr3	Araport11	exon	21113944	21114112	.	-	.	transcript_id "AT3G57050.5"; gene_id "AT3G57050";
Chr3	Araport11	CDS	21113944	21114059	.	-	2	transcript_id "AT3G57050.4"; gene_id "AT3G57050";
Chr3	Araport11	CDS	21113944	21114059	.	-	2	transcript_id "AT3G57050.3"; gene_id "AT3G57050";
Chr3	Araport11	CDS	21113944	21114059	.	-	2	transcript_id "AT3G57050.1"; gene_id "AT3G57050";
Chr3	Araport11	CDS	21113944	21114059	.	-	2	transcript_id "AT3G57050.2"; gene_id "AT3G57050";
Chr3	Araport11	exon	21113944	21114059	.	-	.	transcript_id "AT3G57050.4,AT3G57050.3,AT3G57050.1,AT3G57050.2"; gene_id "AT3G57050";
Chr3	Araport11	five_prime_UTR	21114058	21114112	.	-	.	transcript_id "AT3G57050.5"; gene_id "AT3G57050";
Chr3	Araport11	CDS	21114162	21114225	.	-	0	transcript_id "AT3G57050.4"; gene_id "AT3G57050";
Chr3	Araport11	exon	21114162	21114396	.	-	.	transcript_id "AT3G57050.4"; gene_id "AT3G57050";
Chr3	Araport11	CDS	21114162	21114330	.	-	0	transcript_id "AT3G57050.3"; gene_id "AT3G57050";
Chr3	Araport11	CDS	21114162	21114330	.	-	0	transcript_id "AT3G57050.1"; gene_id "AT3G57050";
Chr3	Araport11	exon	21114162	21114330	.	-	.	transcript_id "AT3G57050.3,AT3G57050.1"; gene_id "AT3G57050";
Chr3	Araport11	exon	21114207	21114330	.	-	.	transcript_id "AT3G57050.2"; gene_id "AT3G57050";
Chr3	Araport11	CDS	21114207	21114330	.	-	0	transcript_id "AT3G57050.2"; gene_id "AT3G57050";
Chr3	Araport11	five_prime_UTR	21114226	21114396	.	-	.	transcript_id "AT3G57050.4"; gene_id "AT3G57050";
Chr3	Araport11	CDS	21114459	21114521	.	-	0	transcript_id "AT3G57050.3"; gene_id "AT3G57050";
Chr3	Araport11	exon	21114459	21114636	.	-	.	transcript_id "AT3G57050.3"; gene_id "AT3G57050";
Chr3	Araport11	CDS	21114459	21114521	.	-	0	transcript_id "AT3G57050.1"; gene_id "AT3G57050";
Chr3	Araport11	CDS	21114459	21114521	.	-	0	transcript_id "AT3G57050.2"; gene_id "AT3G57050";
Chr3	Araport11	exon	21114459	21114737	.	-	.	transcript_id "AT3G57050.1,AT3G57050.2"; gene_id "AT3G57050";
Chr3	Araport11	five_prime_UTR	21114522	21114636	.	-	.	transcript_id "AT3G57050.3"; gene_id "AT3G57050";
Chr3	Araport11	five_prime_UTR	21114522	21114737	.	-	.	transcript_id "AT3G57050.1,AT3G57050.2"; gene_id "AT3G57050";
Chr3	Araport11	gene	21114798	21121160	.	-	.	transcript_id "AT3G57060"; gene_id "AT3G57060";
Chr3	Araport11	mRNA	21114798	21121051	.	-	.	transcript_id "AT3G57060"; gene_id "AT3G57060.1";
Chr3	Araport11	three_prime_UTR	21114798	21115077	.	-	.	transcript_id "AT3G57060.1"; gene_id "AT3G57060";
Chr3	Araport11	exon	21114798	21115160	.	-	.	transcript_id "AT3G57060.1"; gene_id "AT3G57060";
Chr3	Araport11	mRNA	21114820	21121160	.	-	.	transcript_id "AT3G57060"; gene_id "AT3G57060.3";
Chr3	Araport11	three_prime_UTR	21114820	21115077	.	-	.	transcript_id "AT3G57060.3"; gene_id "AT3G57060";
Chr3	Araport11	exon	21114820	21115160	.	-	.	transcript_id "AT3G57060.3"; gene_id "AT3G57060";
Chr3	Araport11	mRNA	21114867	21121113	.	-	.	transcript_id "AT3G57060"; gene_id "AT3G57060.2";
Chr3	Araport11	three_prime_UTR	21114867	21115077	.	-	.	transcript_id "AT3G57060.2"; gene_id "AT3G57060";
Chr3	Araport11	exon	21114867	21115175	.	-	.	transcript_id "AT3G57060.2"; gene_id "AT3G57060";
Chr3	Araport11	CDS	21115078	21115160	.	-	2	transcript_id "AT3G57060.1"; gene_id "AT3G57060";
Chr3	Araport11	CDS	21115078	21115160	.	-	2	transcript_id "AT3G57060.3"; gene_id "AT3G57060";
Chr3	Araport11	CDS	21115078	21115175	.	-	2	transcript_id "AT3G57060.2"; gene_id "AT3G57060";
Chr3	Araport11	protein	21115078	21121051	.	-	.	transcript_id "AT3G57060.1"; gene_id "AT3G57060";
Chr3	Araport11	protein	21115078	21121051	.	-	.	transcript_id "AT3G57060.3"; gene_id "AT3G57060";
Chr3	Araport11	protein	21115078	21121051	.	-	.	transcript_id "AT3G57060.2"; gene_id "AT3G57060";
Chr3	Araport11	CDS	21115261	21115665	.	-	2	transcript_id "AT3G57060.3"; gene_id "AT3G57060";
Chr3	Araport11	CDS	21115261	21115665	.	-	2	transcript_id "AT3G57060.2"; gene_id "AT3G57060";
Chr3	Araport11	exon	21115261	21115665	.	-	.	transcript_id "AT3G57060.3,AT3G57060.2"; gene_id "AT3G57060";
Chr3	Araport11	exon	21115303	21115665	.	-	.	transcript_id "AT3G57060.1"; gene_id "AT3G57060";
Chr3	Araport11	CDS	21115303	21115665	.	-	2	transcript_id "AT3G57060.1"; gene_id "AT3G57060";
Chr3	Araport11	CDS	21115779	21115983	.	-	0	transcript_id "AT3G57060.1"; gene_id "AT3G57060";
Chr3	Araport11	CDS	21115779	21115983	.	-	0	transcript_id "AT3G57060.3"; gene_id "AT3G57060";
Chr3	Araport11	CDS	21115779	21115983	.	-	0	transcript_id "AT3G57060.2"; gene_id "AT3G57060";
Chr3	Araport11	exon	21115779	21115983	.	-	.	transcript_id "AT3G57060.1,AT3G57060.3,AT3G57060.2"; gene_id "AT3G57060";
Chr3	Araport11	CDS	21116065	21116216	.	-	2	transcript_id "AT3G57060.1"; gene_id "AT3G57060";
Chr3	Araport11	CDS	21116065	21116216	.	-	2	transcript_id "AT3G57060.3"; gene_id "AT3G57060";
Chr3	Araport11	CDS	21116065	21116216	.	-	2	transcript_id "AT3G57060.2"; gene_id "AT3G57060";
Chr3	Araport11	exon	21116065	21116216	.	-	.	transcript_id "AT3G57060.1,AT3G57060.3,AT3G57060.2"; gene_id "AT3G57060";
Chr3	Araport11	CDS	21116304	21116361	.	-	0	transcript_id "AT3G57060.1"; gene_id "AT3G57060";
Chr3	Araport11	CDS	21116304	21116361	.	-	0	transcript_id "AT3G57060.3"; gene_id "AT3G57060";
Chr3	Araport11	CDS	21116304	21116361	.	-	0	transcript_id "AT3G57060.2"; gene_id "AT3G57060";
Chr3	Araport11	exon	21116304	21116361	.	-	.	transcript_id "AT3G57060.1,AT3G57060.3,AT3G57060.2"; gene_id "AT3G57060";
Chr3	Araport11	CDS	21116446	21116561	.	-	2	transcript_id "AT3G57060.1"; gene_id "AT3G57060";
Chr3	Araport11	CDS	21116446	21116561	.	-	2	transcript_id "AT3G57060.3"; gene_id "AT3G57060";
Chr3	Araport11	CDS	21116446	21116561	.	-	2	transcript_id "AT3G57060.2"; gene_id "AT3G57060";
Chr3	Araport11	exon	21116446	21116561	.	-	.	transcript_id "AT3G57060.1,AT3G57060.3,AT3G57060.2"; gene_id "AT3G57060";
Chr3	Araport11	CDS	21116654	21116753	.	-	0	transcript_id "AT3G57060.1"; gene_id "AT3G57060";
Chr3	Araport11	CDS	21116654	21116753	.	-	0	transcript_id "AT3G57060.3"; gene_id "AT3G57060";
Chr3	Araport11	CDS	21116654	21116753	.	-	0	transcript_id "AT3G57060.2"; gene_id "AT3G57060";
Chr3	Araport11	exon	21116654	21116753	.	-	.	transcript_id "AT3G57060.1,AT3G57060.3,AT3G57060.2"; gene_id "AT3G57060";
Chr3	Araport11	CDS	21116838	21117060	.	-	1	transcript_id "AT3G57060.1"; gene_id "AT3G57060";
Chr3	Araport11	CDS	21116838	21117060	.	-	1	transcript_id "AT3G57060.3"; gene_id "AT3G57060";
Chr3	Araport11	CDS	21116838	21117060	.	-	1	transcript_id "AT3G57060.2"; gene_id "AT3G57060";
Chr3	Araport11	exon	21116838	21117060	.	-	.	transcript_id "AT3G57060.1,AT3G57060.3,AT3G57060.2"; gene_id "AT3G57060";
Chr3	Araport11	CDS	21117151	21117218	.	-	0	transcript_id "AT3G57060.1"; gene_id "AT3G57060";
Chr3	Araport11	CDS	21117151	21117218	.	-	0	transcript_id "AT3G57060.3"; gene_id "AT3G57060";
Chr3	Araport11	CDS	21117151	21117218	.	-	0	transcript_id "AT3G57060.2"; gene_id "AT3G57060";
Chr3	Araport11	exon	21117151	21117218	.	-	.	transcript_id "AT3G57060.1,AT3G57060.3,AT3G57060.2"; gene_id "AT3G57060";
Chr3	Araport11	CDS	21117343	21117519	.	-	0	transcript_id "AT3G57060.1"; gene_id "AT3G57060";
Chr3	Araport11	CDS	21117343	21117519	.	-	0	transcript_id "AT3G57060.3"; gene_id "AT3G57060";
Chr3	Araport11	CDS	21117343	21117519	.	-	0	transcript_id "AT3G57060.2"; gene_id "AT3G57060";
Chr3	Araport11	exon	21117343	21117519	.	-	.	transcript_id "AT3G57060.1,AT3G57060.3,AT3G57060.2"; gene_id "AT3G57060";
Chr3	Araport11	CDS	21117618	21118271	.	-	0	transcript_id "AT3G57060.1"; gene_id "AT3G57060";
Chr3	Araport11	CDS	21117618	21118271	.	-	0	transcript_id "AT3G57060.3"; gene_id "AT3G57060";
Chr3	Araport11	CDS	21117618	21118271	.	-	0	transcript_id "AT3G57060.2"; gene_id "AT3G57060";
Chr3	Araport11	exon	21117618	21118271	.	-	.	transcript_id "AT3G57060.1,AT3G57060.3,AT3G57060.2"; gene_id "AT3G57060";
Chr3	Araport11	CDS	21118464	21118655	.	-	0	transcript_id "AT3G57060.1"; gene_id "AT3G57060";
Chr3	Araport11	CDS	21118464	21118655	.	-	0	transcript_id "AT3G57060.3"; gene_id "AT3G57060";
Chr3	Araport11	CDS	21118464	21118655	.	-	0	transcript_id "AT3G57060.2"; gene_id "AT3G57060";
Chr3	Araport11	exon	21118464	21118655	.	-	.	transcript_id "AT3G57060.1,AT3G57060.3,AT3G57060.2"; gene_id "AT3G57060";
Chr3	Araport11	CDS	21118769	21119948	.	-	1	transcript_id "AT3G57060.1"; gene_id "AT3G57060";
Chr3	Araport11	CDS	21118769	21119948	.	-	1	transcript_id "AT3G57060.3"; gene_id "AT3G57060";
Chr3	Araport11	CDS	21118769	21119948	.	-	1	transcript_id "AT3G57060.2"; gene_id "AT3G57060";
Chr3	Araport11	exon	21118769	21119948	.	-	.	transcript_id "AT3G57060.1,AT3G57060.3,AT3G57060.2"; gene_id "AT3G57060";
Chr3	Araport11	CDS	21120038	21120198	.	-	0	transcript_id "AT3G57060.1"; gene_id "AT3G57060";
Chr3	Araport11	CDS	21120038	21120198	.	-	0	transcript_id "AT3G57060.3"; gene_id "AT3G57060";
Chr3	Araport11	CDS	21120038	21120198	.	-	0	transcript_id "AT3G57060.2"; gene_id "AT3G57060";
Chr3	Araport11	exon	21120038	21120198	.	-	.	transcript_id "AT3G57060.1,AT3G57060.3,AT3G57060.2"; gene_id "AT3G57060";
Chr3	Araport11	CDS	21120285	21120607	.	-	2	transcript_id "AT3G57060.1"; gene_id "AT3G57060";
Chr3	Araport11	CDS	21120285	21120607	.	-	2	transcript_id "AT3G57060.3"; gene_id "AT3G57060";
Chr3	Araport11	CDS	21120285	21120607	.	-	2	transcript_id "AT3G57060.2"; gene_id "AT3G57060";
Chr3	Araport11	exon	21120285	21120607	.	-	.	transcript_id "AT3G57060.1,AT3G57060.3,AT3G57060.2"; gene_id "AT3G57060";
Chr3	Araport11	exon	21120916	21121051	.	-	.	transcript_id "AT3G57060.1"; gene_id "AT3G57060";
Chr3	Araport11	CDS	21120916	21121051	.	-	0	transcript_id "AT3G57060.1"; gene_id "AT3G57060";
Chr3	Araport11	CDS	21120916	21121051	.	-	0	transcript_id "AT3G57060.3"; gene_id "AT3G57060";
Chr3	Araport11	exon	21120916	21121160	.	-	.	transcript_id "AT3G57060.3"; gene_id "AT3G57060";
Chr3	Araport11	CDS	21120916	21121051	.	-	0	transcript_id "AT3G57060.2"; gene_id "AT3G57060";
Chr3	Araport11	exon	21120916	21121113	.	-	.	transcript_id "AT3G57060.2"; gene_id "AT3G57060";
Chr3	Araport11	five_prime_UTR	21121052	21121160	.	-	.	transcript_id "AT3G57060.3"; gene_id "AT3G57060";
Chr3	Araport11	five_prime_UTR	21121052	21121113	.	-	.	transcript_id "AT3G57060.2"; gene_id "AT3G57060";
Chr3	Araport11	gene	21121323	21122569	.	+	.	transcript_id "AT3G57062"; gene_id "AT3G57062";
Chr3	Araport11	mRNA	21121323	21122322	.	+	.	transcript_id "AT3G57062"; gene_id "AT3G57062.1";
Chr3	Araport11	five_prime_UTR	21121323	21121442	.	+	.	transcript_id "AT3G57062.1"; gene_id "AT3G57062";
Chr3	Araport11	exon	21121323	21122322	.	+	.	transcript_id "AT3G57062.1"; gene_id "AT3G57062";
Chr3	Araport11	mRNA	21121338	21122569	.	+	.	transcript_id "AT3G57062"; gene_id "AT3G57062.2";
Chr3	Araport11	five_prime_UTR	21121338	21121442	.	+	.	transcript_id "AT3G57062.2"; gene_id "AT3G57062";
Chr3	Araport11	exon	21121338	21121618	.	+	.	transcript_id "AT3G57062.2"; gene_id "AT3G57062";
Chr3	Araport11	CDS	21121443	21121589	.	+	0	transcript_id "AT3G57062.1"; gene_id "AT3G57062";
Chr3	Araport11	CDS	21121443	21121589	.	+	0	transcript_id "AT3G57062.2"; gene_id "AT3G57062";
Chr3	Araport11	protein	21121443	21121589	.	+	.	transcript_id "AT3G57062.1"; gene_id "AT3G57062";
Chr3	Araport11	protein	21121443	21121589	.	+	.	transcript_id "AT3G57062.2"; gene_id "AT3G57062";
Chr3	Araport11	three_prime_UTR	21121590	21122322	.	+	.	transcript_id "AT3G57062.1"; gene_id "AT3G57062";
Chr3	Araport11	three_prime_UTR	21121590	21121618	.	+	.	transcript_id "AT3G57062.2"; gene_id "AT3G57062";
Chr3	Araport11	gene	21122216	21122500	.	-	.	transcript_id ""; gene_id "";
Chr3	Araport11	lnc_RNA	21122216	21122500	.	-	.	transcript_id "AT3G08835"; gene_id "AT3G08835.1";
Chr3	Araport11	exon	21122216	21122500	.	-	.	transcript_id "AT3G08835.1"; gene_id "AT3G08835";
Chr3	Araport11	exon	21122299	21122569	.	+	.	transcript_id "AT3G57062.2"; gene_id "AT3G57062";
Chr3	Araport11	three_prime_UTR	21122299	21122569	.	+	.	transcript_id "AT3G57062.2"; gene_id "AT3G57062";
Chr3	Araport11	transposable_element	21123382	21123777	.	+	.	transcript_id "AT3TE85960"; gene_id "AT3TE85960";
Chr3	Araport11	transposon_fragment	21123382	21123777	.	+	.	transcript_id "AT3TE85960"; gene_id "AT3TE85960";
Chr3	Araport11	gene	21123859	21125682	.	+	.	transcript_id "AT3G57070"; gene_id "AT3G57070";
Chr3	Araport11	mRNA	21123859	21125682	.	+	.	transcript_id "AT3G57070"; gene_id "AT3G57070.1";
Chr3	Araport11	five_prime_UTR	21123859	21124173	.	+	.	transcript_id "AT3G57070.1"; gene_id "AT3G57070";
Chr3	Araport11	exon	21123859	21125682	.	+	.	transcript_id "AT3G57070.1"; gene_id "AT3G57070";
Chr3	Araport11	CDS	21124174	21125427	.	+	0	transcript_id "AT3G57070.1"; gene_id "AT3G57070";
Chr3	Araport11	protein	21124174	21125427	.	+	.	transcript_id "AT3G57070.1"; gene_id "AT3G57070";
Chr3	Araport11	three_prime_UTR	21125428	21125682	.	+	.	transcript_id "AT3G57070.1"; gene_id "AT3G57070";
Chr3	Araport11	gene	21125699	21125836	.	-	.	transcript_id "AT3G57072"; gene_id "AT3G57072";
Chr3	Araport11	mRNA	21125699	21125836	.	-	.	transcript_id "AT3G57072"; gene_id "AT3G57072.1";
Chr3	Araport11	exon	21125699	21125836	.	-	.	transcript_id "AT3G57072.1"; gene_id "AT3G57072";
Chr3	Araport11	CDS	21125699	21125836	.	-	0	transcript_id "AT3G57072.1"; gene_id "AT3G57072";
Chr3	Araport11	protein	21125699	21125836	.	-	.	transcript_id "AT3G57072.1"; gene_id "AT3G57072";
Chr3	Araport11	gene	21125725	21128075	.	+	.	transcript_id "AT3G57080"; gene_id "AT3G57080";
Chr3	Araport11	mRNA	21125725	21128075	.	+	.	transcript_id "AT3G57080"; gene_id "AT3G57080.1";
Chr3	Araport11	five_prime_UTR	21125725	21125877	.	+	.	transcript_id "AT3G57080.1"; gene_id "AT3G57080";
Chr3	Araport11	exon	21125725	21126129	.	+	.	transcript_id "AT3G57080.1"; gene_id "AT3G57080";
Chr3	Araport11	CDS	21125878	21126129	.	+	0	transcript_id "AT3G57080.1"; gene_id "AT3G57080";
Chr3	Araport11	protein	21125878	21127470	.	+	.	transcript_id "AT3G57080.1"; gene_id "AT3G57080";
Chr3	Araport11	exon	21126882	21127058	.	+	.	transcript_id "AT3G57080.1"; gene_id "AT3G57080";
Chr3	Araport11	CDS	21126882	21127058	.	+	0	transcript_id "AT3G57080.1"; gene_id "AT3G57080";
Chr3	Araport11	exon	21127151	21127264	.	+	.	transcript_id "AT3G57080.1"; gene_id "AT3G57080";
Chr3	Araport11	CDS	21127151	21127264	.	+	0	transcript_id "AT3G57080.1"; gene_id "AT3G57080";
Chr3	Araport11	CDS	21127345	21127470	.	+	0	transcript_id "AT3G57080.1"; gene_id "AT3G57080";
Chr3	Araport11	exon	21127345	21128075	.	+	.	transcript_id "AT3G57080.1"; gene_id "AT3G57080";
Chr3	Araport11	three_prime_UTR	21127471	21128075	.	+	.	transcript_id "AT3G57080.1"; gene_id "AT3G57080";
Chr3	Araport11	gene	21128396	21131089	.	+	.	transcript_id "AT3G57090"; gene_id "AT3G57090";
Chr3	Araport11	mRNA	21128396	21130256	.	+	.	transcript_id "AT3G57090"; gene_id "AT3G57090.1";
Chr3	Araport11	mRNA	21128396	21131089	.	+	.	transcript_id "AT3G57090"; gene_id "AT3G57090.2";
Chr3	Araport11	five_prime_UTR	21128396	21128626	.	+	.	transcript_id "AT3G57090.1,AT3G57090.2"; gene_id "AT3G57090";
Chr3	Araport11	exon	21128396	21128719	.	+	.	transcript_id "AT3G57090.1,AT3G57090.2"; gene_id "AT3G57090";
Chr3	Araport11	CDS	21128627	21128719	.	+	0	transcript_id "AT3G57090.1"; gene_id "AT3G57090";
Chr3	Araport11	CDS	21128627	21128719	.	+	0	transcript_id "AT3G57090.2"; gene_id "AT3G57090";
Chr3	Araport11	protein	21128627	21129981	.	+	.	transcript_id "AT3G57090.1"; gene_id "AT3G57090";
Chr3	Araport11	protein	21128627	21129981	.	+	.	transcript_id "AT3G57090.2"; gene_id "AT3G57090";
Chr3	Araport11	CDS	21129123	21129261	.	+	0	transcript_id "AT3G57090.1"; gene_id "AT3G57090";
Chr3	Araport11	CDS	21129123	21129261	.	+	0	transcript_id "AT3G57090.2"; gene_id "AT3G57090";
Chr3	Araport11	exon	21129123	21129261	.	+	.	transcript_id "AT3G57090.1,AT3G57090.2"; gene_id "AT3G57090";
Chr3	Araport11	CDS	21129424	21129545	.	+	2	transcript_id "AT3G57090.1"; gene_id "AT3G57090";
Chr3	Araport11	CDS	21129424	21129545	.	+	2	transcript_id "AT3G57090.2"; gene_id "AT3G57090";
Chr3	Araport11	exon	21129424	21129545	.	+	.	transcript_id "AT3G57090.1,AT3G57090.2"; gene_id "AT3G57090";
Chr3	Araport11	CDS	21129672	21129735	.	+	0	transcript_id "AT3G57090.1"; gene_id "AT3G57090";
Chr3	Araport11	CDS	21129672	21129735	.	+	0	transcript_id "AT3G57090.2"; gene_id "AT3G57090";
Chr3	Araport11	exon	21129672	21129735	.	+	.	transcript_id "AT3G57090.1,AT3G57090.2"; gene_id "AT3G57090";
Chr3	Araport11	CDS	21129887	21129981	.	+	2	transcript_id "AT3G57090.1"; gene_id "AT3G57090";
Chr3	Araport11	exon	21129887	21130256	.	+	.	transcript_id "AT3G57090.1"; gene_id "AT3G57090";
Chr3	Araport11	CDS	21129887	21129981	.	+	2	transcript_id "AT3G57090.2"; gene_id "AT3G57090";
Chr3	Araport11	exon	21129887	21130008	.	+	.	transcript_id "AT3G57090.2"; gene_id "AT3G57090";
Chr3	Araport11	three_prime_UTR	21129982	21130256	.	+	.	transcript_id "AT3G57090.1"; gene_id "AT3G57090";
Chr3	Araport11	three_prime_UTR	21129982	21130008	.	+	.	transcript_id "AT3G57090.2"; gene_id "AT3G57090";
Chr3	Araport11	transposable_element	21130158	21130711	.	+	.	transcript_id "AT3TE85990"; gene_id "AT3TE85990";
Chr3	Araport11	transposon_fragment	21130158	21130711	.	+	.	transcript_id "AT3TE85990"; gene_id "AT3TE85990";
Chr3	Araport11	transposable_element	21130712	21130732	.	-	.	transcript_id "AT3TE85995"; gene_id "AT3TE85995";
Chr3	Araport11	transposon_fragment	21130712	21130732	.	-	.	transcript_id "AT3TE85995"; gene_id "AT3TE85995";
Chr3	Araport11	exon	21130838	21131089	.	+	.	transcript_id "AT3G57090.2"; gene_id "AT3G57090";
Chr3	Araport11	three_prime_UTR	21130838	21131089	.	+	.	transcript_id "AT3G57090.2"; gene_id "AT3G57090";
Chr3	Araport11	gene	21131995	21132801	.	+	.	transcript_id ""; gene_id "";
Chr3	Araport11	lnc_RNA	21131995	21132801	.	+	.	transcript_id "AT3G08845"; gene_id "AT3G08845.1";
Chr3	Araport11	exon	21131995	21132431	.	+	.	transcript_id "AT3G08845.1"; gene_id "AT3G08845";
Chr3	Araport11	exon	21132531	21132801	.	+	.	transcript_id "AT3G08845.1"; gene_id "AT3G08845";
Chr3	Araport11	gene	21132562	21132983	.	-	.	transcript_id ""; gene_id "";
Chr3	Araport11	lnc_RNA	21132562	21132983	.	-	.	transcript_id "AT3G08855"; gene_id "AT3G08855.1";
Chr3	Araport11	exon	21132562	21132983	.	-	.	transcript_id "AT3G08855.1"; gene_id "AT3G08855";
Chr3	Araport11	gene	21133013	21134482	.	-	.	transcript_id "AT3G57100"; gene_id "AT3G57100";
Chr3	Araport11	mRNA	21133013	21134482	.	-	.	transcript_id "AT3G57100"; gene_id "AT3G57100.1";
Chr3	Araport11	three_prime_UTR	21133013	21133255	.	-	.	transcript_id "AT3G57100.1"; gene_id "AT3G57100";
Chr3	Araport11	exon	21133013	21134482	.	-	.	transcript_id "AT3G57100.1"; gene_id "AT3G57100";
Chr3	Araport11	CDS	21133256	21134335	.	-	0	transcript_id "AT3G57100.1"; gene_id "AT3G57100";
Chr3	Araport11	protein	21133256	21134335	.	-	.	transcript_id "AT3G57100.1"; gene_id "AT3G57100";
Chr3	Araport11	five_prime_UTR	21134336	21134482	.	-	.	transcript_id "AT3G57100.1"; gene_id "AT3G57100";
Chr3	Araport11	gene	21134776	21135532	.	+	.	transcript_id "AT3G57110"; gene_id "AT3G57110";
Chr3	Araport11	mRNA	21134776	21135532	.	+	.	transcript_id "AT3G57110"; gene_id "AT3G57110.1";
Chr3	Araport11	five_prime_UTR	21134776	21134923	.	+	.	transcript_id "AT3G57110.1"; gene_id "AT3G57110";
Chr3	Araport11	exon	21134776	21135532	.	+	.	transcript_id "AT3G57110.1"; gene_id "AT3G57110";
Chr3	Araport11	CDS	21134924	21135334	.	+	0	transcript_id "AT3G57110.1"; gene_id "AT3G57110";
Chr3	Araport11	protein	21134924	21135334	.	+	.	transcript_id "AT3G57110.1"; gene_id "AT3G57110";
Chr3	Araport11	three_prime_UTR	21135335	21135532	.	+	.	transcript_id "AT3G57110.1"; gene_id "AT3G57110";
Chr3	Araport11	transposable_element	21135519	21136218	.	-	.	transcript_id "AT3TE86010"; gene_id "AT3TE86010";
Chr3	Araport11	transposon_fragment	21135519	21136218	.	-	.	transcript_id "AT3TE86010"; gene_id "AT3TE86010";
Chr3	Araport11	gene	21138821	21140667	.	+	.	transcript_id "AT3G57120"; gene_id "AT3G57120";
Chr3	Araport11	mRNA	21138821	21140667	.	+	.	transcript_id "AT3G57120"; gene_id "AT3G57120.1";
Chr3	Araport11	five_prime_UTR	21138821	21139098	.	+	.	transcript_id "AT3G57120.1"; gene_id "AT3G57120";
Chr3	Araport11	exon	21138821	21140667	.	+	.	transcript_id "AT3G57120.1"; gene_id "AT3G57120";
Chr3	Araport11	CDS	21139099	21140469	.	+	0	transcript_id "AT3G57120.1"; gene_id "AT3G57120";
Chr3	Araport11	protein	21139099	21140469	.	+	.	transcript_id "AT3G57120.1"; gene_id "AT3G57120";
Chr3	Araport11	three_prime_UTR	21140470	21140667	.	+	.	transcript_id "AT3G57120.1"; gene_id "AT3G57120";
Chr3	Araport11	gene	21147558	21150238	.	+	.	transcript_id "AT3G57130"; gene_id "AT3G57130";
Chr3	Araport11	mRNA	21147558	21148664	.	+	.	transcript_id "AT3G57130"; gene_id "AT3G57130.2";
Chr3	Araport11	five_prime_UTR	21147558	21147834	.	+	.	transcript_id "AT3G57130.2"; gene_id "AT3G57130";
Chr3	Araport11	exon	21147558	21148305	.	+	.	transcript_id "AT3G57130.2"; gene_id "AT3G57130";
Chr3	Araport11	mRNA	21147615	21150238	.	+	.	transcript_id "AT3G57130"; gene_id "AT3G57130.1";
Chr3	Araport11	five_prime_UTR	21147615	21147834	.	+	.	transcript_id "AT3G57130.1"; gene_id "AT3G57130";
Chr3	Araport11	exon	21147615	21148305	.	+	.	transcript_id "AT3G57130.1"; gene_id "AT3G57130";
Chr3	Araport11	CDS	21147835	21148305	.	+	0	transcript_id "AT3G57130.2"; gene_id "AT3G57130";
Chr3	Araport11	CDS	21147835	21148305	.	+	0	transcript_id "AT3G57130.1"; gene_id "AT3G57130";
Chr3	Araport11	protein	21147835	21148629	.	+	.	transcript_id "AT3G57130.2"; gene_id "AT3G57130";
Chr3	Araport11	protein	21147835	21150027	.	+	.	transcript_id "AT3G57130.1"; gene_id "AT3G57130";
Chr3	Araport11	CDS	21148552	21148629	.	+	0	transcript_id "AT3G57130.2"; gene_id "AT3G57130";
Chr3	Araport11	exon	21148552	21148664	.	+	.	transcript_id "AT3G57130.2"; gene_id "AT3G57130";
Chr3	Araport11	three_prime_UTR	21148630	21148664	.	+	.	transcript_id "AT3G57130.2"; gene_id "AT3G57130";
Chr3	Araport11	CDS	21149095	21150027	.	+	0	transcript_id "AT3G57130.1"; gene_id "AT3G57130";
Chr3	Araport11	exon	21149095	21150238	.	+	.	transcript_id "AT3G57130.1"; gene_id "AT3G57130";
Chr3	Araport11	three_prime_UTR	21150028	21150238	.	+	.	transcript_id "AT3G57130.1"; gene_id "AT3G57130";
Chr3	Araport11	gene	21150242	21153636	.	-	.	transcript_id "AT3G57140"; gene_id "AT3G57140";
Chr3	Araport11	mRNA	21150242	21153636	.	-	.	transcript_id "AT3G57140"; gene_id "AT3G57140.1";
Chr3	Araport11	three_prime_UTR	21150242	21150741	.	-	.	transcript_id "AT3G57140.1"; gene_id "AT3G57140";
Chr3	Araport11	exon	21150242	21151584	.	-	.	transcript_id "AT3G57140.1"; gene_id "AT3G57140";
Chr3	Araport11	mRNA	21150335	21153607	.	-	.	transcript_id "AT3G57140"; gene_id "AT3G57140.2";
Chr3	Araport11	three_prime_UTR	21150335	21150741	.	-	.	transcript_id "AT3G57140.2"; gene_id "AT3G57140";
Chr3	Araport11	exon	21150335	21151584	.	-	.	transcript_id "AT3G57140.2"; gene_id "AT3G57140";
Chr3	Araport11	CDS	21150742	21151584	.	-	0	transcript_id "AT3G57140.1"; gene_id "AT3G57140";
Chr3	Araport11	CDS	21150742	21151584	.	-	0	transcript_id "AT3G57140.2"; gene_id "AT3G57140";
Chr3	Araport11	protein	21150742	21153315	.	-	.	transcript_id "AT3G57140.1"; gene_id "AT3G57140";
Chr3	Araport11	protein	21150742	21153315	.	-	.	transcript_id "AT3G57140.2"; gene_id "AT3G57140";
Chr3	Araport11	CDS	21151675	21151818	.	-	0	transcript_id "AT3G57140.1"; gene_id "AT3G57140";
Chr3	Araport11	CDS	21151675	21151818	.	-	0	transcript_id "AT3G57140.2"; gene_id "AT3G57140";
Chr3	Araport11	exon	21151675	21151818	.	-	.	transcript_id "AT3G57140.1,AT3G57140.2"; gene_id "AT3G57140";
Chr3	Araport11	CDS	21151897	21153315	.	-	0	transcript_id "AT3G57140.1"; gene_id "AT3G57140";
Chr3	Araport11	exon	21151897	21153395	.	-	.	transcript_id "AT3G57140.1"; gene_id "AT3G57140";
Chr3	Araport11	CDS	21151897	21153315	.	-	0	transcript_id "AT3G57140.2"; gene_id "AT3G57140";
Chr3	Araport11	exon	21151897	21153607	.	-	.	transcript_id "AT3G57140.2"; gene_id "AT3G57140";
Chr3	Araport11	five_prime_UTR	21153316	21153395	.	-	.	transcript_id "AT3G57140.1"; gene_id "AT3G57140";
Chr3	Araport11	five_prime_UTR	21153316	21153607	.	-	.	transcript_id "AT3G57140.2"; gene_id "AT3G57140";
Chr3	Araport11	exon	21153477	21153636	.	-	.	transcript_id "AT3G57140.1"; gene_id "AT3G57140";
Chr3	Araport11	five_prime_UTR	21153477	21153636	.	-	.	transcript_id "AT3G57140.1"; gene_id "AT3G57140";
Chr3	Araport11	gene	21153815	21156075	.	-	.	transcript_id "AT3G57150"; gene_id "AT3G57150";
Chr3	Araport11	mRNA	21153815	21156075	.	-	.	transcript_id "AT3G57150"; gene_id "AT3G57150.1";
Chr3	Araport11	three_prime_UTR	21153815	21154254	.	-	.	transcript_id "AT3G57150.1"; gene_id "AT3G57150";
Chr3	Araport11	exon	21153815	21156075	.	-	.	transcript_id "AT3G57150.1"; gene_id "AT3G57150";
Chr3	Araport11	CDS	21154255	21155952	.	-	0	transcript_id "AT3G57150.1"; gene_id "AT3G57150";
Chr3	Araport11	protein	21154255	21155952	.	-	.	transcript_id "AT3G57150.1"; gene_id "AT3G57150";
Chr3	Araport11	five_prime_UTR	21155953	21156075	.	-	.	transcript_id "AT3G57150.1"; gene_id "AT3G57150";
Chr3	Araport11	gene	21157011	21157247	.	+	.	transcript_id "AT3G57157"; gene_id "AT3G57157";
Chr3	Araport11	ncRNA	21157011	21157247	.	+	.	transcript_id "AT3G57157"; gene_id "AT3G57157.1";
Chr3	Araport11	exon	21157011	21157247	.	+	.	transcript_id "AT3G57157.1"; gene_id "AT3G57157";
Chr3	Araport11	protein	21157852	21158755	.	-	.	transcript_id "AT3G57160.1"; gene_id "AT3G57160";
Chr3	Araport11	protein	21157852	21158842	.	-	.	transcript_id "AT3G57160.2"; gene_id "AT3G57160";
Chr3	Araport11	gene	21157852	21158867	.	-	.	transcript_id "AT3G57160"; gene_id "AT3G57160";
Chr3	Araport11	mRNA	21157852	21158755	.	-	.	transcript_id "AT3G57160"; gene_id "AT3G57160.1";
Chr3	Araport11	CDS	21157852	21157897	.	-	1	transcript_id "AT3G57160.1"; gene_id "AT3G57160";
Chr3	Araport11	mRNA	21157852	21158867	.	-	.	transcript_id "AT3G57160"; gene_id "AT3G57160.2";
Chr3	Araport11	CDS	21157852	21157897	.	-	1	transcript_id "AT3G57160.2"; gene_id "AT3G57160";
Chr3	Araport11	exon	21157852	21157897	.	-	.	transcript_id "AT3G57160.1,AT3G57160.2"; gene_id "AT3G57160";
Chr3	Araport11	CDS	21158291	21158507	.	-	2	transcript_id "AT3G57160.1"; gene_id "AT3G57160";
Chr3	Araport11	CDS	21158291	21158507	.	-	2	transcript_id "AT3G57160.2"; gene_id "AT3G57160";
Chr3	Araport11	exon	21158291	21158507	.	-	.	transcript_id "AT3G57160.1,AT3G57160.2"; gene_id "AT3G57160";
Chr3	Araport11	exon	21158713	21158755	.	-	.	transcript_id "AT3G57160.1"; gene_id "AT3G57160";
Chr3	Araport11	CDS	21158713	21158755	.	-	0	transcript_id "AT3G57160.1"; gene_id "AT3G57160";
Chr3	Araport11	CDS	21158713	21158842	.	-	0	transcript_id "AT3G57160.2"; gene_id "AT3G57160";
Chr3	Araport11	exon	21158713	21158867	.	-	.	transcript_id "AT3G57160.2"; gene_id "AT3G57160";
Chr3	Araport11	five_prime_UTR	21158843	21158867	.	-	.	transcript_id "AT3G57160.2"; gene_id "AT3G57160";
Chr3	Araport11	transposable_element	21158937	21159511	.	+	.	transcript_id "AT3TE86110"; gene_id "AT3TE86110";
Chr3	Araport11	transposon_fragment	21158937	21159511	.	+	.	transcript_id "AT3TE86110"; gene_id "AT3TE86110";
Chr3	Araport11	gene	21159373	21163322	.	-	.	transcript_id "AT3G57170"; gene_id "AT3G57170";
Chr3	Araport11	mRNA	21159373	21163322	.	-	.	transcript_id "AT3G57170"; gene_id "AT3G57170.1";
Chr3	Araport11	three_prime_UTR	21159373	21159619	.	-	.	transcript_id "AT3G57170.1"; gene_id "AT3G57170";
Chr3	Araport11	exon	21159373	21159731	.	-	.	transcript_id "AT3G57170.1"; gene_id "AT3G57170";
Chr3	Araport11	mRNA	21159399	21163296	.	-	.	transcript_id "AT3G57170"; gene_id "AT3G57170.2";
Chr3	Araport11	exon	21159399	21159731	.	-	.	transcript_id "AT3G57170.2"; gene_id "AT3G57170";
Chr3	Araport11	three_prime_UTR	21159399	21159731	.	-	.	transcript_id "AT3G57170.2"; gene_id "AT3G57170";
Chr3	Araport11	CDS	21159620	21159731	.	-	1	transcript_id "AT3G57170.1"; gene_id "AT3G57170";
Chr3	Araport11	protein	21159620	21162259	.	-	.	transcript_id "AT3G57170.1"; gene_id "AT3G57170";
Chr3	Araport11	exon	21159824	21159917	.	-	.	transcript_id "AT3G57170.1"; gene_id "AT3G57170";
Chr3	Araport11	CDS	21159824	21159917	.	-	2	transcript_id "AT3G57170.1"; gene_id "AT3G57170";
Chr3	Araport11	three_prime_UTR	21159824	21159981	.	-	.	transcript_id "AT3G57170.2"; gene_id "AT3G57170";
Chr3	Araport11	exon	21159824	21160435	.	-	.	transcript_id "AT3G57170.2"; gene_id "AT3G57170";
Chr3	Araport11	CDS	21159982	21160435	.	-	1	transcript_id "AT3G57170.2"; gene_id "AT3G57170";
Chr3	Araport11	protein	21159982	21162259	.	-	.	transcript_id "AT3G57170.2"; gene_id "AT3G57170";
Chr3	Araport11	exon	21160026	21160435	.	-	.	transcript_id "AT3G57170.1"; gene_id "AT3G57170";
Chr3	Araport11	CDS	21160026	21160435	.	-	1	transcript_id "AT3G57170.1"; gene_id "AT3G57170";
Chr3	Araport11	CDS	21160688	21161182	.	-	1	transcript_id "AT3G57170.1"; gene_id "AT3G57170";
Chr3	Araport11	CDS	21160688	21161182	.	-	1	transcript_id "AT3G57170.2"; gene_id "AT3G57170";
Chr3	Araport11	exon	21160688	21161182	.	-	.	transcript_id "AT3G57170.1,AT3G57170.2"; gene_id "AT3G57170";
Chr3	Araport11	CDS	21161420	21161641	.	-	1	transcript_id "AT3G57170.1"; gene_id "AT3G57170";
Chr3	Araport11	CDS	21161420	21161641	.	-	1	transcript_id "AT3G57170.2"; gene_id "AT3G57170";
Chr3	Araport11	exon	21161420	21161641	.	-	.	transcript_id "AT3G57170.1,AT3G57170.2"; gene_id "AT3G57170";
Chr3	Araport11	CDS	21161731	21161837	.	-	0	transcript_id "AT3G57170.1"; gene_id "AT3G57170";
Chr3	Araport11	CDS	21161731	21161837	.	-	0	transcript_id "AT3G57170.2"; gene_id "AT3G57170";
Chr3	Araport11	exon	21161731	21161837	.	-	.	transcript_id "AT3G57170.1,AT3G57170.2"; gene_id "AT3G57170";
Chr3	Araport11	CDS	21161924	21162064	.	-	0	transcript_id "AT3G57170.1"; gene_id "AT3G57170";
Chr3	Araport11	CDS	21161924	21162064	.	-	0	transcript_id "AT3G57170.2"; gene_id "AT3G57170";
Chr3	Araport11	exon	21161924	21162064	.	-	.	transcript_id "AT3G57170.1,AT3G57170.2"; gene_id "AT3G57170";
Chr3	Araport11	CDS	21162158	21162259	.	-	0	transcript_id "AT3G57170.1"; gene_id "AT3G57170";
Chr3	Araport11	CDS	21162158	21162259	.	-	0	transcript_id "AT3G57170.2"; gene_id "AT3G57170";
Chr3	Araport11	exon	21162158	21162524	.	-	.	transcript_id "AT3G57170.1,AT3G57170.2"; gene_id "AT3G57170";
Chr3	Araport11	five_prime_UTR	21162260	21162524	.	-	.	transcript_id "AT3G57170.1,AT3G57170.2"; gene_id "AT3G57170";
Chr3	Araport11	exon	21162619	21162798	.	-	.	transcript_id "AT3G57170.1,AT3G57170.2"; gene_id "AT3G57170";
Chr3	Araport11	five_prime_UTR	21162619	21162798	.	-	.	transcript_id "AT3G57170.1,AT3G57170.2"; gene_id "AT3G57170";
Chr3	Araport11	exon	21163121	21163322	.	-	.	transcript_id "AT3G57170.1"; gene_id "AT3G57170";
Chr3	Araport11	five_prime_UTR	21163121	21163322	.	-	.	transcript_id "AT3G57170.1"; gene_id "AT3G57170";
Chr3	Araport11	exon	21163121	21163296	.	-	.	transcript_id "AT3G57170.2"; gene_id "AT3G57170";
Chr3	Araport11	five_prime_UTR	21163121	21163296	.	-	.	transcript_id "AT3G57170.2"; gene_id "AT3G57170";
Chr3	Araport11	gene	21163545	21166138	.	-	.	transcript_id "AT3G57180"; gene_id "AT3G57180";
Chr3	Araport11	mRNA	21163545	21166138	.	-	.	transcript_id "AT3G57180"; gene_id "AT3G57180.1";
Chr3	Araport11	three_prime_UTR	21163545	21163662	.	-	.	transcript_id "AT3G57180.1"; gene_id "AT3G57180";
Chr3	Araport11	exon	21163545	21164019	.	-	.	transcript_id "AT3G57180.1"; gene_id "AT3G57180";
Chr3	Araport11	CDS	21163663	21164019	.	-	1	transcript_id "AT3G57180.1"; gene_id "AT3G57180";
Chr3	Araport11	protein	21163663	21166006	.	-	.	transcript_id "AT3G57180.1"; gene_id "AT3G57180";
Chr3	Araport11	exon	21164104	21164271	.	-	.	transcript_id "AT3G57180.1"; gene_id "AT3G57180";
Chr3	Araport11	CDS	21164104	21164271	.	-	1	transcript_id "AT3G57180.1"; gene_id "AT3G57180";
Chr3	Araport11	exon	21164468	21165809	.	-	.	transcript_id "AT3G57180.1"; gene_id "AT3G57180";
Chr3	Araport11	CDS	21164468	21165809	.	-	2	transcript_id "AT3G57180.1"; gene_id "AT3G57180";
Chr3	Araport11	CDS	21165892	21166006	.	-	0	transcript_id "AT3G57180.1"; gene_id "AT3G57180";
Chr3	Araport11	exon	21165892	21166138	.	-	.	transcript_id "AT3G57180.1"; gene_id "AT3G57180";
Chr3	Araport11	five_prime_UTR	21166007	21166138	.	-	.	transcript_id "AT3G57180.1"; gene_id "AT3G57180";
Chr3	Araport11	gene	21166107	21168376	.	+	.	transcript_id "AT3G57190"; gene_id "AT3G57190";
Chr3	Araport11	mRNA	21166107	21168376	.	+	.	transcript_id "AT3G57190"; gene_id "AT3G57190.1";
Chr3	Araport11	five_prime_UTR	21166107	21166467	.	+	.	transcript_id "AT3G57190.1"; gene_id "AT3G57190";
Chr3	Araport11	exon	21166107	21166603	.	+	.	transcript_id "AT3G57190.1"; gene_id "AT3G57190";
Chr3	Araport11	CDS	21166468	21166603	.	+	0	transcript_id "AT3G57190.1"; gene_id "AT3G57190";
Chr3	Araport11	protein	21166468	21168198	.	+	.	transcript_id "AT3G57190.1"; gene_id "AT3G57190";
Chr3	Araport11	exon	21166752	21166969	.	+	.	transcript_id "AT3G57190.1"; gene_id "AT3G57190";
Chr3	Araport11	CDS	21166752	21166969	.	+	2	transcript_id "AT3G57190.1"; gene_id "AT3G57190";
Chr3	Araport11	exon	21167054	21167254	.	+	.	transcript_id "AT3G57190.1"; gene_id "AT3G57190";
Chr3	Araport11	CDS	21167054	21167254	.	+	0	transcript_id "AT3G57190.1"; gene_id "AT3G57190";
Chr3	Araport11	exon	21167350	21167556	.	+	.	transcript_id "AT3G57190.1"; gene_id "AT3G57190";
Chr3	Araport11	CDS	21167350	21167556	.	+	0	transcript_id "AT3G57190.1"; gene_id "AT3G57190";
Chr3	Araport11	exon	21167657	21167828	.	+	.	transcript_id "AT3G57190.1"; gene_id "AT3G57190";
Chr3	Araport11	CDS	21167657	21167828	.	+	0	transcript_id "AT3G57190.1"; gene_id "AT3G57190";
Chr3	Araport11	CDS	21167912	21168198	.	+	2	transcript_id "AT3G57190.1"; gene_id "AT3G57190";
Chr3	Araport11	exon	21167912	21168376	.	+	.	transcript_id "AT3G57190.1"; gene_id "AT3G57190";
Chr3	Araport11	three_prime_UTR	21168199	21168376	.	+	.	transcript_id "AT3G57190.1"; gene_id "AT3G57190";
Chr3	Araport11	transposable_element	21168665	21169226	.	-	.	transcript_id "AT3TE86150"; gene_id "AT3TE86150";
Chr3	Araport11	transposon_fragment	21168665	21169226	.	-	.	transcript_id "AT3TE86150"; gene_id "AT3TE86150";
Chr3	Araport11	gene	21169265	21172540	.	+	.	transcript_id "AT3G57200"; gene_id "AT3G57200";
Chr3	Araport11	mRNA	21169265	21172540	.	+	.	transcript_id "AT3G57200"; gene_id "AT3G57200.2";
Chr3	Araport11	mRNA	21169265	21172540	.	+	.	transcript_id "AT3G57200"; gene_id "AT3G57200.1";
Chr3	Araport11	five_prime_UTR	21169265	21169412	.	+	.	transcript_id "AT3G57200.2,AT3G57200.1"; gene_id "AT3G57200";
Chr3	Araport11	exon	21169265	21169757	.	+	.	transcript_id "AT3G57200.2,AT3G57200.1"; gene_id "AT3G57200";
Chr3	Araport11	CDS	21169413	21169757	.	+	0	transcript_id "AT3G57200.2"; gene_id "AT3G57200";
Chr3	Araport11	CDS	21169413	21169757	.	+	0	transcript_id "AT3G57200.1"; gene_id "AT3G57200";
Chr3	Araport11	protein	21169413	21171818	.	+	.	transcript_id "AT3G57200.2"; gene_id "AT3G57200";
Chr3	Araport11	protein	21169413	21172103	.	+	.	transcript_id "AT3G57200.1"; gene_id "AT3G57200";
Chr3	Araport11	CDS	21169895	21170044	.	+	0	transcript_id "AT3G57200.2"; gene_id "AT3G57200";
Chr3	Araport11	CDS	21169895	21170044	.	+	0	transcript_id "AT3G57200.1"; gene_id "AT3G57200";
Chr3	Araport11	exon	21169895	21170044	.	+	.	transcript_id "AT3G57200.2,AT3G57200.1"; gene_id "AT3G57200";
Chr3	Araport11	CDS	21170129	21170181	.	+	0	transcript_id "AT3G57200.2"; gene_id "AT3G57200";
Chr3	Araport11	CDS	21170129	21170181	.	+	0	transcript_id "AT3G57200.1"; gene_id "AT3G57200";
Chr3	Araport11	exon	21170129	21170181	.	+	.	transcript_id "AT3G57200.2,AT3G57200.1"; gene_id "AT3G57200";
Chr3	Araport11	CDS	21170316	21170424	.	+	1	transcript_id "AT3G57200.2"; gene_id "AT3G57200";
Chr3	Araport11	CDS	21170316	21170424	.	+	1	transcript_id "AT3G57200.1"; gene_id "AT3G57200";
Chr3	Araport11	exon	21170316	21170424	.	+	.	transcript_id "AT3G57200.2,AT3G57200.1"; gene_id "AT3G57200";
Chr3	Araport11	CDS	21170540	21170674	.	+	0	transcript_id "AT3G57200.2"; gene_id "AT3G57200";
Chr3	Araport11	CDS	21170540	21170674	.	+	0	transcript_id "AT3G57200.1"; gene_id "AT3G57200";
Chr3	Araport11	exon	21170540	21170674	.	+	.	transcript_id "AT3G57200.2,AT3G57200.1"; gene_id "AT3G57200";
Chr3	Araport11	CDS	21170758	21170802	.	+	0	transcript_id "AT3G57200.2"; gene_id "AT3G57200";
Chr3	Araport11	CDS	21170758	21170802	.	+	0	transcript_id "AT3G57200.1"; gene_id "AT3G57200";
Chr3	Araport11	exon	21170758	21170802	.	+	.	transcript_id "AT3G57200.2,AT3G57200.1"; gene_id "AT3G57200";
Chr3	Araport11	CDS	21170942	21171129	.	+	0	transcript_id "AT3G57200.2"; gene_id "AT3G57200";
Chr3	Araport11	CDS	21170942	21171129	.	+	0	transcript_id "AT3G57200.1"; gene_id "AT3G57200";
Chr3	Araport11	exon	21170942	21171129	.	+	.	transcript_id "AT3G57200.2,AT3G57200.1"; gene_id "AT3G57200";
Chr3	Araport11	CDS	21171332	21171473	.	+	1	transcript_id "AT3G57200.2"; gene_id "AT3G57200";
Chr3	Araport11	CDS	21171332	21171473	.	+	1	transcript_id "AT3G57200.1"; gene_id "AT3G57200";
Chr3	Araport11	exon	21171332	21171473	.	+	.	transcript_id "AT3G57200.2,AT3G57200.1"; gene_id "AT3G57200";
Chr3	Araport11	CDS	21171561	21171607	.	+	0	transcript_id "AT3G57200.2"; gene_id "AT3G57200";
Chr3	Araport11	CDS	21171561	21171607	.	+	0	transcript_id "AT3G57200.1"; gene_id "AT3G57200";
Chr3	Araport11	exon	21171561	21171607	.	+	.	transcript_id "AT3G57200.2,AT3G57200.1"; gene_id "AT3G57200";
Chr3	Araport11	CDS	21171689	21171818	.	+	1	transcript_id "AT3G57200.2"; gene_id "AT3G57200";
Chr3	Araport11	exon	21171689	21172540	.	+	.	transcript_id "AT3G57200.2"; gene_id "AT3G57200";
Chr3	Araport11	exon	21171689	21171776	.	+	.	transcript_id "AT3G57200.1"; gene_id "AT3G57200";
Chr3	Araport11	CDS	21171689	21171776	.	+	1	transcript_id "AT3G57200.1"; gene_id "AT3G57200";
Chr3	Araport11	three_prime_UTR	21171819	21172540	.	+	.	transcript_id "AT3G57200.2"; gene_id "AT3G57200";
Chr3	Araport11	CDS	21171861	21172103	.	+	0	transcript_id "AT3G57200.1"; gene_id "AT3G57200";
Chr3	Araport11	exon	21171861	21172540	.	+	.	transcript_id "AT3G57200.1"; gene_id "AT3G57200";
Chr3	Araport11	three_prime_UTR	21172104	21172540	.	+	.	transcript_id "AT3G57200.1"; gene_id "AT3G57200";
Chr3	Araport11	gene	21172827	21174172	.	-	.	transcript_id "AT3G57210"; gene_id "AT3G57210";
Chr3	Araport11	mRNA	21172827	21174172	.	-	.	transcript_id "AT3G57210"; gene_id "AT3G57210.1";
Chr3	Araport11	three_prime_UTR	21172827	21173361	.	-	.	transcript_id "AT3G57210.1"; gene_id "AT3G57210";
Chr3	Araport11	exon	21172827	21173732	.	-	.	transcript_id "AT3G57210.1"; gene_id "AT3G57210";
Chr3	Araport11	CDS	21173362	21173732	.	-	2	transcript_id "AT3G57210.1"; gene_id "AT3G57210";
Chr3	Araport11	protein	21173362	21173953	.	-	.	transcript_id "AT3G57210.1"; gene_id "AT3G57210";
Chr3	Araport11	CDS	21173848	21173953	.	-	0	transcript_id "AT3G57210.1"; gene_id "AT3G57210";
Chr3	Araport11	exon	21173848	21174172	.	-	.	transcript_id "AT3G57210.1"; gene_id "AT3G57210";
Chr3	Araport11	five_prime_UTR	21173954	21174172	.	-	.	transcript_id "AT3G57210.1"; gene_id "AT3G57210";
Chr3	Araport11	gene	21174395	21177194	.	+	.	transcript_id "AT3G57220"; gene_id "AT3G57220";
Chr3	Araport11	mRNA	21174395	21177194	.	+	.	transcript_id "AT3G57220"; gene_id "AT3G57220.1";
Chr3	Araport11	five_prime_UTR	21174395	21174515	.	+	.	transcript_id "AT3G57220.1"; gene_id "AT3G57220";
Chr3	Araport11	exon	21174395	21174883	.	+	.	transcript_id "AT3G57220.1"; gene_id "AT3G57220";
Chr3	Araport11	CDS	21174516	21174883	.	+	0	transcript_id "AT3G57220.1"; gene_id "AT3G57220";
Chr3	Araport11	protein	21174516	21176904	.	+	.	transcript_id "AT3G57220.1"; gene_id "AT3G57220";
Chr3	Araport11	exon	21175107	21175194	.	+	.	transcript_id "AT3G57220.1"; gene_id "AT3G57220";
Chr3	Araport11	CDS	21175107	21175194	.	+	1	transcript_id "AT3G57220.1"; gene_id "AT3G57220";
Chr3	Araport11	exon	21175319	21175410	.	+	.	transcript_id "AT3G57220.1"; gene_id "AT3G57220";
Chr3	Araport11	CDS	21175319	21175410	.	+	0	transcript_id "AT3G57220.1"; gene_id "AT3G57220";
Chr3	Araport11	exon	21175490	21175608	.	+	.	transcript_id "AT3G57220.1"; gene_id "AT3G57220";
Chr3	Araport11	CDS	21175490	21175608	.	+	1	transcript_id "AT3G57220.1"; gene_id "AT3G57220";
Chr3	Araport11	exon	21175692	21175807	.	+	.	transcript_id "AT3G57220.1"; gene_id "AT3G57220";
Chr3	Araport11	CDS	21175692	21175807	.	+	2	transcript_id "AT3G57220.1"; gene_id "AT3G57220";
Chr3	Araport11	exon	21175916	21176043	.	+	.	transcript_id "AT3G57220.1"; gene_id "AT3G57220";
Chr3	Araport11	CDS	21175916	21176043	.	+	0	transcript_id "AT3G57220.1"; gene_id "AT3G57220";
Chr3	Araport11	exon	21176151	21176237	.	+	.	transcript_id "AT3G57220.1"; gene_id "AT3G57220";
Chr3	Araport11	CDS	21176151	21176237	.	+	1	transcript_id "AT3G57220.1"; gene_id "AT3G57220";
Chr3	Araport11	exon	21176352	21176412	.	+	.	transcript_id "AT3G57220.1"; gene_id "AT3G57220";
Chr3	Araport11	CDS	21176352	21176412	.	+	1	transcript_id "AT3G57220.1"; gene_id "AT3G57220";
Chr3	Araport11	exon	21176498	21176538	.	+	.	transcript_id "AT3G57220.1"; gene_id "AT3G57220";
Chr3	Araport11	CDS	21176498	21176538	.	+	0	transcript_id "AT3G57220.1"; gene_id "AT3G57220";
Chr3	Araport11	exon	21176625	21176745	.	+	.	transcript_id "AT3G57220.1"; gene_id "AT3G57220";
Chr3	Araport11	CDS	21176625	21176745	.	+	1	transcript_id "AT3G57220.1"; gene_id "AT3G57220";
Chr3	Araport11	CDS	21176845	21176904	.	+	0	transcript_id "AT3G57220.1"; gene_id "AT3G57220";
Chr3	Araport11	exon	21176845	21177194	.	+	.	transcript_id "AT3G57220.1"; gene_id "AT3G57220";
Chr3	Araport11	three_prime_UTR	21176905	21177194	.	+	.	transcript_id "AT3G57220.1"; gene_id "AT3G57220";
Chr3	Araport11	gene	21177282	21181026	.	+	.	transcript_id "AT3G57230"; gene_id "AT3G57230";
Chr3	Araport11	mRNA	21177282	21181026	.	+	.	transcript_id "AT3G57230"; gene_id "AT3G57230.1";
Chr3	Araport11	mRNA	21177282	21181026	.	+	.	transcript_id "AT3G57230"; gene_id "AT3G57230.2";
Chr3	Araport11	exon	21177282	21177604	.	+	.	transcript_id "AT3G57230.1,AT3G57230.2"; gene_id "AT3G57230";
Chr3	Araport11	five_prime_UTR	21177282	21177604	.	+	.	transcript_id "AT3G57230.1,AT3G57230.2"; gene_id "AT3G57230";
Chr3	Araport11	mRNA	21177365	21181015	.	+	.	transcript_id "AT3G57230"; gene_id "AT3G57230.3";
Chr3	Araport11	exon	21177365	21177604	.	+	.	transcript_id "AT3G57230.3"; gene_id "AT3G57230";
Chr3	Araport11	five_prime_UTR	21177365	21177604	.	+	.	transcript_id "AT3G57230.3"; gene_id "AT3G57230";
Chr3	Araport11	mRNA	21177649	21180932	.	+	.	transcript_id "AT3G57230"; gene_id "AT3G57230.4";
Chr3	Araport11	five_prime_UTR	21177649	21177709	.	+	.	transcript_id "AT3G57230.4"; gene_id "AT3G57230";
Chr3	Araport11	exon	21177649	21177891	.	+	.	transcript_id "AT3G57230.4"; gene_id "AT3G57230";
Chr3	Araport11	five_prime_UTR	21177696	21177709	.	+	.	transcript_id "AT3G57230.1,AT3G57230.2"; gene_id "AT3G57230";
Chr3	Araport11	exon	21177696	21177891	.	+	.	transcript_id "AT3G57230.1,AT3G57230.2"; gene_id "AT3G57230";
Chr3	Araport11	five_prime_UTR	21177696	21179014	.	+	.	transcript_id "AT3G57230.3"; gene_id "AT3G57230";
Chr3	Araport11	exon	21177696	21179173	.	+	.	transcript_id "AT3G57230.3"; gene_id "AT3G57230";
Chr3	Araport11	CDS	21177710	21177891	.	+	0	transcript_id "AT3G57230.1"; gene_id "AT3G57230";
Chr3	Araport11	CDS	21177710	21177891	.	+	0	transcript_id "AT3G57230.2"; gene_id "AT3G57230";
Chr3	Araport11	CDS	21177710	21177891	.	+	0	transcript_id "AT3G57230.4"; gene_id "AT3G57230";
Chr3	Araport11	protein	21177710	21180102	.	+	.	transcript_id "AT3G57230.2"; gene_id "AT3G57230";
Chr3	Araport11	protein	21177710	21180671	.	+	.	transcript_id "AT3G57230.1"; gene_id "AT3G57230";
Chr3	Araport11	protein	21177710	21180671	.	+	.	transcript_id "AT3G57230.4"; gene_id "AT3G57230";
Chr3	Araport11	mRNA	21177892	21181026	.	+	.	transcript_id "AT3G57230"; gene_id "AT3G57230.5";
Chr3	Araport11	five_prime_UTR	21177892	21179014	.	+	.	transcript_id "AT3G57230.5"; gene_id "AT3G57230";
Chr3	Araport11	exon	21177892	21179173	.	+	.	transcript_id "AT3G57230.5"; gene_id "AT3G57230";
Chr3	Araport11	CDS	21179015	21179173	.	+	0	transcript_id "AT3G57230.3"; gene_id "AT3G57230";
Chr3	Araport11	CDS	21179015	21179173	.	+	0	transcript_id "AT3G57230.5"; gene_id "AT3G57230";
Chr3	Araport11	protein	21179015	21180671	.	+	.	transcript_id "AT3G57230.3"; gene_id "AT3G57230";
Chr3	Araport11	protein	21179015	21180671	.	+	.	transcript_id "AT3G57230.5"; gene_id "AT3G57230";
Chr3	Araport11	CDS	21179095	21179173	.	+	1	transcript_id "AT3G57230.1"; gene_id "AT3G57230";
Chr3	Araport11	CDS	21179095	21179173	.	+	1	transcript_id "AT3G57230.2"; gene_id "AT3G57230";
Chr3	Araport11	CDS	21179095	21179173	.	+	1	transcript_id "AT3G57230.4"; gene_id "AT3G57230";
Chr3	Araport11	exon	21179095	21179173	.	+	.	transcript_id "AT3G57230.1,AT3G57230.2,AT3G57230.4"; gene_id "AT3G57230";
Chr3	Araport11	CDS	21179567	21179628	.	+	0	transcript_id "AT3G57230.1"; gene_id "AT3G57230";
Chr3	Araport11	CDS	21179567	21179628	.	+	0	transcript_id "AT3G57230.2"; gene_id "AT3G57230";
Chr3	Araport11	CDS	21179567	21179628	.	+	0	transcript_id "AT3G57230.3"; gene_id "AT3G57230";
Chr3	Araport11	CDS	21179567	21179628	.	+	0	transcript_id "AT3G57230.4"; gene_id "AT3G57230";
Chr3	Araport11	CDS	21179567	21179628	.	+	0	transcript_id "AT3G57230.5"; gene_id "AT3G57230";
Chr3	Araport11	exon	21179567	21179628	.	+	.	transcript_id "AT3G57230.1,AT3G57230.2,AT3G57230.3,AT3G57230.4,AT3G57230.5"; gene_id "AT3G57230";
Chr3	Araport11	CDS	21179988	21180087	.	+	1	transcript_id "AT3G57230.1"; gene_id "AT3G57230";
Chr3	Araport11	CDS	21179988	21180102	.	+	1	transcript_id "AT3G57230.2"; gene_id "AT3G57230";
Chr3	Araport11	exon	21179988	21180222	.	+	.	transcript_id "AT3G57230.2"; gene_id "AT3G57230";
Chr3	Araport11	CDS	21179988	21180087	.	+	1	transcript_id "AT3G57230.3"; gene_id "AT3G57230";
Chr3	Araport11	CDS	21179988	21180087	.	+	1	transcript_id "AT3G57230.4"; gene_id "AT3G57230";
Chr3	Araport11	CDS	21179988	21180087	.	+	1	transcript_id "AT3G57230.5"; gene_id "AT3G57230";
Chr3	Araport11	exon	21179988	21180087	.	+	.	transcript_id "AT3G57230.1,AT3G57230.3,AT3G57230.4,AT3G57230.5"; gene_id "AT3G57230";
Chr3	Araport11	three_prime_UTR	21180103	21180222	.	+	.	transcript_id "AT3G57230.2"; gene_id "AT3G57230";
Chr3	Araport11	CDS	21180181	21180222	.	+	0	transcript_id "AT3G57230.1"; gene_id "AT3G57230";
Chr3	Araport11	CDS	21180181	21180222	.	+	0	transcript_id "AT3G57230.3"; gene_id "AT3G57230";
Chr3	Araport11	CDS	21180181	21180222	.	+	0	transcript_id "AT3G57230.4"; gene_id "AT3G57230";
Chr3	Araport11	CDS	21180181	21180222	.	+	0	transcript_id "AT3G57230.5"; gene_id "AT3G57230";
Chr3	Araport11	exon	21180181	21180222	.	+	.	transcript_id "AT3G57230.1,AT3G57230.3,AT3G57230.4,AT3G57230.5"; gene_id "AT3G57230";
Chr3	Araport11	CDS	21180312	21180395	.	+	0	transcript_id "AT3G57230.1"; gene_id "AT3G57230";
Chr3	Araport11	three_prime_UTR	21180312	21180395	.	+	.	transcript_id "AT3G57230.2"; gene_id "AT3G57230";
Chr3	Araport11	CDS	21180312	21180395	.	+	0	transcript_id "AT3G57230.3"; gene_id "AT3G57230";
Chr3	Araport11	CDS	21180312	21180395	.	+	0	transcript_id "AT3G57230.4"; gene_id "AT3G57230";
Chr3	Araport11	CDS	21180312	21180395	.	+	0	transcript_id "AT3G57230.5"; gene_id "AT3G57230";
Chr3	Araport11	exon	21180312	21180395	.	+	.	transcript_id "AT3G57230.1,AT3G57230.2,AT3G57230.3,AT3G57230.4,AT3G57230.5"; gene_id "AT3G57230";
Chr3	Araport11	CDS	21180498	21180671	.	+	0	transcript_id "AT3G57230.1"; gene_id "AT3G57230";
Chr3	Araport11	three_prime_UTR	21180498	21181026	.	+	.	transcript_id "AT3G57230.2"; gene_id "AT3G57230";
Chr3	Araport11	CDS	21180498	21180671	.	+	0	transcript_id "AT3G57230.3"; gene_id "AT3G57230";
Chr3	Araport11	exon	21180498	21181015	.	+	.	transcript_id "AT3G57230.3"; gene_id "AT3G57230";
Chr3	Araport11	CDS	21180498	21180671	.	+	0	transcript_id "AT3G57230.4"; gene_id "AT3G57230";
Chr3	Araport11	exon	21180498	21180932	.	+	.	transcript_id "AT3G57230.4"; gene_id "AT3G57230";
Chr3	Araport11	CDS	21180498	21180671	.	+	0	transcript_id "AT3G57230.5"; gene_id "AT3G57230";
Chr3	Araport11	exon	21180498	21181026	.	+	.	transcript_id "AT3G57230.1,AT3G57230.2,AT3G57230.5"; gene_id "AT3G57230";
Chr3	Araport11	three_prime_UTR	21180672	21181015	.	+	.	transcript_id "AT3G57230.3"; gene_id "AT3G57230";
Chr3	Araport11	three_prime_UTR	21180672	21180932	.	+	.	transcript_id "AT3G57230.4"; gene_id "AT3G57230";
Chr3	Araport11	three_prime_UTR	21180672	21181026	.	+	.	transcript_id "AT3G57230.1,AT3G57230.5"; gene_id "AT3G57230";
Chr3	Araport11	gene	21181642	21183144	.	-	.	transcript_id "AT3G57240"; gene_id "AT3G57240";
Chr3	Araport11	mRNA	21181642	21183144	.	-	.	transcript_id "AT3G57240"; gene_id "AT3G57240.1";
Chr3	Araport11	three_prime_UTR	21181642	21181915	.	-	.	transcript_id "AT3G57240.1"; gene_id "AT3G57240";
Chr3	Araport11	exon	21181642	21182847	.	-	.	transcript_id "AT3G57240.1"; gene_id "AT3G57240";
Chr3	Araport11	CDS	21181916	21182847	.	-	2	transcript_id "AT3G57240.1"; gene_id "AT3G57240";
Chr3	Araport11	protein	21181916	21183045	.	-	.	transcript_id "AT3G57240.1"; gene_id "AT3G57240";
Chr3	Araport11	CDS	21182952	21183045	.	-	0	transcript_id "AT3G57240.1"; gene_id "AT3G57240";
Chr3	Araport11	exon	21182952	21183144	.	-	.	transcript_id "AT3G57240.1"; gene_id "AT3G57240";
Chr3	Araport11	five_prime_UTR	21183046	21183144	.	-	.	transcript_id "AT3G57240.1"; gene_id "AT3G57240";
Chr3	Araport11	gene	21185519	21185768	.	-	.	transcript_id ""; gene_id "";
Chr3	Araport11	lnc_RNA	21185519	21185768	.	-	.	transcript_id "AT3G08875"; gene_id "AT3G08875.1";
Chr3	Araport11	exon	21185519	21185768	.	-	.	transcript_id "AT3G08875.1"; gene_id "AT3G08875";
Chr3	Araport11	gene	21186651	21187415	.	+	.	transcript_id "AT3G57250"; gene_id "AT3G57250";
Chr3	Araport11	mRNA	21186651	21187415	.	+	.	transcript_id "AT3G57250"; gene_id "AT3G57250.1";
Chr3	Araport11	five_prime_UTR	21186651	21186718	.	+	.	transcript_id "AT3G57250.1"; gene_id "AT3G57250";
Chr3	Araport11	exon	21186651	21186832	.	+	.	transcript_id "AT3G57250.1"; gene_id "AT3G57250";
Chr3	Araport11	CDS	21186719	21186832	.	+	0	transcript_id "AT3G57250.1"; gene_id "AT3G57250";
Chr3	Araport11	protein	21186719	21187251	.	+	.	transcript_id "AT3G57250.1"; gene_id "AT3G57250";
Chr3	Araport11	CDS	21186937	21187251	.	+	0	transcript_id "AT3G57250.1"; gene_id "AT3G57250";
Chr3	Araport11	exon	21186937	21187415	.	+	.	transcript_id "AT3G57250.1"; gene_id "AT3G57250";
Chr3	Araport11	three_prime_UTR	21187252	21187415	.	+	.	transcript_id "AT3G57250.1"; gene_id "AT3G57250";
Chr3	Araport11	gene	21188397	21189967	.	-	.	transcript_id "AT3G57260"; gene_id "AT3G57260";
Chr3	Araport11	mRNA	21188397	21189967	.	-	.	transcript_id "AT3G57260"; gene_id "AT3G57260.2";
Chr3	Araport11	three_prime_UTR	21188397	21188708	.	-	.	transcript_id "AT3G57260.2"; gene_id "AT3G57260";
Chr3	Araport11	exon	21188397	21189643	.	-	.	transcript_id "AT3G57260.2"; gene_id "AT3G57260";
Chr3	Araport11	mRNA	21188517	21189859	.	-	.	transcript_id "AT3G57260"; gene_id "AT3G57260.1";
Chr3	Araport11	three_prime_UTR	21188517	21188708	.	-	.	transcript_id "AT3G57260.1"; gene_id "AT3G57260";
Chr3	Araport11	exon	21188517	21189643	.	-	.	transcript_id "AT3G57260.1"; gene_id "AT3G57260";
Chr3	Araport11	CDS	21188709	21189643	.	-	2	transcript_id "AT3G57260.2"; gene_id "AT3G57260";
Chr3	Araport11	CDS	21188709	21189643	.	-	2	transcript_id "AT3G57260.1"; gene_id "AT3G57260";
Chr3	Araport11	protein	21188709	21189822	.	-	.	transcript_id "AT3G57260.1"; gene_id "AT3G57260";
Chr3	Araport11	protein	21188709	21189870	.	-	.	transcript_id "AT3G57260.2"; gene_id "AT3G57260";
Chr3	Araport11	CDS	21189738	21189870	.	-	0	transcript_id "AT3G57260.2"; gene_id "AT3G57260";
Chr3	Araport11	exon	21189738	21189967	.	-	.	transcript_id "AT3G57260.2"; gene_id "AT3G57260";
Chr3	Araport11	CDS	21189738	21189822	.	-	0	transcript_id "AT3G57260.1"; gene_id "AT3G57260";
Chr3	Araport11	exon	21189738	21189859	.	-	.	transcript_id "AT3G57260.1"; gene_id "AT3G57260";
Chr3	Araport11	five_prime_UTR	21189823	21189859	.	-	.	transcript_id "AT3G57260.1"; gene_id "AT3G57260";
Chr3	Araport11	five_prime_UTR	21189871	21189967	.	-	.	transcript_id "AT3G57260.2"; gene_id "AT3G57260";
Chr3	Araport11	gene	21191237	21193189	.	-	.	transcript_id "AT3G57270"; gene_id "AT3G57270";
Chr3	Araport11	mRNA	21191237	21193189	.	-	.	transcript_id "AT3G57270"; gene_id "AT3G57270.1";
Chr3	Araport11	three_prime_UTR	21191237	21191335	.	-	.	transcript_id "AT3G57270.1"; gene_id "AT3G57270";
Chr3	Araport11	exon	21191237	21191902	.	-	.	transcript_id "AT3G57270.1"; gene_id "AT3G57270";
Chr3	Araport11	CDS	21191336	21191902	.	-	0	transcript_id "AT3G57270.1"; gene_id "AT3G57270";
Chr3	Araport11	protein	21191336	21193118	.	-	.	transcript_id "AT3G57270.1"; gene_id "AT3G57270";
Chr3	Araport11	exon	21192146	21192531	.	-	.	transcript_id "AT3G57270.1"; gene_id "AT3G57270";
Chr3	Araport11	CDS	21192146	21192531	.	-	2	transcript_id "AT3G57270.1"; gene_id "AT3G57270";
Chr3	Araport11	transposable_element	21192549	21192940	.	+	.	transcript_id "AT3TE86250"; gene_id "AT3TE86250";
Chr3	Araport11	transposon_fragment	21192549	21192940	.	+	.	transcript_id "AT3TE86250"; gene_id "AT3TE86250";
Chr3	Araport11	CDS	21193049	21193118	.	-	0	transcript_id "AT3G57270.1"; gene_id "AT3G57270";
Chr3	Araport11	exon	21193049	21193189	.	-	.	transcript_id "AT3G57270.1"; gene_id "AT3G57270";
Chr3	Araport11	five_prime_UTR	21193119	21193189	.	-	.	transcript_id "AT3G57270.1"; gene_id "AT3G57270";
Chr3	Araport11	gene	21193680	21195790	.	+	.	transcript_id "AT3G57280"; gene_id "AT3G57280";
Chr3	Araport11	mRNA	21193680	21195790	.	+	.	transcript_id "AT3G57280"; gene_id "AT3G57280.1";
Chr3	Araport11	five_prime_UTR	21193680	21193959	.	+	.	transcript_id "AT3G57280.1"; gene_id "AT3G57280";
Chr3	Araport11	exon	21193680	21194058	.	+	.	transcript_id "AT3G57280.1"; gene_id "AT3G57280";
Chr3	Araport11	CDS	21193960	21194058	.	+	0	transcript_id "AT3G57280.1"; gene_id "AT3G57280";
Chr3	Araport11	protein	21193960	21195547	.	+	.	transcript_id "AT3G57280.1"; gene_id "AT3G57280";
Chr3	Araport11	exon	21194432	21194660	.	+	.	transcript_id "AT3G57280.1"; gene_id "AT3G57280";
Chr3	Araport11	CDS	21194432	21194660	.	+	0	transcript_id "AT3G57280.1"; gene_id "AT3G57280";
Chr3	Araport11	exon	21194767	21194934	.	+	.	transcript_id "AT3G57280.1"; gene_id "AT3G57280";
Chr3	Araport11	CDS	21194767	21194934	.	+	2	transcript_id "AT3G57280.1"; gene_id "AT3G57280";
Chr3	Araport11	exon	21195195	21195241	.	+	.	transcript_id "AT3G57280.1"; gene_id "AT3G57280";
Chr3	Araport11	CDS	21195195	21195241	.	+	2	transcript_id "AT3G57280.1"; gene_id "AT3G57280";
Chr3	Araport11	exon	21195322	21195362	.	+	.	transcript_id "AT3G57280.1"; gene_id "AT3G57280";
Chr3	Araport11	CDS	21195322	21195362	.	+	0	transcript_id "AT3G57280.1"; gene_id "AT3G57280";
Chr3	Araport11	CDS	21195451	21195547	.	+	1	transcript_id "AT3G57280.1"; gene_id "AT3G57280";
Chr3	Araport11	exon	21195451	21195790	.	+	.	transcript_id "AT3G57280.1"; gene_id "AT3G57280";
Chr3	Araport11	three_prime_UTR	21195548	21195790	.	+	.	transcript_id "AT3G57280.1"; gene_id "AT3G57280";
Chr3	Araport11	gene	21196517	21199319	.	-	.	transcript_id "AT3G57290"; gene_id "AT3G57290";
Chr3	Araport11	mRNA	21196517	21199319	.	-	.	transcript_id "AT3G57290"; gene_id "AT3G57290.1";
Chr3	Araport11	three_prime_UTR	21196517	21196785	.	-	.	transcript_id "AT3G57290.1"; gene_id "AT3G57290";
Chr3	Araport11	exon	21196517	21196885	.	-	.	transcript_id "AT3G57290.1"; gene_id "AT3G57290";
Chr3	Araport11	CDS	21196786	21196885	.	-	1	transcript_id "AT3G57290.1"; gene_id "AT3G57290";
Chr3	Araport11	protein	21196786	21199073	.	-	.	transcript_id "AT3G57290.1"; gene_id "AT3G57290";
Chr3	Araport11	exon	21196958	21197095	.	-	.	transcript_id "AT3G57290.1"; gene_id "AT3G57290";
Chr3	Araport11	CDS	21196958	21197095	.	-	1	transcript_id "AT3G57290.1"; gene_id "AT3G57290";
Chr3	Araport11	exon	21197292	21197434	.	-	.	transcript_id "AT3G57290.1"; gene_id "AT3G57290";
Chr3	Araport11	CDS	21197292	21197434	.	-	0	transcript_id "AT3G57290.1"; gene_id "AT3G57290";
Chr3	Araport11	exon	21197514	21197733	.	-	.	transcript_id "AT3G57290.1"; gene_id "AT3G57290";
Chr3	Araport11	CDS	21197514	21197733	.	-	1	transcript_id "AT3G57290.1"; gene_id "AT3G57290";
Chr3	Araport11	exon	21198054	21198175	.	-	.	transcript_id "AT3G57290.1"; gene_id "AT3G57290";
Chr3	Araport11	CDS	21198054	21198175	.	-	0	transcript_id "AT3G57290.1"; gene_id "AT3G57290";
Chr3	Araport11	exon	21198265	21198492	.	-	.	transcript_id "AT3G57290.1"; gene_id "AT3G57290";
Chr3	Araport11	CDS	21198265	21198492	.	-	0	transcript_id "AT3G57290.1"; gene_id "AT3G57290";
Chr3	Araport11	exon	21198601	21198755	.	-	.	transcript_id "AT3G57290.1"; gene_id "AT3G57290";
Chr3	Araport11	CDS	21198601	21198755	.	-	2	transcript_id "AT3G57290.1"; gene_id "AT3G57290";
Chr3	Araport11	CDS	21198854	21199073	.	-	0	transcript_id "AT3G57290.1"; gene_id "AT3G57290";
Chr3	Araport11	exon	21198854	21199319	.	-	.	transcript_id "AT3G57290.1"; gene_id "AT3G57290";
Chr3	Araport11	five_prime_UTR	21199074	21199319	.	-	.	transcript_id "AT3G57290.1"; gene_id "AT3G57290";
Chr3	Araport11	gene	21199150	21207893	.	+	.	transcript_id "AT3G57300"; gene_id "AT3G57300";
Chr3	Araport11	mRNA	21199150	21206198	.	+	.	transcript_id "AT3G57300"; gene_id "AT3G57300.3";
Chr3	Araport11	mRNA	21199150	21207885	.	+	.	transcript_id "AT3G57300"; gene_id "AT3G57300.1";
Chr3	Araport11	exon	21199150	21199158	.	+	.	transcript_id "AT3G57300.3,AT3G57300.1"; gene_id "AT3G57300";
Chr3	Araport11	five_prime_UTR	21199150	21199158	.	+	.	transcript_id "AT3G57300.3,AT3G57300.1"; gene_id "AT3G57300";
Chr3	Araport11	five_prime_UTR	21199263	21199611	.	+	.	transcript_id "AT3G57300.3,AT3G57300.1"; gene_id "AT3G57300";
Chr3	Araport11	exon	21199263	21199671	.	+	.	transcript_id "AT3G57300.3,AT3G57300.1"; gene_id "AT3G57300";
Chr3	Araport11	mRNA	21199280	21207893	.	+	.	transcript_id "AT3G57300"; gene_id "AT3G57300.4";
Chr3	Araport11	five_prime_UTR	21199280	21199611	.	+	.	transcript_id "AT3G57300.4"; gene_id "AT3G57300";
Chr3	Araport11	exon	21199280	21199671	.	+	.	transcript_id "AT3G57300.4"; gene_id "AT3G57300";
Chr3	Araport11	mRNA	21199488	21207885	.	+	.	transcript_id "AT3G57300"; gene_id "AT3G57300.2";
Chr3	Araport11	five_prime_UTR	21199488	21199611	.	+	.	transcript_id "AT3G57300.2"; gene_id "AT3G57300";
Chr3	Araport11	exon	21199488	21199671	.	+	.	transcript_id "AT3G57300.2"; gene_id "AT3G57300";
Chr3	Araport11	CDS	21199612	21199671	.	+	0	transcript_id "AT3G57300.3"; gene_id "AT3G57300";
Chr3	Araport11	CDS	21199612	21199671	.	+	0	transcript_id "AT3G57300.1"; gene_id "AT3G57300";
Chr3	Araport11	CDS	21199612	21199671	.	+	0	transcript_id "AT3G57300.4"; gene_id "AT3G57300";
Chr3	Araport11	CDS	21199612	21199671	.	+	0	transcript_id "AT3G57300.2"; gene_id "AT3G57300";
Chr3	Araport11	protein	21199612	21206187	.	+	.	transcript_id "AT3G57300.3"; gene_id "AT3G57300";
Chr3	Araport11	protein	21199612	21207635	.	+	.	transcript_id "AT3G57300.1"; gene_id "AT3G57300";
Chr3	Araport11	protein	21199612	21207635	.	+	.	transcript_id "AT3G57300.4"; gene_id "AT3G57300";
Chr3	Araport11	protein	21199612	21207635	.	+	.	transcript_id "AT3G57300.2"; gene_id "AT3G57300";
Chr3	Araport11	CDS	21199876	21199963	.	+	0	transcript_id "AT3G57300.3"; gene_id "AT3G57300";
Chr3	Araport11	CDS	21199876	21199963	.	+	0	transcript_id "AT3G57300.1"; gene_id "AT3G57300";
Chr3	Araport11	CDS	21199876	21199963	.	+	0	transcript_id "AT3G57300.4"; gene_id "AT3G57300";
Chr3	Araport11	CDS	21199876	21199963	.	+	0	transcript_id "AT3G57300.2"; gene_id "AT3G57300";
Chr3	Araport11	exon	21199876	21199963	.	+	.	transcript_id "AT3G57300.3,AT3G57300.1,AT3G57300.4,AT3G57300.2"; gene_id "AT3G57300";
Chr3	Araport11	CDS	21200068	21200446	.	+	2	transcript_id "AT3G57300.3"; gene_id "AT3G57300";
Chr3	Araport11	CDS	21200068	21200446	.	+	2	transcript_id "AT3G57300.1"; gene_id "AT3G57300";
Chr3	Araport11	CDS	21200068	21200446	.	+	2	transcript_id "AT3G57300.4"; gene_id "AT3G57300";
Chr3	Araport11	CDS	21200068	21200446	.	+	2	transcript_id "AT3G57300.2"; gene_id "AT3G57300";
Chr3	Araport11	exon	21200068	21200446	.	+	.	transcript_id "AT3G57300.3,AT3G57300.1,AT3G57300.4,AT3G57300.2"; gene_id "AT3G57300";
Chr3	Araport11	CDS	21200568	21201000	.	+	1	transcript_id "AT3G57300.3"; gene_id "AT3G57300";
Chr3	Araport11	CDS	21200568	21201000	.	+	1	transcript_id "AT3G57300.1"; gene_id "AT3G57300";
Chr3	Araport11	CDS	21200568	21201000	.	+	1	transcript_id "AT3G57300.4"; gene_id "AT3G57300";
Chr3	Araport11	CDS	21200568	21201000	.	+	1	transcript_id "AT3G57300.2"; gene_id "AT3G57300";
Chr3	Araport11	exon	21200568	21201000	.	+	.	transcript_id "AT3G57300.3,AT3G57300.1,AT3G57300.4,AT3G57300.2"; gene_id "AT3G57300";
Chr3	Araport11	CDS	21201132	21201332	.	+	0	transcript_id "AT3G57300.3"; gene_id "AT3G57300";
Chr3	Araport11	CDS	21201132	21201332	.	+	0	transcript_id "AT3G57300.1"; gene_id "AT3G57300";
Chr3	Araport11	CDS	21201132	21201332	.	+	0	transcript_id "AT3G57300.4"; gene_id "AT3G57300";
Chr3	Araport11	CDS	21201132	21201332	.	+	0	transcript_id "AT3G57300.2"; gene_id "AT3G57300";
Chr3	Araport11	exon	21201132	21201332	.	+	.	transcript_id "AT3G57300.3,AT3G57300.1,AT3G57300.4,AT3G57300.2"; gene_id "AT3G57300";
Chr3	Araport11	CDS	21201563	21201673	.	+	0	transcript_id "AT3G57300.3"; gene_id "AT3G57300";
Chr3	Araport11	CDS	21201563	21201673	.	+	0	transcript_id "AT3G57300.1"; gene_id "AT3G57300";
Chr3	Araport11	CDS	21201563	21201673	.	+	0	transcript_id "AT3G57300.4"; gene_id "AT3G57300";
Chr3	Araport11	CDS	21201563	21201673	.	+	0	transcript_id "AT3G57300.2"; gene_id "AT3G57300";
Chr3	Araport11	exon	21201563	21201673	.	+	.	transcript_id "AT3G57300.3,AT3G57300.1,AT3G57300.4,AT3G57300.2"; gene_id "AT3G57300";
Chr3	Araport11	CDS	21201951	21202378	.	+	0	transcript_id "AT3G57300.3"; gene_id "AT3G57300";
Chr3	Araport11	CDS	21201951	21202378	.	+	0	transcript_id "AT3G57300.1"; gene_id "AT3G57300";
Chr3	Araport11	CDS	21201951	21202378	.	+	0	transcript_id "AT3G57300.4"; gene_id "AT3G57300";
Chr3	Araport11	CDS	21201951	21202378	.	+	0	transcript_id "AT3G57300.2"; gene_id "AT3G57300";
Chr3	Araport11	exon	21201951	21202378	.	+	.	transcript_id "AT3G57300.3,AT3G57300.1,AT3G57300.4,AT3G57300.2"; gene_id "AT3G57300";
Chr3	Araport11	CDS	21202457	21202565	.	+	1	transcript_id "AT3G57300.3"; gene_id "AT3G57300";
Chr3	Araport11	CDS	21202457	21202565	.	+	1	transcript_id "AT3G57300.1"; gene_id "AT3G57300";
Chr3	Araport11	CDS	21202457	21202565	.	+	1	transcript_id "AT3G57300.4"; gene_id "AT3G57300";
Chr3	Araport11	CDS	21202457	21202565	.	+	1	transcript_id "AT3G57300.2"; gene_id "AT3G57300";
Chr3	Araport11	exon	21202457	21202565	.	+	.	transcript_id "AT3G57300.3,AT3G57300.1,AT3G57300.4,AT3G57300.2"; gene_id "AT3G57300";
Chr3	Araport11	CDS	21202691	21202771	.	+	0	transcript_id "AT3G57300.3"; gene_id "AT3G57300";
Chr3	Araport11	CDS	21202691	21202771	.	+	0	transcript_id "AT3G57300.1"; gene_id "AT3G57300";
Chr3	Araport11	CDS	21202691	21202771	.	+	0	transcript_id "AT3G57300.4"; gene_id "AT3G57300";
Chr3	Araport11	CDS	21202691	21202771	.	+	0	transcript_id "AT3G57300.2"; gene_id "AT3G57300";
Chr3	Araport11	exon	21202691	21202771	.	+	.	transcript_id "AT3G57300.3,AT3G57300.1,AT3G57300.4,AT3G57300.2"; gene_id "AT3G57300";
Chr3	Araport11	CDS	21202844	21203016	.	+	0	transcript_id "AT3G57300.3"; gene_id "AT3G57300";
Chr3	Araport11	CDS	21202844	21203016	.	+	0	transcript_id "AT3G57300.1"; gene_id "AT3G57300";
Chr3	Araport11	CDS	21202844	21203016	.	+	0	transcript_id "AT3G57300.4"; gene_id "AT3G57300";
Chr3	Araport11	exon	21202844	21203016	.	+	.	transcript_id "AT3G57300.3,AT3G57300.1,AT3G57300.4"; gene_id "AT3G57300";
Chr3	Araport11	exon	21202844	21203003	.	+	.	transcript_id "AT3G57300.2"; gene_id "AT3G57300";
Chr3	Araport11	CDS	21202844	21203003	.	+	0	transcript_id "AT3G57300.2"; gene_id "AT3G57300";
Chr3	Araport11	exon	21203083	21203194	.	+	.	transcript_id "AT3G57300.2"; gene_id "AT3G57300";
Chr3	Araport11	CDS	21203083	21203194	.	+	2	transcript_id "AT3G57300.2"; gene_id "AT3G57300";
Chr3	Araport11	CDS	21203379	21203504	.	+	1	transcript_id "AT3G57300.3"; gene_id "AT3G57300";
Chr3	Araport11	CDS	21203379	21203504	.	+	1	transcript_id "AT3G57300.1"; gene_id "AT3G57300";
Chr3	Araport11	CDS	21203379	21203504	.	+	1	transcript_id "AT3G57300.4"; gene_id "AT3G57300";
Chr3	Araport11	CDS	21203379	21203504	.	+	1	transcript_id "AT3G57300.2"; gene_id "AT3G57300";
Chr3	Araport11	exon	21203379	21203504	.	+	.	transcript_id "AT3G57300.3,AT3G57300.1,AT3G57300.4,AT3G57300.2"; gene_id "AT3G57300";
Chr3	Araport11	CDS	21203646	21203807	.	+	1	transcript_id "AT3G57300.3"; gene_id "AT3G57300";
Chr3	Araport11	CDS	21203646	21203807	.	+	1	transcript_id "AT3G57300.1"; gene_id "AT3G57300";
Chr3	Araport11	CDS	21203646	21203807	.	+	1	transcript_id "AT3G57300.4"; gene_id "AT3G57300";
Chr3	Araport11	CDS	21203646	21203807	.	+	1	transcript_id "AT3G57300.2"; gene_id "AT3G57300";
Chr3	Araport11	exon	21203646	21203807	.	+	.	transcript_id "AT3G57300.3,AT3G57300.1,AT3G57300.4,AT3G57300.2"; gene_id "AT3G57300";
Chr3	Araport11	CDS	21203903	21203960	.	+	1	transcript_id "AT3G57300.3"; gene_id "AT3G57300";
Chr3	Araport11	CDS	21203903	21203960	.	+	1	transcript_id "AT3G57300.1"; gene_id "AT3G57300";
Chr3	Araport11	CDS	21203903	21203960	.	+	1	transcript_id "AT3G57300.4"; gene_id "AT3G57300";
Chr3	Araport11	CDS	21203903	21203960	.	+	1	transcript_id "AT3G57300.2"; gene_id "AT3G57300";
Chr3	Araport11	exon	21203903	21203960	.	+	.	transcript_id "AT3G57300.3,AT3G57300.1,AT3G57300.4,AT3G57300.2"; gene_id "AT3G57300";
Chr3	Araport11	CDS	21204395	21204625	.	+	0	transcript_id "AT3G57300.3"; gene_id "AT3G57300";
Chr3	Araport11	CDS	21204395	21204625	.	+	0	transcript_id "AT3G57300.1"; gene_id "AT3G57300";
Chr3	Araport11	CDS	21204395	21204625	.	+	0	transcript_id "AT3G57300.4"; gene_id "AT3G57300";
Chr3	Araport11	CDS	21204395	21204625	.	+	0	transcript_id "AT3G57300.2"; gene_id "AT3G57300";
Chr3	Araport11	exon	21204395	21204625	.	+	.	transcript_id "AT3G57300.3,AT3G57300.1,AT3G57300.4,AT3G57300.2"; gene_id "AT3G57300";
Chr3	Araport11	CDS	21204787	21204933	.	+	0	transcript_id "AT3G57300.3"; gene_id "AT3G57300";
Chr3	Araport11	CDS	21204787	21204933	.	+	0	transcript_id "AT3G57300.1"; gene_id "AT3G57300";
Chr3	Araport11	CDS	21204787	21204933	.	+	0	transcript_id "AT3G57300.4"; gene_id "AT3G57300";
Chr3	Araport11	CDS	21204787	21204933	.	+	0	transcript_id "AT3G57300.2"; gene_id "AT3G57300";
Chr3	Araport11	exon	21204787	21204933	.	+	.	transcript_id "AT3G57300.3,AT3G57300.1,AT3G57300.4,AT3G57300.2"; gene_id "AT3G57300";
Chr3	Araport11	CDS	21205033	21205593	.	+	0	transcript_id "AT3G57300.3"; gene_id "AT3G57300";
Chr3	Araport11	CDS	21205033	21205593	.	+	0	transcript_id "AT3G57300.1"; gene_id "AT3G57300";
Chr3	Araport11	CDS	21205033	21205593	.	+	0	transcript_id "AT3G57300.4"; gene_id "AT3G57300";
Chr3	Araport11	CDS	21205033	21205593	.	+	0	transcript_id "AT3G57300.2"; gene_id "AT3G57300";
Chr3	Araport11	exon	21205033	21205593	.	+	.	transcript_id "AT3G57300.3,AT3G57300.1,AT3G57300.4,AT3G57300.2"; gene_id "AT3G57300";
Chr3	Araport11	CDS	21205692	21205952	.	+	0	transcript_id "AT3G57300.3"; gene_id "AT3G57300";
Chr3	Araport11	CDS	21205692	21205952	.	+	0	transcript_id "AT3G57300.1"; gene_id "AT3G57300";
Chr3	Araport11	CDS	21205692	21205952	.	+	0	transcript_id "AT3G57300.4"; gene_id "AT3G57300";
Chr3	Araport11	CDS	21205692	21205952	.	+	0	transcript_id "AT3G57300.2"; gene_id "AT3G57300";
Chr3	Araport11	exon	21205692	21205952	.	+	.	transcript_id "AT3G57300.3,AT3G57300.1,AT3G57300.4,AT3G57300.2"; gene_id "AT3G57300";
Chr3	Araport11	CDS	21206038	21206187	.	+	0	transcript_id "AT3G57300.3"; gene_id "AT3G57300";
Chr3	Araport11	exon	21206038	21206198	.	+	.	transcript_id "AT3G57300.3"; gene_id "AT3G57300";
Chr3	Araport11	CDS	21206038	21206145	.	+	0	transcript_id "AT3G57300.1"; gene_id "AT3G57300";
Chr3	Araport11	CDS	21206038	21206145	.	+	0	transcript_id "AT3G57300.4"; gene_id "AT3G57300";
Chr3	Araport11	CDS	21206038	21206145	.	+	0	transcript_id "AT3G57300.2"; gene_id "AT3G57300";
Chr3	Araport11	exon	21206038	21206145	.	+	.	transcript_id "AT3G57300.1,AT3G57300.4,AT3G57300.2"; gene_id "AT3G57300";
Chr3	Araport11	three_prime_UTR	21206188	21206198	.	+	.	transcript_id "AT3G57300.3"; gene_id "AT3G57300";
Chr3	Araport11	CDS	21206262	21206356	.	+	0	transcript_id "AT3G57300.1"; gene_id "AT3G57300";
Chr3	Araport11	CDS	21206262	21206356	.	+	0	transcript_id "AT3G57300.4"; gene_id "AT3G57300";
Chr3	Araport11	CDS	21206262	21206356	.	+	0	transcript_id "AT3G57300.2"; gene_id "AT3G57300";
Chr3	Araport11	exon	21206262	21206356	.	+	.	transcript_id "AT3G57300.1,AT3G57300.4,AT3G57300.2"; gene_id "AT3G57300";
Chr3	Araport11	CDS	21206440	21206596	.	+	1	transcript_id "AT3G57300.1"; gene_id "AT3G57300";
Chr3	Araport11	CDS	21206440	21206596	.	+	1	transcript_id "AT3G57300.4"; gene_id "AT3G57300";
Chr3	Araport11	CDS	21206440	21206596	.	+	1	transcript_id "AT3G57300.2"; gene_id "AT3G57300";
Chr3	Araport11	exon	21206440	21206596	.	+	.	transcript_id "AT3G57300.1,AT3G57300.4,AT3G57300.2"; gene_id "AT3G57300";
Chr3	Araport11	CDS	21206780	21206989	.	+	0	transcript_id "AT3G57300.1"; gene_id "AT3G57300";
Chr3	Araport11	CDS	21206780	21206989	.	+	0	transcript_id "AT3G57300.4"; gene_id "AT3G57300";
Chr3	Araport11	CDS	21206780	21206989	.	+	0	transcript_id "AT3G57300.2"; gene_id "AT3G57300";
Chr3	Araport11	exon	21206780	21206989	.	+	.	transcript_id "AT3G57300.1,AT3G57300.4,AT3G57300.2"; gene_id "AT3G57300";
Chr3	Araport11	CDS	21207069	21207218	.	+	0	transcript_id "AT3G57300.1"; gene_id "AT3G57300";
Chr3	Araport11	CDS	21207069	21207218	.	+	0	transcript_id "AT3G57300.4"; gene_id "AT3G57300";
Chr3	Araport11	CDS	21207069	21207218	.	+	0	transcript_id "AT3G57300.2"; gene_id "AT3G57300";
Chr3	Araport11	exon	21207069	21207218	.	+	.	transcript_id "AT3G57300.1,AT3G57300.4,AT3G57300.2"; gene_id "AT3G57300";
Chr3	Araport11	CDS	21207441	21207635	.	+	0	transcript_id "AT3G57300.1"; gene_id "AT3G57300";
Chr3	Araport11	CDS	21207441	21207635	.	+	0	transcript_id "AT3G57300.4"; gene_id "AT3G57300";
Chr3	Araport11	exon	21207441	21207893	.	+	.	transcript_id "AT3G57300.4"; gene_id "AT3G57300";
Chr3	Araport11	CDS	21207441	21207635	.	+	0	transcript_id "AT3G57300.2"; gene_id "AT3G57300";
Chr3	Araport11	exon	21207441	21207885	.	+	.	transcript_id "AT3G57300.1,AT3G57300.2"; gene_id "AT3G57300";
Chr3	Araport11	three_prime_UTR	21207636	21207893	.	+	.	transcript_id "AT3G57300.4"; gene_id "AT3G57300";
Chr3	Araport11	three_prime_UTR	21207636	21207885	.	+	.	transcript_id "AT3G57300.1,AT3G57300.2"; gene_id "AT3G57300";
Chr3	Araport11	gene	21208117	21208642	.	-	.	transcript_id "AT3G57310"; gene_id "AT3G57310";
Chr3	Araport11	mRNA	21208117	21208642	.	-	.	transcript_id "AT3G57310"; gene_id "AT3G57310.1";
Chr3	Araport11	three_prime_UTR	21208117	21208199	.	-	.	transcript_id "AT3G57310.1"; gene_id "AT3G57310";
Chr3	Araport11	exon	21208117	21208642	.	-	.	transcript_id "AT3G57310.1"; gene_id "AT3G57310";
Chr3	Araport11	CDS	21208200	21208511	.	-	0	transcript_id "AT3G57310.1"; gene_id "AT3G57310";
Chr3	Araport11	protein	21208200	21208511	.	-	.	transcript_id "AT3G57310.1"; gene_id "AT3G57310";
Chr3	Araport11	five_prime_UTR	21208512	21208642	.	-	.	transcript_id "AT3G57310.1"; gene_id "AT3G57310";
Chr3	Araport11	transposable_element	21208985	21209122	.	+	.	transcript_id "AT3TE86320"; gene_id "AT3TE86320";
Chr3	Araport11	transposon_fragment	21208985	21209122	.	+	.	transcript_id "AT3TE86320"; gene_id "AT3TE86320";
Chr3	Araport11	gene	21209916	21211445	.	+	.	transcript_id "AT3G57320"; gene_id "AT3G57320";
Chr3	Araport11	mRNA	21209916	21211358	.	+	.	transcript_id "AT3G57320"; gene_id "AT3G57320.1";
Chr3	Araport11	five_prime_UTR	21209916	21210081	.	+	.	transcript_id "AT3G57320.1"; gene_id "AT3G57320";
Chr3	Araport11	exon	21209916	21210147	.	+	.	transcript_id "AT3G57320.1"; gene_id "AT3G57320";
Chr3	Araport11	mRNA	21209957	21211445	.	+	.	transcript_id "AT3G57320"; gene_id "AT3G57320.2";
Chr3	Araport11	five_prime_UTR	21209957	21210081	.	+	.	transcript_id "AT3G57320.2"; gene_id "AT3G57320";
Chr3	Araport11	exon	21209957	21210147	.	+	.	transcript_id "AT3G57320.2"; gene_id "AT3G57320";
Chr3	Araport11	CDS	21210082	21210147	.	+	0	transcript_id "AT3G57320.1"; gene_id "AT3G57320";
Chr3	Araport11	CDS	21210082	21210147	.	+	0	transcript_id "AT3G57320.2"; gene_id "AT3G57320";
Chr3	Araport11	protein	21210082	21210672	.	+	.	transcript_id "AT3G57320.1"; gene_id "AT3G57320";
Chr3	Araport11	protein	21210082	21211336	.	+	.	transcript_id "AT3G57320.2"; gene_id "AT3G57320";
Chr3	Araport11	CDS	21210281	21210326	.	+	0	transcript_id "AT3G57320.1"; gene_id "AT3G57320";
Chr3	Araport11	CDS	21210281	21210326	.	+	0	transcript_id "AT3G57320.2"; gene_id "AT3G57320";
Chr3	Araport11	exon	21210281	21210326	.	+	.	transcript_id "AT3G57320.1,AT3G57320.2"; gene_id "AT3G57320";
Chr3	Araport11	CDS	21210408	21210499	.	+	2	transcript_id "AT3G57320.1"; gene_id "AT3G57320";
Chr3	Araport11	CDS	21210408	21210499	.	+	2	transcript_id "AT3G57320.2"; gene_id "AT3G57320";
Chr3	Araport11	exon	21210408	21210499	.	+	.	transcript_id "AT3G57320.1,AT3G57320.2"; gene_id "AT3G57320";
Chr3	Araport11	CDS	21210568	21210672	.	+	0	transcript_id "AT3G57320.1"; gene_id "AT3G57320";
Chr3	Araport11	exon	21210568	21211358	.	+	.	transcript_id "AT3G57320.1"; gene_id "AT3G57320";
Chr3	Araport11	three_prime_UTR	21210673	21211358	.	+	.	transcript_id "AT3G57320.1"; gene_id "AT3G57320";
Chr3	Araport11	gene	21211014	21216836	.	-	.	transcript_id "AT3G57330"; gene_id "AT3G57330";
Chr3	Araport11	mRNA	21211014	21215428	.	-	.	transcript_id "AT3G57330"; gene_id "AT3G57330.2";
Chr3	Araport11	mRNA	21211014	21216836	.	-	.	transcript_id "AT3G57330"; gene_id "AT3G57330.1";
Chr3	Araport11	three_prime_UTR	21211014	21211654	.	-	.	transcript_id "AT3G57330.2,AT3G57330.1"; gene_id "AT3G57330";
Chr3	Araport11	exon	21211014	21211954	.	-	.	transcript_id "AT3G57330.2,AT3G57330.1"; gene_id "AT3G57330";
Chr3	Araport11	CDS	21211136	21211336	.	+	0	transcript_id "AT3G57320.2"; gene_id "AT3G57320";
Chr3	Araport11	exon	21211136	21211445	.	+	.	transcript_id "AT3G57320.2"; gene_id "AT3G57320";
Chr3	Araport11	three_prime_UTR	21211337	21211445	.	+	.	transcript_id "AT3G57320.2"; gene_id "AT3G57320";
Chr3	Araport11	CDS	21211655	21211954	.	-	0	transcript_id "AT3G57330.2"; gene_id "AT3G57330";
Chr3	Araport11	CDS	21211655	21211954	.	-	0	transcript_id "AT3G57330.1"; gene_id "AT3G57330";
Chr3	Araport11	protein	21211655	21215057	.	-	.	transcript_id "AT3G57330.2"; gene_id "AT3G57330";
Chr3	Araport11	protein	21211655	21216375	.	-	.	transcript_id "AT3G57330.1"; gene_id "AT3G57330";
Chr3	Araport11	CDS	21212022	21212320	.	-	2	transcript_id "AT3G57330.2"; gene_id "AT3G57330";
Chr3	Araport11	CDS	21212022	21212320	.	-	2	transcript_id "AT3G57330.1"; gene_id "AT3G57330";
Chr3	Araport11	exon	21212022	21212320	.	-	.	transcript_id "AT3G57330.2,AT3G57330.1"; gene_id "AT3G57330";
Chr3	Araport11	CDS	21212405	21212576	.	-	0	transcript_id "AT3G57330.2"; gene_id "AT3G57330";
Chr3	Araport11	CDS	21212405	21212576	.	-	0	transcript_id "AT3G57330.1"; gene_id "AT3G57330";
Chr3	Araport11	exon	21212405	21212576	.	-	.	transcript_id "AT3G57330.2,AT3G57330.1"; gene_id "AT3G57330";
Chr3	Araport11	CDS	21212669	21212824	.	-	0	transcript_id "AT3G57330.2"; gene_id "AT3G57330";
Chr3	Araport11	CDS	21212669	21212824	.	-	0	transcript_id "AT3G57330.1"; gene_id "AT3G57330";
Chr3	Araport11	exon	21212669	21212824	.	-	.	transcript_id "AT3G57330.2,AT3G57330.1"; gene_id "AT3G57330";
Chr3	Araport11	CDS	21212902	21214826	.	-	2	transcript_id "AT3G57330.2"; gene_id "AT3G57330";
Chr3	Araport11	CDS	21212902	21214826	.	-	2	transcript_id "AT3G57330.1"; gene_id "AT3G57330";
Chr3	Araport11	exon	21212902	21214826	.	-	.	transcript_id "AT3G57330.2,AT3G57330.1"; gene_id "AT3G57330";
Chr3	Araport11	CDS	21214916	21214970	.	-	0	transcript_id "AT3G57330.2"; gene_id "AT3G57330";
Chr3	Araport11	CDS	21214916	21214970	.	-	0	transcript_id "AT3G57330.1"; gene_id "AT3G57330";
Chr3	Araport11	exon	21214916	21214970	.	-	.	transcript_id "AT3G57330.2,AT3G57330.1"; gene_id "AT3G57330";
Chr3	Araport11	CDS	21215052	21215057	.	-	0	transcript_id "AT3G57330.2"; gene_id "AT3G57330";
Chr3	Araport11	exon	21215052	21215428	.	-	.	transcript_id "AT3G57330.2"; gene_id "AT3G57330";
Chr3	Araport11	five_prime_UTR	21215058	21215428	.	-	.	transcript_id "AT3G57330.2"; gene_id "AT3G57330";
Chr3	Araport11	CDS	21216205	21216375	.	-	0	transcript_id "AT3G57330.1"; gene_id "AT3G57330";
Chr3	Araport11	exon	21216205	21216836	.	-	.	transcript_id "AT3G57330.1"; gene_id "AT3G57330";
Chr3	Araport11	five_prime_UTR	21216376	21216836	.	-	.	transcript_id "AT3G57330.1"; gene_id "AT3G57330";
Chr3	Araport11	gene	21218751	21220485	.	+	.	transcript_id "AT3G57340"; gene_id "AT3G57340";
Chr3	Araport11	mRNA	21218751	21220485	.	+	.	transcript_id "AT3G57340"; gene_id "AT3G57340.1";
Chr3	Araport11	exon	21218751	21219036	.	+	.	transcript_id "AT3G57340.1"; gene_id "AT3G57340";
Chr3	Araport11	five_prime_UTR	21218751	21219036	.	+	.	transcript_id "AT3G57340.1"; gene_id "AT3G57340";
Chr3	Araport11	mRNA	21218981	21220485	.	+	.	transcript_id "AT3G57340"; gene_id "AT3G57340.2";
Chr3	Araport11	five_prime_UTR	21218981	21219174	.	+	.	transcript_id "AT3G57340.2"; gene_id "AT3G57340";
Chr3	Araport11	exon	21219008	21220485	.	+	.	transcript_id "AT3G57340.2"; gene_id "AT3G57340";
Chr3	Araport11	gene	21219129	21219327	.	-	.	transcript_id ""; gene_id "";
Chr3	Araport11	antisense_RNA	21219129	21219327	.	-	.	transcript_id "AT3G08895"; gene_id "AT3G08895.1";
Chr3	Araport11	exon	21219129	21219327	.	-	.	transcript_id "AT3G08895.1"; gene_id "AT3G08895";
Chr3	Araport11	five_prime_UTR	21219143	21219174	.	+	.	transcript_id "AT3G57340.1"; gene_id "AT3G57340";
Chr3	Araport11	exon	21219143	21220485	.	+	.	transcript_id "AT3G57340.1"; gene_id "AT3G57340";
Chr3	Araport11	CDS	21219175	21220278	.	+	0	transcript_id "AT3G57340.1"; gene_id "AT3G57340";
Chr3	Araport11	CDS	21219175	21220278	.	+	0	transcript_id "AT3G57340.2"; gene_id "AT3G57340";
Chr3	Araport11	protein	21219175	21220278	.	+	.	transcript_id "AT3G57340.1"; gene_id "AT3G57340";
Chr3	Araport11	protein	21219175	21220278	.	+	.	transcript_id "AT3G57340.2"; gene_id "AT3G57340";
Chr3	Araport11	three_prime_UTR	21220279	21220485	.	+	.	transcript_id "AT3G57340.1,AT3G57340.2"; gene_id "AT3G57340";
Chr3	Araport11	gene	21220387	21225424	.	-	.	transcript_id "AT3G57350"; gene_id "AT3G57350";
Chr3	Araport11	mRNA	21220387	21225424	.	-	.	transcript_id "AT3G57350"; gene_id "AT3G57350.1";
Chr3	Araport11	three_prime_UTR	21220387	21220605	.	-	.	transcript_id "AT3G57350.1"; gene_id "AT3G57350";
Chr3	Araport11	exon	21220387	21220683	.	-	.	transcript_id "AT3G57350.1"; gene_id "AT3G57350";
Chr3	Araport11	CDS	21220606	21220683	.	-	0	transcript_id "AT3G57350.1"; gene_id "AT3G57350";
Chr3	Araport11	protein	21220606	21225305	.	-	.	transcript_id "AT3G57350.1"; gene_id "AT3G57350";
Chr3	Araport11	exon	21220763	21221054	.	-	.	transcript_id "AT3G57350.1"; gene_id "AT3G57350";
Chr3	Araport11	CDS	21220763	21221054	.	-	1	transcript_id "AT3G57350.1"; gene_id "AT3G57350";
Chr3	Araport11	exon	21221158	21221339	.	-	.	transcript_id "AT3G57350.1"; gene_id "AT3G57350";
Chr3	Araport11	CDS	21221158	21221339	.	-	0	transcript_id "AT3G57350.1"; gene_id "AT3G57350";
Chr3	Araport11	exon	21221500	21222402	.	-	.	transcript_id "AT3G57350.1"; gene_id "AT3G57350";
Chr3	Araport11	CDS	21221500	21222402	.	-	0	transcript_id "AT3G57350.1"; gene_id "AT3G57350";
Chr3	Araport11	exon	21222476	21222565	.	-	.	transcript_id "AT3G57350.1"; gene_id "AT3G57350";
Chr3	Araport11	CDS	21222476	21222565	.	-	0	transcript_id "AT3G57350.1"; gene_id "AT3G57350";
Chr3	Araport11	exon	21222703	21222786	.	-	.	transcript_id "AT3G57350.1"; gene_id "AT3G57350";
Chr3	Araport11	CDS	21222703	21222786	.	-	0	transcript_id "AT3G57350.1"; gene_id "AT3G57350";
Chr3	Araport11	exon	21222907	21222960	.	-	.	transcript_id "AT3G57350.1"; gene_id "AT3G57350";
Chr3	Araport11	CDS	21222907	21222960	.	-	0	transcript_id "AT3G57350.1"; gene_id "AT3G57350";
Chr3	Araport11	exon	21223158	21223292	.	-	.	transcript_id "AT3G57350.1"; gene_id "AT3G57350";
Chr3	Araport11	CDS	21223158	21223292	.	-	0	transcript_id "AT3G57350.1"; gene_id "AT3G57350";
Chr3	Araport11	exon	21223386	21223481	.	-	.	transcript_id "AT3G57350.1"; gene_id "AT3G57350";
Chr3	Araport11	CDS	21223386	21223481	.	-	0	transcript_id "AT3G57350.1"; gene_id "AT3G57350";
Chr3	Araport11	exon	21223739	21223996	.	-	.	transcript_id "AT3G57350.1"; gene_id "AT3G57350";
Chr3	Araport11	CDS	21223739	21223996	.	-	0	transcript_id "AT3G57350.1"; gene_id "AT3G57350";
Chr3	Araport11	exon	21224373	21224462	.	-	.	transcript_id "AT3G57350.1"; gene_id "AT3G57350";
Chr3	Araport11	CDS	21224373	21224462	.	-	0	transcript_id "AT3G57350.1"; gene_id "AT3G57350";
Chr3	Araport11	exon	21224549	21224608	.	-	.	transcript_id "AT3G57350.1"; gene_id "AT3G57350";
Chr3	Araport11	CDS	21224549	21224608	.	-	0	transcript_id "AT3G57350.1"; gene_id "AT3G57350";
Chr3	Araport11	exon	21224738	21224804	.	-	.	transcript_id "AT3G57350.1"; gene_id "AT3G57350";
Chr3	Araport11	CDS	21224738	21224804	.	-	1	transcript_id "AT3G57350.1"; gene_id "AT3G57350";
Chr3	Araport11	exon	21225006	21225097	.	-	.	transcript_id "AT3G57350.1"; gene_id "AT3G57350";
Chr3	Araport11	CDS	21225006	21225097	.	-	0	transcript_id "AT3G57350.1"; gene_id "AT3G57350";
Chr3	Araport11	CDS	21225204	21225305	.	-	0	transcript_id "AT3G57350.1"; gene_id "AT3G57350";
Chr3	Araport11	exon	21225204	21225424	.	-	.	transcript_id "AT3G57350.1"; gene_id "AT3G57350";
Chr3	Araport11	five_prime_UTR	21225306	21225424	.	-	.	transcript_id "AT3G57350.1"; gene_id "AT3G57350";
Chr3	Araport11	gene	21225540	21227039	.	+	.	transcript_id "AT3G57360"; gene_id "AT3G57360";
Chr3	Araport11	mRNA	21225540	21227039	.	+	.	transcript_id "AT3G57360"; gene_id "AT3G57360.1";
Chr3	Araport11	five_prime_UTR	21225540	21225570	.	+	.	transcript_id "AT3G57360.1"; gene_id "AT3G57360";
Chr3	Araport11	exon	21225540	21225683	.	+	.	transcript_id "AT3G57360.1"; gene_id "AT3G57360";
Chr3	Araport11	CDS	21225571	21225683	.	+	0	transcript_id "AT3G57360.1"; gene_id "AT3G57360";
Chr3	Araport11	protein	21225571	21226621	.	+	.	transcript_id "AT3G57360.1"; gene_id "AT3G57360";
Chr3	Araport11	exon	21225781	21225912	.	+	.	transcript_id "AT3G57360.1"; gene_id "AT3G57360";
Chr3	Araport11	CDS	21225781	21225912	.	+	1	transcript_id "AT3G57360.1"; gene_id "AT3G57360";
Chr3	Araport11	exon	21226015	21226398	.	+	.	transcript_id "AT3G57360.1"; gene_id "AT3G57360";
Chr3	Araport11	CDS	21226015	21226398	.	+	1	transcript_id "AT3G57360.1"; gene_id "AT3G57360";
Chr3	Araport11	CDS	21226486	21226621	.	+	1	transcript_id "AT3G57360.1"; gene_id "AT3G57360";
Chr3	Araport11	exon	21226486	21227039	.	+	.	transcript_id "AT3G57360.1"; gene_id "AT3G57360";
Chr3	Araport11	three_prime_UTR	21226622	21227039	.	+	.	transcript_id "AT3G57360.1"; gene_id "AT3G57360";
Chr3	Araport11	gene	21226733	21228475	.	-	.	transcript_id "AT3G57370"; gene_id "AT3G57370";
Chr3	Araport11	mRNA	21226733	21228475	.	-	.	transcript_id "AT3G57370"; gene_id "AT3G57370.1";
Chr3	Araport11	three_prime_UTR	21226733	21226838	.	-	.	transcript_id "AT3G57370.1"; gene_id "AT3G57370";
Chr3	Araport11	exon	21226733	21226972	.	-	.	transcript_id "AT3G57370.1"; gene_id "AT3G57370";
Chr3	Araport11	CDS	21226839	21226972	.	-	2	transcript_id "AT3G57370.1"; gene_id "AT3G57370";
Chr3	Araport11	protein	21226839	21228475	.	-	.	transcript_id "AT3G57370.1"; gene_id "AT3G57370";
Chr3	Araport11	exon	21227068	21227153	.	-	.	transcript_id "AT3G57370.1"; gene_id "AT3G57370";
Chr3	Araport11	CDS	21227068	21227153	.	-	1	transcript_id "AT3G57370.1"; gene_id "AT3G57370";
Chr3	Araport11	exon	21227260	21227348	.	-	.	transcript_id "AT3G57370.1"; gene_id "AT3G57370";
Chr3	Araport11	CDS	21227260	21227348	.	-	0	transcript_id "AT3G57370.1"; gene_id "AT3G57370";
Chr3	Araport11	exon	21227429	21227550	.	-	.	transcript_id "AT3G57370.1"; gene_id "AT3G57370";
Chr3	Araport11	CDS	21227429	21227550	.	-	2	transcript_id "AT3G57370.1"; gene_id "AT3G57370";
Chr3	Araport11	exon	21227646	21227769	.	-	.	transcript_id "AT3G57370.1"; gene_id "AT3G57370";
Chr3	Araport11	CDS	21227646	21227769	.	-	0	transcript_id "AT3G57370.1"; gene_id "AT3G57370";
Chr3	Araport11	exon	21227860	21227884	.	-	.	transcript_id "AT3G57370.1"; gene_id "AT3G57370";
Chr3	Araport11	CDS	21227860	21227884	.	-	1	transcript_id "AT3G57370.1"; gene_id "AT3G57370";
Chr3	Araport11	exon	21227967	21228475	.	-	.	transcript_id "AT3G57370.1"; gene_id "AT3G57370";
Chr3	Araport11	CDS	21227967	21228475	.	-	0	transcript_id "AT3G57370.1"; gene_id "AT3G57370";
Chr3	Araport11	gene	21229727	21231833	.	+	.	transcript_id "AT3G57380"; gene_id "AT3G57380";
Chr3	Araport11	mRNA	21229727	21231833	.	+	.	transcript_id "AT3G57380"; gene_id "AT3G57380.1";
Chr3	Araport11	five_prime_UTR	21229727	21230001	.	+	.	transcript_id "AT3G57380.1"; gene_id "AT3G57380";
Chr3	Araport11	mRNA	21229727	21231833	.	+	.	transcript_id "AT3G57380"; gene_id "AT3G57380.2";
Chr3	Araport11	five_prime_UTR	21229727	21230200	.	+	.	transcript_id "AT3G57380.2"; gene_id "AT3G57380";
Chr3	Araport11	exon	21229727	21230200	.	+	.	transcript_id "AT3G57380.1,AT3G57380.2"; gene_id "AT3G57380";
Chr3	Araport11	mRNA	21229794	21231823	.	+	.	transcript_id "AT3G57380"; gene_id "AT3G57380.3";
Chr3	Araport11	exon	21229794	21230200	.	+	.	transcript_id "AT3G57380.3"; gene_id "AT3G57380";
Chr3	Araport11	five_prime_UTR	21229794	21230200	.	+	.	transcript_id "AT3G57380.3"; gene_id "AT3G57380";
Chr3	Araport11	CDS	21230002	21230200	.	+	0	transcript_id "AT3G57380.1"; gene_id "AT3G57380";
Chr3	Araport11	protein	21230002	21231672	.	+	.	transcript_id "AT3G57380.1"; gene_id "AT3G57380";
Chr3	Araport11	CDS	21230285	21230362	.	+	2	transcript_id "AT3G57380.1"; gene_id "AT3G57380";
Chr3	Araport11	five_prime_UTR	21230285	21230362	.	+	.	transcript_id "AT3G57380.2"; gene_id "AT3G57380";
Chr3	Araport11	exon	21230285	21230362	.	+	.	transcript_id "AT3G57380.1,AT3G57380.2"; gene_id "AT3G57380";
Chr3	Araport11	five_prime_UTR	21230285	21230481	.	+	.	transcript_id "AT3G57380.3"; gene_id "AT3G57380";
Chr3	Araport11	exon	21230285	21231823	.	+	.	transcript_id "AT3G57380.3"; gene_id "AT3G57380";
Chr3	Araport11	CDS	21230435	21231672	.	+	2	transcript_id "AT3G57380.1"; gene_id "AT3G57380";
Chr3	Araport11	exon	21230435	21231833	.	+	.	transcript_id "AT3G57380.1"; gene_id "AT3G57380";
Chr3	Araport11	five_prime_UTR	21230454	21230481	.	+	.	transcript_id "AT3G57380.2"; gene_id "AT3G57380";
Chr3	Araport11	exon	21230454	21231833	.	+	.	transcript_id "AT3G57380.2"; gene_id "AT3G57380";
Chr3	Araport11	CDS	21230482	21231672	.	+	0	transcript_id "AT3G57380.2"; gene_id "AT3G57380";
Chr3	Araport11	CDS	21230482	21231672	.	+	0	transcript_id "AT3G57380.3"; gene_id "AT3G57380";
Chr3	Araport11	protein	21230482	21231672	.	+	.	transcript_id "AT3G57380.2"; gene_id "AT3G57380";
Chr3	Araport11	protein	21230482	21231672	.	+	.	transcript_id "AT3G57380.3"; gene_id "AT3G57380";
Chr3	Araport11	three_prime_UTR	21231673	21231833	.	+	.	transcript_id "AT3G57380.1,AT3G57380.2"; gene_id "AT3G57380";
Chr3	Araport11	three_prime_UTR	21231673	21231823	.	+	.	transcript_id "AT3G57380.3"; gene_id "AT3G57380";
Chr3	Araport11	gene	21233472	21235978	.	+	.	transcript_id "AT3G57390"; gene_id "AT3G57390";
Chr3	Araport11	mRNA	21233472	21235978	.	+	.	transcript_id "AT3G57390"; gene_id "AT3G57390.1";
Chr3	Araport11	five_prime_UTR	21233472	21233909	.	+	.	transcript_id "AT3G57390.1"; gene_id "AT3G57390";
Chr3	Araport11	exon	21233472	21234091	.	+	.	transcript_id "AT3G57390.1"; gene_id "AT3G57390";
Chr3	Araport11	mRNA	21233529	21235971	.	+	.	transcript_id "AT3G57390"; gene_id "AT3G57390.3";
Chr3	Araport11	five_prime_UTR	21233529	21233909	.	+	.	transcript_id "AT3G57390.3"; gene_id "AT3G57390";
Chr3	Araport11	exon	21233529	21234091	.	+	.	transcript_id "AT3G57390.3"; gene_id "AT3G57390";
Chr3	Araport11	mRNA	21233716	21235907	.	+	.	transcript_id "AT3G57390"; gene_id "AT3G57390.2";
Chr3	Araport11	five_prime_UTR	21233716	21234612	.	+	.	transcript_id "AT3G57390.2"; gene_id "AT3G57390";
Chr3	Araport11	exon	21233716	21234720	.	+	.	transcript_id "AT3G57390.2"; gene_id "AT3G57390";
Chr3	Araport11	CDS	21233910	21234091	.	+	0	transcript_id "AT3G57390.1"; gene_id "AT3G57390";
Chr3	Araport11	CDS	21233910	21234091	.	+	0	transcript_id "AT3G57390.3"; gene_id "AT3G57390";
Chr3	Araport11	protein	21233910	21235560	.	+	.	transcript_id "AT3G57390.3"; gene_id "AT3G57390";
Chr3	Araport11	protein	21233910	21235735	.	+	.	transcript_id "AT3G57390.1"; gene_id "AT3G57390";
Chr3	Araport11	CDS	21234612	21234720	.	+	1	transcript_id "AT3G57390.1"; gene_id "AT3G57390";
Chr3	Araport11	CDS	21234612	21234720	.	+	1	transcript_id "AT3G57390.3"; gene_id "AT3G57390";
Chr3	Araport11	exon	21234612	21234720	.	+	.	transcript_id "AT3G57390.1,AT3G57390.3"; gene_id "AT3G57390";
Chr3	Araport11	CDS	21234613	21234720	.	+	0	transcript_id "AT3G57390.2"; gene_id "AT3G57390";
Chr3	Araport11	protein	21234613	21235735	.	+	.	transcript_id "AT3G57390.2"; gene_id "AT3G57390";
Chr3	Araport11	CDS	21234814	21234869	.	+	0	transcript_id "AT3G57390.1"; gene_id "AT3G57390";
Chr3	Araport11	CDS	21234814	21234869	.	+	0	transcript_id "AT3G57390.3"; gene_id "AT3G57390";
Chr3	Araport11	CDS	21234814	21234869	.	+	0	transcript_id "AT3G57390.2"; gene_id "AT3G57390";
Chr3	Araport11	exon	21234814	21234869	.	+	.	transcript_id "AT3G57390.1,AT3G57390.3,AT3G57390.2"; gene_id "AT3G57390";
Chr3	Araport11	CDS	21234958	21235057	.	+	1	transcript_id "AT3G57390.1"; gene_id "AT3G57390";
Chr3	Araport11	CDS	21234958	21235057	.	+	1	transcript_id "AT3G57390.3"; gene_id "AT3G57390";
Chr3	Araport11	CDS	21234958	21235057	.	+	1	transcript_id "AT3G57390.2"; gene_id "AT3G57390";
Chr3	Araport11	exon	21234958	21235057	.	+	.	transcript_id "AT3G57390.1,AT3G57390.3,AT3G57390.2"; gene_id "AT3G57390";
Chr3	Araport11	CDS	21235142	21235183	.	+	0	transcript_id "AT3G57390.1"; gene_id "AT3G57390";
Chr3	Araport11	CDS	21235142	21235183	.	+	0	transcript_id "AT3G57390.3"; gene_id "AT3G57390";
Chr3	Araport11	CDS	21235142	21235183	.	+	0	transcript_id "AT3G57390.2"; gene_id "AT3G57390";
Chr3	Araport11	exon	21235142	21235183	.	+	.	transcript_id "AT3G57390.1,AT3G57390.3,AT3G57390.2"; gene_id "AT3G57390";
Chr3	Araport11	CDS	21235284	21235325	.	+	0	transcript_id "AT3G57390.1"; gene_id "AT3G57390";
Chr3	Araport11	CDS	21235284	21235325	.	+	0	transcript_id "AT3G57390.3"; gene_id "AT3G57390";
Chr3	Araport11	CDS	21235284	21235325	.	+	0	transcript_id "AT3G57390.2"; gene_id "AT3G57390";
Chr3	Araport11	exon	21235284	21235325	.	+	.	transcript_id "AT3G57390.1,AT3G57390.3,AT3G57390.2"; gene_id "AT3G57390";
Chr3	Araport11	CDS	21235408	21235556	.	+	0	transcript_id "AT3G57390.1"; gene_id "AT3G57390";
Chr3	Araport11	CDS	21235408	21235560	.	+	0	transcript_id "AT3G57390.3"; gene_id "AT3G57390";
Chr3	Araport11	exon	21235408	21235971	.	+	.	transcript_id "AT3G57390.3"; gene_id "AT3G57390";
Chr3	Araport11	CDS	21235408	21235556	.	+	0	transcript_id "AT3G57390.2"; gene_id "AT3G57390";
Chr3	Araport11	exon	21235408	21235556	.	+	.	transcript_id "AT3G57390.1,AT3G57390.2"; gene_id "AT3G57390";
Chr3	Araport11	three_prime_UTR	21235561	21235971	.	+	.	transcript_id "AT3G57390.3"; gene_id "AT3G57390";
Chr3	Araport11	CDS	21235645	21235735	.	+	1	transcript_id "AT3G57390.1"; gene_id "AT3G57390";
Chr3	Araport11	exon	21235645	21235978	.	+	.	transcript_id "AT3G57390.1"; gene_id "AT3G57390";
Chr3	Araport11	CDS	21235645	21235735	.	+	1	transcript_id "AT3G57390.2"; gene_id "AT3G57390";
Chr3	Araport11	exon	21235645	21235907	.	+	.	transcript_id "AT3G57390.2"; gene_id "AT3G57390";
Chr3	Araport11	three_prime_UTR	21235736	21235978	.	+	.	transcript_id "AT3G57390.1"; gene_id "AT3G57390";
Chr3	Araport11	three_prime_UTR	21235736	21235907	.	+	.	transcript_id "AT3G57390.2"; gene_id "AT3G57390";
Chr3	Araport11	gene	21236610	21237128	.	-	.	transcript_id ""; gene_id "";
Chr3	Araport11	lnc_RNA	21236610	21237128	.	-	.	transcript_id "AT3G08905"; gene_id "AT3G08905.1";
Chr3	Araport11	exon	21236610	21237128	.	-	.	transcript_id "AT3G08905.1"; gene_id "AT3G08905";
Chr3	Araport11	gene	21238223	21240228	.	+	.	transcript_id "AT3G57400"; gene_id "AT3G57400";
Chr3	Araport11	mRNA	21238223	21240228	.	+	.	transcript_id "AT3G57400"; gene_id "AT3G57400.1";
Chr3	Araport11	five_prime_UTR	21238223	21238546	.	+	.	transcript_id "AT3G57400.1"; gene_id "AT3G57400";
Chr3	Araport11	exon	21238223	21240228	.	+	.	transcript_id "AT3G57400.1"; gene_id "AT3G57400";
Chr3	Araport11	CDS	21238547	21239971	.	+	0	transcript_id "AT3G57400.1"; gene_id "AT3G57400";
Chr3	Araport11	protein	21238547	21239971	.	+	.	transcript_id "AT3G57400.1"; gene_id "AT3G57400";
Chr3	Araport11	transposable_element	21238655	21238962	.	+	.	transcript_id "AT3TE86450"; gene_id "AT3TE86450";
Chr3	Araport11	transposon_fragment	21238655	21238962	.	+	.	transcript_id "AT3TE86450"; gene_id "AT3TE86450";
Chr3	Araport11	three_prime_UTR	21239972	21240228	.	+	.	transcript_id "AT3G57400.1"; gene_id "AT3G57400";
Chr3	Araport11	gene	21240631	21240971	.	-	.	transcript_id ""; gene_id "";
Chr3	Araport11	lnc_RNA	21240631	21240971	.	-	.	transcript_id "AT3G08915"; gene_id "AT3G08915.1";
Chr3	Araport11	exon	21240631	21240971	.	-	.	transcript_id "AT3G08915.1"; gene_id "AT3G08915";
Chr3	Araport11	gene	21242268	21242480	.	+	.	transcript_id ""; gene_id "";
Chr3	Araport11	lnc_RNA	21242268	21242480	.	+	.	transcript_id "AT3G08925"; gene_id "AT3G08925.1";
Chr3	Araport11	exon	21242268	21242480	.	+	.	transcript_id "AT3G08925.1"; gene_id "AT3G08925";
Chr3	Araport11	gene	21243136	21251159	.	-	.	transcript_id "AT3G57410"; gene_id "AT3G57410";
Chr3	Araport11	mRNA	21243136	21251101	.	-	.	transcript_id "AT3G57410"; gene_id "AT3G57410.6";
Chr3	Araport11	three_prime_UTR	21243136	21243728	.	-	.	transcript_id "AT3G57410.6"; gene_id "AT3G57410";
Chr3	Araport11	mRNA	21243136	21251105	.	-	.	transcript_id "AT3G57410"; gene_id "AT3G57410.2";
Chr3	Araport11	mRNA	21243136	21251121	.	-	.	transcript_id "AT3G57410"; gene_id "AT3G57410.7";
Chr3	Araport11	mRNA	21243136	21251121	.	-	.	transcript_id "AT3G57410"; gene_id "AT3G57410.1";
Chr3	Araport11	mRNA	21243136	21251121	.	-	.	transcript_id "AT3G57410"; gene_id "AT3G57410.4";
Chr3	Araport11	three_prime_UTR	21243136	21243614	.	-	.	transcript_id "AT3G57410.2,AT3G57410.7,AT3G57410.1,AT3G57410.4"; gene_id "AT3G57410";
Chr3	Araport11	exon	21243136	21243728	.	-	.	transcript_id "AT3G57410.6,AT3G57410.2,AT3G57410.7,AT3G57410.1,AT3G57410.4"; gene_id "AT3G57410";
Chr3	Araport11	mRNA	21243136	21251159	.	-	.	transcript_id "AT3G57410"; gene_id "AT3G57410.8";
Chr3	Araport11	mRNA	21243136	21251159	.	-	.	transcript_id "AT3G57410"; gene_id "AT3G57410.3";
Chr3	Araport11	mRNA	21243136	21251159	.	-	.	transcript_id "AT3G57410"; gene_id "AT3G57410.5";
Chr3	Araport11	mRNA	21243136	21251159	.	-	.	transcript_id "AT3G57410"; gene_id "AT3G57410.9";
Chr3	Araport11	exon	21243136	21243498	.	-	.	transcript_id "AT3G57410.8,AT3G57410.3,AT3G57410.5,AT3G57410.9"; gene_id "AT3G57410";
Chr3	Araport11	three_prime_UTR	21243136	21243498	.	-	.	transcript_id "AT3G57410.8,AT3G57410.3,AT3G57410.5,AT3G57410.9"; gene_id "AT3G57410";
Chr3	Araport11	three_prime_UTR	21243591	21243614	.	-	.	transcript_id "AT3G57410.8,AT3G57410.3,AT3G57410.5,AT3G57410.9"; gene_id "AT3G57410";
Chr3	Araport11	exon	21243591	21243728	.	-	.	transcript_id "AT3G57410.8,AT3G57410.3,AT3G57410.5,AT3G57410.9"; gene_id "AT3G57410";
Chr3	Araport11	CDS	21243615	21243728	.	-	0	transcript_id "AT3G57410.2"; gene_id "AT3G57410";
Chr3	Araport11	CDS	21243615	21243728	.	-	0	transcript_id "AT3G57410.7"; gene_id "AT3G57410";
Chr3	Araport11	CDS	21243615	21243728	.	-	0	transcript_id "AT3G57410.1"; gene_id "AT3G57410";
Chr3	Araport11	CDS	21243615	21243728	.	-	0	transcript_id "AT3G57410.4"; gene_id "AT3G57410";
Chr3	Araport11	CDS	21243615	21243728	.	-	0	transcript_id "AT3G57410.8"; gene_id "AT3G57410";
Chr3	Araport11	CDS	21243615	21243728	.	-	0	transcript_id "AT3G57410.3"; gene_id "AT3G57410";
Chr3	Araport11	CDS	21243615	21243728	.	-	0	transcript_id "AT3G57410.5"; gene_id "AT3G57410";
Chr3	Araport11	CDS	21243615	21243728	.	-	0	transcript_id "AT3G57410.9"; gene_id "AT3G57410";
Chr3	Araport11	protein	21243615	21249809	.	-	.	transcript_id "AT3G57410.2"; gene_id "AT3G57410";
Chr3	Araport11	protein	21243615	21249809	.	-	.	transcript_id "AT3G57410.7"; gene_id "AT3G57410";
Chr3	Araport11	protein	21243615	21249809	.	-	.	transcript_id "AT3G57410.1"; gene_id "AT3G57410";
Chr3	Araport11	protein	21243615	21249809	.	-	.	transcript_id "AT3G57410.4"; gene_id "AT3G57410";
Chr3	Araport11	protein	21243615	21249809	.	-	.	transcript_id "AT3G57410.8"; gene_id "AT3G57410";
Chr3	Araport11	protein	21243615	21249809	.	-	.	transcript_id "AT3G57410.3"; gene_id "AT3G57410";
Chr3	Araport11	protein	21243615	21249809	.	-	.	transcript_id "AT3G57410.5"; gene_id "AT3G57410";
Chr3	Araport11	protein	21243615	21249809	.	-	.	transcript_id "AT3G57410.9"; gene_id "AT3G57410";
Chr3	Araport11	three_prime_UTR	21243821	21244047	.	-	.	transcript_id "AT3G57410.6"; gene_id "AT3G57410";
Chr3	Araport11	CDS	21243821	21244047	.	-	2	transcript_id "AT3G57410.2"; gene_id "AT3G57410";
Chr3	Araport11	CDS	21243821	21244047	.	-	2	transcript_id "AT3G57410.7"; gene_id "AT3G57410";
Chr3	Araport11	CDS	21243821	21244047	.	-	2	transcript_id "AT3G57410.1"; gene_id "AT3G57410";
Chr3	Araport11	CDS	21243821	21244047	.	-	2	transcript_id "AT3G57410.4"; gene_id "AT3G57410";
Chr3	Araport11	CDS	21243821	21244047	.	-	2	transcript_id "AT3G57410.8"; gene_id "AT3G57410";
Chr3	Araport11	CDS	21243821	21244047	.	-	2	transcript_id "AT3G57410.3"; gene_id "AT3G57410";
Chr3	Araport11	CDS	21243821	21244047	.	-	2	transcript_id "AT3G57410.5"; gene_id "AT3G57410";
Chr3	Araport11	CDS	21243821	21244047	.	-	2	transcript_id "AT3G57410.9"; gene_id "AT3G57410";
Chr3	Araport11	exon	21243821	21244047	.	-	.	transcript_id "AT3G57410.6,AT3G57410.2,AT3G57410.7,AT3G57410.1,AT3G57410.4,AT3G57410.8,AT3G57410.3,AT3G57410.5,AT3G57410.9"; gene_id "AT3G57410";
Chr3	Araport11	three_prime_UTR	21244160	21244411	.	-	.	transcript_id "AT3G57410.6"; gene_id "AT3G57410";
Chr3	Araport11	exon	21244160	21244537	.	-	.	transcript_id "AT3G57410.6"; gene_id "AT3G57410";
Chr3	Araport11	CDS	21244160	21244376	.	-	0	transcript_id "AT3G57410.2"; gene_id "AT3G57410";
Chr3	Araport11	CDS	21244160	21244376	.	-	0	transcript_id "AT3G57410.7"; gene_id "AT3G57410";
Chr3	Araport11	CDS	21244160	21244376	.	-	0	transcript_id "AT3G57410.1"; gene_id "AT3G57410";
Chr3	Araport11	CDS	21244160	21244376	.	-	0	transcript_id "AT3G57410.4"; gene_id "AT3G57410";
Chr3	Araport11	CDS	21244160	21244376	.	-	0	transcript_id "AT3G57410.8"; gene_id "AT3G57410";
Chr3	Araport11	CDS	21244160	21244376	.	-	0	transcript_id "AT3G57410.3"; gene_id "AT3G57410";
Chr3	Araport11	CDS	21244160	21244376	.	-	0	transcript_id "AT3G57410.5"; gene_id "AT3G57410";
Chr3	Araport11	CDS	21244160	21244376	.	-	0	transcript_id "AT3G57410.9"; gene_id "AT3G57410";
Chr3	Araport11	exon	21244160	21244376	.	-	.	transcript_id "AT3G57410.2,AT3G57410.7,AT3G57410.1,AT3G57410.4,AT3G57410.8,AT3G57410.3,AT3G57410.5,AT3G57410.9"; gene_id "AT3G57410";
Chr3	Araport11	CDS	21244412	21244537	.	-	0	transcript_id "AT3G57410.6"; gene_id "AT3G57410";
Chr3	Araport11	protein	21244412	21249809	.	-	.	transcript_id "AT3G57410.6"; gene_id "AT3G57410";
Chr3	Araport11	CDS	21244624	21244725	.	-	0	transcript_id "AT3G57410.6"; gene_id "AT3G57410";
Chr3	Araport11	CDS	21244624	21244725	.	-	0	transcript_id "AT3G57410.2"; gene_id "AT3G57410";
Chr3	Araport11	CDS	21244624	21244725	.	-	0	transcript_id "AT3G57410.7"; gene_id "AT3G57410";
Chr3	Araport11	CDS	21244624	21244725	.	-	0	transcript_id "AT3G57410.1"; gene_id "AT3G57410";
Chr3	Araport11	CDS	21244624	21244725	.	-	0	transcript_id "AT3G57410.4"; gene_id "AT3G57410";
Chr3	Araport11	CDS	21244624	21244725	.	-	0	transcript_id "AT3G57410.8"; gene_id "AT3G57410";
Chr3	Araport11	CDS	21244624	21244725	.	-	0	transcript_id "AT3G57410.3"; gene_id "AT3G57410";
Chr3	Araport11	CDS	21244624	21244725	.	-	0	transcript_id "AT3G57410.5"; gene_id "AT3G57410";
Chr3	Araport11	CDS	21244624	21244725	.	-	0	transcript_id "AT3G57410.9"; gene_id "AT3G57410";
Chr3	Araport11	exon	21244624	21244725	.	-	.	transcript_id "AT3G57410.6,AT3G57410.2,AT3G57410.7,AT3G57410.1,AT3G57410.4,AT3G57410.8,AT3G57410.3,AT3G57410.5,AT3G57410.9"; gene_id "AT3G57410";
Chr3	Araport11	CDS	21244926	21244988	.	-	0	transcript_id "AT3G57410.6"; gene_id "AT3G57410";
Chr3	Araport11	CDS	21244926	21244988	.	-	0	transcript_id "AT3G57410.2"; gene_id "AT3G57410";
Chr3	Araport11	CDS	21244926	21244988	.	-	0	transcript_id "AT3G57410.7"; gene_id "AT3G57410";
Chr3	Araport11	CDS	21244926	21244988	.	-	0	transcript_id "AT3G57410.1"; gene_id "AT3G57410";
Chr3	Araport11	CDS	21244926	21244988	.	-	0	transcript_id "AT3G57410.4"; gene_id "AT3G57410";
Chr3	Araport11	CDS	21244926	21244988	.	-	0	transcript_id "AT3G57410.8"; gene_id "AT3G57410";
Chr3	Araport11	CDS	21244926	21244988	.	-	0	transcript_id "AT3G57410.3"; gene_id "AT3G57410";
Chr3	Araport11	CDS	21244926	21244988	.	-	0	transcript_id "AT3G57410.5"; gene_id "AT3G57410";
Chr3	Araport11	CDS	21244926	21244988	.	-	0	transcript_id "AT3G57410.9"; gene_id "AT3G57410";
Chr3	Araport11	exon	21244926	21244988	.	-	.	transcript_id "AT3G57410.6,AT3G57410.2,AT3G57410.7,AT3G57410.1,AT3G57410.4,AT3G57410.8,AT3G57410.3,AT3G57410.5,AT3G57410.9"; gene_id "AT3G57410";
Chr3	Araport11	mRNA	21244988	21251121	.	-	.	transcript_id "AT3G57410"; gene_id "AT3G57410.10";
Chr3	Araport11	three_prime_UTR	21244988	21245152	.	-	.	transcript_id "AT3G57410.10"; gene_id "AT3G57410";
Chr3	Araport11	exon	21244988	21245161	.	-	.	transcript_id "AT3G57410.10"; gene_id "AT3G57410";
Chr3	Araport11	CDS	21245153	21245161	.	-	0	transcript_id "AT3G57410.10"; gene_id "AT3G57410";
Chr3	Araport11	protein	21245153	21249809	.	-	.	transcript_id "AT3G57410.10"; gene_id "AT3G57410";
Chr3	Araport11	CDS	21245376	21245501	.	-	0	transcript_id "AT3G57410.6"; gene_id "AT3G57410";
Chr3	Araport11	CDS	21245376	21245501	.	-	0	transcript_id "AT3G57410.2"; gene_id "AT3G57410";
Chr3	Araport11	CDS	21245376	21245501	.	-	0	transcript_id "AT3G57410.7"; gene_id "AT3G57410";
Chr3	Araport11	CDS	21245376	21245501	.	-	0	transcript_id "AT3G57410.1"; gene_id "AT3G57410";
Chr3	Araport11	CDS	21245376	21245501	.	-	0	transcript_id "AT3G57410.4"; gene_id "AT3G57410";
Chr3	Araport11	CDS	21245376	21245501	.	-	0	transcript_id "AT3G57410.8"; gene_id "AT3G57410";
Chr3	Araport11	CDS	21245376	21245501	.	-	0	transcript_id "AT3G57410.3"; gene_id "AT3G57410";
Chr3	Araport11	CDS	21245376	21245501	.	-	0	transcript_id "AT3G57410.5"; gene_id "AT3G57410";
Chr3	Araport11	CDS	21245376	21245501	.	-	0	transcript_id "AT3G57410.9"; gene_id "AT3G57410";
Chr3	Araport11	CDS	21245376	21245501	.	-	0	transcript_id "AT3G57410.10"; gene_id "AT3G57410";
Chr3	Araport11	exon	21245376	21245501	.	-	.	transcript_id "AT3G57410.6,AT3G57410.2,AT3G57410.7,AT3G57410.1,AT3G57410.4,AT3G57410.8,AT3G57410.3,AT3G57410.5,AT3G57410.9,AT3G57410.10"; gene_id "AT3G57410";
Chr3	Araport11	CDS	21245588	21245728	.	-	0	transcript_id "AT3G57410.6"; gene_id "AT3G57410";
Chr3	Araport11	CDS	21245588	21245728	.	-	0	transcript_id "AT3G57410.2"; gene_id "AT3G57410";
Chr3	Araport11	CDS	21245588	21245728	.	-	0	transcript_id "AT3G57410.7"; gene_id "AT3G57410";
Chr3	Araport11	CDS	21245588	21245728	.	-	0	transcript_id "AT3G57410.1"; gene_id "AT3G57410";
Chr3	Araport11	CDS	21245588	21245728	.	-	0	transcript_id "AT3G57410.4"; gene_id "AT3G57410";
Chr3	Araport11	CDS	21245588	21245728	.	-	0	transcript_id "AT3G57410.8"; gene_id "AT3G57410";
Chr3	Araport11	CDS	21245588	21245728	.	-	0	transcript_id "AT3G57410.3"; gene_id "AT3G57410";
Chr3	Araport11	CDS	21245588	21245728	.	-	0	transcript_id "AT3G57410.5"; gene_id "AT3G57410";
Chr3	Araport11	CDS	21245588	21245728	.	-	0	transcript_id "AT3G57410.9"; gene_id "AT3G57410";
Chr3	Araport11	CDS	21245588	21245728	.	-	0	transcript_id "AT3G57410.10"; gene_id "AT3G57410";
Chr3	Araport11	exon	21245588	21245728	.	-	.	transcript_id "AT3G57410.6,AT3G57410.2,AT3G57410.7,AT3G57410.1,AT3G57410.4,AT3G57410.8,AT3G57410.3,AT3G57410.5,AT3G57410.9,AT3G57410.10"; gene_id "AT3G57410";
Chr3	Araport11	CDS	21245803	21245813	.	-	2	transcript_id "AT3G57410.6"; gene_id "AT3G57410";
Chr3	Araport11	CDS	21245803	21245813	.	-	2	transcript_id "AT3G57410.2"; gene_id "AT3G57410";
Chr3	Araport11	CDS	21245803	21245813	.	-	2	transcript_id "AT3G57410.7"; gene_id "AT3G57410";
Chr3	Araport11	CDS	21245803	21245813	.	-	2	transcript_id "AT3G57410.1"; gene_id "AT3G57410";
Chr3	Araport11	CDS	21245803	21245813	.	-	2	transcript_id "AT3G57410.4"; gene_id "AT3G57410";
Chr3	Araport11	CDS	21245803	21245813	.	-	2	transcript_id "AT3G57410.8"; gene_id "AT3G57410";
Chr3	Araport11	CDS	21245803	21245813	.	-	2	transcript_id "AT3G57410.3"; gene_id "AT3G57410";
Chr3	Araport11	CDS	21245803	21245813	.	-	2	transcript_id "AT3G57410.5"; gene_id "AT3G57410";
Chr3	Araport11	CDS	21245803	21245813	.	-	2	transcript_id "AT3G57410.9"; gene_id "AT3G57410";
Chr3	Araport11	CDS	21245803	21245813	.	-	2	transcript_id "AT3G57410.10"; gene_id "AT3G57410";
Chr3	Araport11	exon	21245803	21245813	.	-	.	transcript_id "AT3G57410.6,AT3G57410.2,AT3G57410.7,AT3G57410.1,AT3G57410.4,AT3G57410.8,AT3G57410.3,AT3G57410.5,AT3G57410.9,AT3G57410.10"; gene_id "AT3G57410";
Chr3	Araport11	CDS	21245938	21246085	.	-	0	transcript_id "AT3G57410.6"; gene_id "AT3G57410";
Chr3	Araport11	CDS	21245938	21246085	.	-	0	transcript_id "AT3G57410.2"; gene_id "AT3G57410";
Chr3	Araport11	CDS	21245938	21246085	.	-	0	transcript_id "AT3G57410.7"; gene_id "AT3G57410";
Chr3	Araport11	CDS	21245938	21246085	.	-	0	transcript_id "AT3G57410.1"; gene_id "AT3G57410";
Chr3	Araport11	CDS	21245938	21246085	.	-	0	transcript_id "AT3G57410.4"; gene_id "AT3G57410";
Chr3	Araport11	CDS	21245938	21246085	.	-	0	transcript_id "AT3G57410.8"; gene_id "AT3G57410";
Chr3	Araport11	CDS	21245938	21246085	.	-	0	transcript_id "AT3G57410.3"; gene_id "AT3G57410";
Chr3	Araport11	CDS	21245938	21246085	.	-	0	transcript_id "AT3G57410.5"; gene_id "AT3G57410";
Chr3	Araport11	CDS	21245938	21246085	.	-	0	transcript_id "AT3G57410.9"; gene_id "AT3G57410";
Chr3	Araport11	CDS	21245938	21246085	.	-	0	transcript_id "AT3G57410.10"; gene_id "AT3G57410";
Chr3	Araport11	exon	21245938	21246085	.	-	.	transcript_id "AT3G57410.6,AT3G57410.2,AT3G57410.7,AT3G57410.1,AT3G57410.4,AT3G57410.8,AT3G57410.3,AT3G57410.5,AT3G57410.9,AT3G57410.10"; gene_id "AT3G57410";
Chr3	Araport11	CDS	21246245	21246373	.	-	0	transcript_id "AT3G57410.6"; gene_id "AT3G57410";
Chr3	Araport11	CDS	21246245	21246373	.	-	0	transcript_id "AT3G57410.2"; gene_id "AT3G57410";
Chr3	Araport11	CDS	21246245	21246373	.	-	0	transcript_id "AT3G57410.7"; gene_id "AT3G57410";
Chr3	Araport11	CDS	21246245	21246373	.	-	0	transcript_id "AT3G57410.1"; gene_id "AT3G57410";
Chr3	Araport11	CDS	21246245	21246373	.	-	0	transcript_id "AT3G57410.4"; gene_id "AT3G57410";
Chr3	Araport11	CDS	21246245	21246373	.	-	0	transcript_id "AT3G57410.8"; gene_id "AT3G57410";
Chr3	Araport11	CDS	21246245	21246373	.	-	0	transcript_id "AT3G57410.3"; gene_id "AT3G57410";
Chr3	Araport11	CDS	21246245	21246373	.	-	0	transcript_id "AT3G57410.5"; gene_id "AT3G57410";
Chr3	Araport11	CDS	21246245	21246373	.	-	0	transcript_id "AT3G57410.9"; gene_id "AT3G57410";
Chr3	Araport11	CDS	21246245	21246373	.	-	0	transcript_id "AT3G57410.10"; gene_id "AT3G57410";
Chr3	Araport11	exon	21246245	21246373	.	-	.	transcript_id "AT3G57410.6,AT3G57410.2,AT3G57410.7,AT3G57410.1,AT3G57410.4,AT3G57410.8,AT3G57410.3,AT3G57410.5,AT3G57410.9,AT3G57410.10"; gene_id "AT3G57410";
Chr3	Araport11	CDS	21246554	21246691	.	-	0	transcript_id "AT3G57410.6"; gene_id "AT3G57410";
Chr3	Araport11	CDS	21246554	21246691	.	-	0	transcript_id "AT3G57410.2"; gene_id "AT3G57410";
Chr3	Araport11	CDS	21246554	21246691	.	-	0	transcript_id "AT3G57410.7"; gene_id "AT3G57410";
Chr3	Araport11	CDS	21246554	21246691	.	-	0	transcript_id "AT3G57410.1"; gene_id "AT3G57410";
Chr3	Araport11	CDS	21246554	21246691	.	-	0	transcript_id "AT3G57410.4"; gene_id "AT3G57410";
Chr3	Araport11	CDS	21246554	21246691	.	-	0	transcript_id "AT3G57410.8"; gene_id "AT3G57410";
Chr3	Araport11	CDS	21246554	21246691	.	-	0	transcript_id "AT3G57410.3"; gene_id "AT3G57410";
Chr3	Araport11	CDS	21246554	21246691	.	-	0	transcript_id "AT3G57410.5"; gene_id "AT3G57410";
Chr3	Araport11	CDS	21246554	21246691	.	-	0	transcript_id "AT3G57410.9"; gene_id "AT3G57410";
Chr3	Araport11	CDS	21246554	21246691	.	-	0	transcript_id "AT3G57410.10"; gene_id "AT3G57410";
Chr3	Araport11	exon	21246554	21246691	.	-	.	transcript_id "AT3G57410.6,AT3G57410.2,AT3G57410.7,AT3G57410.1,AT3G57410.4,AT3G57410.8,AT3G57410.3,AT3G57410.5,AT3G57410.9,AT3G57410.10"; gene_id "AT3G57410";
Chr3	Araport11	CDS	21246775	21246843	.	-	0	transcript_id "AT3G57410.6"; gene_id "AT3G57410";
Chr3	Araport11	CDS	21246775	21246843	.	-	0	transcript_id "AT3G57410.2"; gene_id "AT3G57410";
Chr3	Araport11	CDS	21246775	21246843	.	-	0	transcript_id "AT3G57410.7"; gene_id "AT3G57410";
Chr3	Araport11	CDS	21246775	21246843	.	-	0	transcript_id "AT3G57410.1"; gene_id "AT3G57410";
Chr3	Araport11	CDS	21246775	21246843	.	-	0	transcript_id "AT3G57410.4"; gene_id "AT3G57410";
Chr3	Araport11	CDS	21246775	21246843	.	-	0	transcript_id "AT3G57410.8"; gene_id "AT3G57410";
Chr3	Araport11	CDS	21246775	21246843	.	-	0	transcript_id "AT3G57410.3"; gene_id "AT3G57410";
Chr3	Araport11	CDS	21246775	21246843	.	-	0	transcript_id "AT3G57410.5"; gene_id "AT3G57410";
Chr3	Araport11	CDS	21246775	21246843	.	-	0	transcript_id "AT3G57410.9"; gene_id "AT3G57410";
Chr3	Araport11	CDS	21246775	21246843	.	-	0	transcript_id "AT3G57410.10"; gene_id "AT3G57410";
Chr3	Araport11	exon	21246775	21246843	.	-	.	transcript_id "AT3G57410.6,AT3G57410.2,AT3G57410.7,AT3G57410.1,AT3G57410.4,AT3G57410.8,AT3G57410.3,AT3G57410.5,AT3G57410.9,AT3G57410.10"; gene_id "AT3G57410";
Chr3	Araport11	CDS	21246917	21246985	.	-	0	transcript_id "AT3G57410.6"; gene_id "AT3G57410";
Chr3	Araport11	CDS	21246917	21246985	.	-	0	transcript_id "AT3G57410.2"; gene_id "AT3G57410";
Chr3	Araport11	CDS	21246917	21246985	.	-	0	transcript_id "AT3G57410.7"; gene_id "AT3G57410";
Chr3	Araport11	CDS	21246917	21246985	.	-	0	transcript_id "AT3G57410.1"; gene_id "AT3G57410";
Chr3	Araport11	CDS	21246917	21246985	.	-	0	transcript_id "AT3G57410.4"; gene_id "AT3G57410";
Chr3	Araport11	CDS	21246917	21246985	.	-	0	transcript_id "AT3G57410.8"; gene_id "AT3G57410";
Chr3	Araport11	CDS	21246917	21246985	.	-	0	transcript_id "AT3G57410.3"; gene_id "AT3G57410";
Chr3	Araport11	CDS	21246917	21246985	.	-	0	transcript_id "AT3G57410.5"; gene_id "AT3G57410";
Chr3	Araport11	CDS	21246917	21246985	.	-	0	transcript_id "AT3G57410.9"; gene_id "AT3G57410";
Chr3	Araport11	CDS	21246917	21246985	.	-	0	transcript_id "AT3G57410.10"; gene_id "AT3G57410";
Chr3	Araport11	exon	21246917	21246985	.	-	.	transcript_id "AT3G57410.6,AT3G57410.2,AT3G57410.7,AT3G57410.1,AT3G57410.4,AT3G57410.8,AT3G57410.3,AT3G57410.5,AT3G57410.9,AT3G57410.10"; gene_id "AT3G57410";
Chr3	Araport11	CDS	21247429	21247587	.	-	0	transcript_id "AT3G57410.6"; gene_id "AT3G57410";
Chr3	Araport11	CDS	21247429	21247587	.	-	0	transcript_id "AT3G57410.2"; gene_id "AT3G57410";
Chr3	Araport11	CDS	21247429	21247587	.	-	0	transcript_id "AT3G57410.7"; gene_id "AT3G57410";
Chr3	Araport11	CDS	21247429	21247587	.	-	0	transcript_id "AT3G57410.1"; gene_id "AT3G57410";
Chr3	Araport11	CDS	21247429	21247587	.	-	0	transcript_id "AT3G57410.4"; gene_id "AT3G57410";
Chr3	Araport11	CDS	21247429	21247587	.	-	0	transcript_id "AT3G57410.8"; gene_id "AT3G57410";
Chr3	Araport11	CDS	21247429	21247587	.	-	0	transcript_id "AT3G57410.3"; gene_id "AT3G57410";
Chr3	Araport11	CDS	21247429	21247587	.	-	0	transcript_id "AT3G57410.5"; gene_id "AT3G57410";
Chr3	Araport11	CDS	21247429	21247587	.	-	0	transcript_id "AT3G57410.9"; gene_id "AT3G57410";
Chr3	Araport11	CDS	21247429	21247587	.	-	0	transcript_id "AT3G57410.10"; gene_id "AT3G57410";
Chr3	Araport11	exon	21247429	21247587	.	-	.	transcript_id "AT3G57410.6,AT3G57410.2,AT3G57410.7,AT3G57410.1,AT3G57410.4,AT3G57410.8,AT3G57410.3,AT3G57410.5,AT3G57410.9,AT3G57410.10"; gene_id "AT3G57410";
Chr3	Araport11	CDS	21247675	21247775	.	-	2	transcript_id "AT3G57410.6"; gene_id "AT3G57410";
Chr3	Araport11	CDS	21247675	21247775	.	-	2	transcript_id "AT3G57410.2"; gene_id "AT3G57410";
Chr3	Araport11	CDS	21247675	21247775	.	-	2	transcript_id "AT3G57410.7"; gene_id "AT3G57410";
Chr3	Araport11	CDS	21247675	21247775	.	-	2	transcript_id "AT3G57410.1"; gene_id "AT3G57410";
Chr3	Araport11	CDS	21247675	21247775	.	-	2	transcript_id "AT3G57410.4"; gene_id "AT3G57410";
Chr3	Araport11	CDS	21247675	21247775	.	-	2	transcript_id "AT3G57410.8"; gene_id "AT3G57410";
Chr3	Araport11	CDS	21247675	21247775	.	-	2	transcript_id "AT3G57410.3"; gene_id "AT3G57410";
Chr3	Araport11	CDS	21247675	21247775	.	-	2	transcript_id "AT3G57410.5"; gene_id "AT3G57410";
Chr3	Araport11	CDS	21247675	21247775	.	-	2	transcript_id "AT3G57410.9"; gene_id "AT3G57410";
Chr3	Araport11	CDS	21247675	21247775	.	-	2	transcript_id "AT3G57410.10"; gene_id "AT3G57410";
Chr3	Araport11	exon	21247675	21247775	.	-	.	transcript_id "AT3G57410.6,AT3G57410.2,AT3G57410.7,AT3G57410.1,AT3G57410.4,AT3G57410.8,AT3G57410.3,AT3G57410.5,AT3G57410.9,AT3G57410.10"; gene_id "AT3G57410";
Chr3	Araport11	CDS	21247866	21248016	.	-	0	transcript_id "AT3G57410.6"; gene_id "AT3G57410";
Chr3	Araport11	CDS	21247866	21248016	.	-	0	transcript_id "AT3G57410.2"; gene_id "AT3G57410";
Chr3	Araport11	CDS	21247866	21248016	.	-	0	transcript_id "AT3G57410.7"; gene_id "AT3G57410";
Chr3	Araport11	CDS	21247866	21248016	.	-	0	transcript_id "AT3G57410.1"; gene_id "AT3G57410";
Chr3	Araport11	CDS	21247866	21248016	.	-	0	transcript_id "AT3G57410.4"; gene_id "AT3G57410";
Chr3	Araport11	CDS	21247866	21248016	.	-	0	transcript_id "AT3G57410.8"; gene_id "AT3G57410";
Chr3	Araport11	CDS	21247866	21248016	.	-	0	transcript_id "AT3G57410.3"; gene_id "AT3G57410";
Chr3	Araport11	CDS	21247866	21248016	.	-	0	transcript_id "AT3G57410.5"; gene_id "AT3G57410";
Chr3	Araport11	CDS	21247866	21248016	.	-	0	transcript_id "AT3G57410.9"; gene_id "AT3G57410";
Chr3	Araport11	CDS	21247866	21248016	.	-	0	transcript_id "AT3G57410.10"; gene_id "AT3G57410";
Chr3	Araport11	exon	21247866	21248016	.	-	.	transcript_id "AT3G57410.6,AT3G57410.2,AT3G57410.7,AT3G57410.1,AT3G57410.4,AT3G57410.8,AT3G57410.3,AT3G57410.5,AT3G57410.9,AT3G57410.10"; gene_id "AT3G57410";
Chr3	Araport11	CDS	21248093	21248252	.	-	1	transcript_id "AT3G57410.6"; gene_id "AT3G57410";
Chr3	Araport11	CDS	21248093	21248252	.	-	1	transcript_id "AT3G57410.2"; gene_id "AT3G57410";
Chr3	Araport11	CDS	21248093	21248252	.	-	1	transcript_id "AT3G57410.7"; gene_id "AT3G57410";
Chr3	Araport11	CDS	21248093	21248252	.	-	1	transcript_id "AT3G57410.1"; gene_id "AT3G57410";
Chr3	Araport11	CDS	21248093	21248252	.	-	1	transcript_id "AT3G57410.4"; gene_id "AT3G57410";
Chr3	Araport11	CDS	21248093	21248252	.	-	1	transcript_id "AT3G57410.8"; gene_id "AT3G57410";
Chr3	Araport11	CDS	21248093	21248252	.	-	1	transcript_id "AT3G57410.3"; gene_id "AT3G57410";
Chr3	Araport11	CDS	21248093	21248252	.	-	1	transcript_id "AT3G57410.5"; gene_id "AT3G57410";
Chr3	Araport11	CDS	21248093	21248252	.	-	1	transcript_id "AT3G57410.9"; gene_id "AT3G57410";
Chr3	Araport11	CDS	21248093	21248252	.	-	1	transcript_id "AT3G57410.10"; gene_id "AT3G57410";
Chr3	Araport11	exon	21248093	21248252	.	-	.	transcript_id "AT3G57410.6,AT3G57410.2,AT3G57410.7,AT3G57410.1,AT3G57410.4,AT3G57410.8,AT3G57410.3,AT3G57410.5,AT3G57410.9,AT3G57410.10"; gene_id "AT3G57410";
Chr3	Araport11	CDS	21248390	21248522	.	-	2	transcript_id "AT3G57410.6"; gene_id "AT3G57410";
Chr3	Araport11	CDS	21248390	21248522	.	-	2	transcript_id "AT3G57410.2"; gene_id "AT3G57410";
Chr3	Araport11	CDS	21248390	21248522	.	-	2	transcript_id "AT3G57410.7"; gene_id "AT3G57410";
Chr3	Araport11	CDS	21248390	21248522	.	-	2	transcript_id "AT3G57410.1"; gene_id "AT3G57410";
Chr3	Araport11	CDS	21248390	21248522	.	-	2	transcript_id "AT3G57410.4"; gene_id "AT3G57410";
Chr3	Araport11	CDS	21248390	21248522	.	-	2	transcript_id "AT3G57410.8"; gene_id "AT3G57410";
Chr3	Araport11	CDS	21248390	21248522	.	-	2	transcript_id "AT3G57410.3"; gene_id "AT3G57410";
Chr3	Araport11	CDS	21248390	21248522	.	-	2	transcript_id "AT3G57410.5"; gene_id "AT3G57410";
Chr3	Araport11	CDS	21248390	21248522	.	-	2	transcript_id "AT3G57410.9"; gene_id "AT3G57410";
Chr3	Araport11	CDS	21248390	21248522	.	-	2	transcript_id "AT3G57410.10"; gene_id "AT3G57410";
Chr3	Araport11	exon	21248390	21248522	.	-	.	transcript_id "AT3G57410.6,AT3G57410.2,AT3G57410.7,AT3G57410.1,AT3G57410.4,AT3G57410.8,AT3G57410.3,AT3G57410.5,AT3G57410.9,AT3G57410.10"; gene_id "AT3G57410";
Chr3	Araport11	CDS	21248663	21248840	.	-	0	transcript_id "AT3G57410.6"; gene_id "AT3G57410";
Chr3	Araport11	CDS	21248663	21248840	.	-	0	transcript_id "AT3G57410.2"; gene_id "AT3G57410";
Chr3	Araport11	CDS	21248663	21248840	.	-	0	transcript_id "AT3G57410.7"; gene_id "AT3G57410";
Chr3	Araport11	CDS	21248663	21248840	.	-	0	transcript_id "AT3G57410.1"; gene_id "AT3G57410";
Chr3	Araport11	CDS	21248663	21248840	.	-	0	transcript_id "AT3G57410.4"; gene_id "AT3G57410";
Chr3	Araport11	CDS	21248663	21248840	.	-	0	transcript_id "AT3G57410.8"; gene_id "AT3G57410";
Chr3	Araport11	CDS	21248663	21248840	.	-	0	transcript_id "AT3G57410.3"; gene_id "AT3G57410";
Chr3	Araport11	CDS	21248663	21248840	.	-	0	transcript_id "AT3G57410.5"; gene_id "AT3G57410";
Chr3	Araport11	CDS	21248663	21248840	.	-	0	transcript_id "AT3G57410.9"; gene_id "AT3G57410";
Chr3	Araport11	CDS	21248663	21248840	.	-	0	transcript_id "AT3G57410.10"; gene_id "AT3G57410";
Chr3	Araport11	exon	21248663	21248840	.	-	.	transcript_id "AT3G57410.6,AT3G57410.2,AT3G57410.7,AT3G57410.1,AT3G57410.4,AT3G57410.8,AT3G57410.3,AT3G57410.5,AT3G57410.9,AT3G57410.10"; gene_id "AT3G57410";
Chr3	Araport11	CDS	21248928	21249164	.	-	0	transcript_id "AT3G57410.6"; gene_id "AT3G57410";
Chr3	Araport11	CDS	21248928	21249164	.	-	0	transcript_id "AT3G57410.2"; gene_id "AT3G57410";
Chr3	Araport11	CDS	21248928	21249164	.	-	0	transcript_id "AT3G57410.7"; gene_id "AT3G57410";
Chr3	Araport11	CDS	21248928	21249164	.	-	0	transcript_id "AT3G57410.1"; gene_id "AT3G57410";
Chr3	Araport11	CDS	21248928	21249164	.	-	0	transcript_id "AT3G57410.4"; gene_id "AT3G57410";
Chr3	Araport11	CDS	21248928	21249164	.	-	0	transcript_id "AT3G57410.8"; gene_id "AT3G57410";
Chr3	Araport11	CDS	21248928	21249164	.	-	0	transcript_id "AT3G57410.3"; gene_id "AT3G57410";
Chr3	Araport11	CDS	21248928	21249164	.	-	0	transcript_id "AT3G57410.5"; gene_id "AT3G57410";
Chr3	Araport11	CDS	21248928	21249164	.	-	0	transcript_id "AT3G57410.9"; gene_id "AT3G57410";
Chr3	Araport11	CDS	21248928	21249164	.	-	0	transcript_id "AT3G57410.10"; gene_id "AT3G57410";
Chr3	Araport11	exon	21248928	21249164	.	-	.	transcript_id "AT3G57410.6,AT3G57410.2,AT3G57410.7,AT3G57410.1,AT3G57410.4,AT3G57410.8,AT3G57410.3,AT3G57410.5,AT3G57410.9,AT3G57410.10"; gene_id "AT3G57410";
Chr3	Araport11	CDS	21249248	21249316	.	-	0	transcript_id "AT3G57410.6"; gene_id "AT3G57410";
Chr3	Araport11	CDS	21249248	21249316	.	-	0	transcript_id "AT3G57410.2"; gene_id "AT3G57410";
Chr3	Araport11	CDS	21249248	21249316	.	-	0	transcript_id "AT3G57410.7"; gene_id "AT3G57410";
Chr3	Araport11	CDS	21249248	21249316	.	-	0	transcript_id "AT3G57410.1"; gene_id "AT3G57410";
Chr3	Araport11	CDS	21249248	21249316	.	-	0	transcript_id "AT3G57410.4"; gene_id "AT3G57410";
Chr3	Araport11	CDS	21249248	21249316	.	-	0	transcript_id "AT3G57410.8"; gene_id "AT3G57410";
Chr3	Araport11	CDS	21249248	21249316	.	-	0	transcript_id "AT3G57410.3"; gene_id "AT3G57410";
Chr3	Araport11	CDS	21249248	21249316	.	-	0	transcript_id "AT3G57410.5"; gene_id "AT3G57410";
Chr3	Araport11	CDS	21249248	21249316	.	-	0	transcript_id "AT3G57410.9"; gene_id "AT3G57410";
Chr3	Araport11	CDS	21249248	21249316	.	-	0	transcript_id "AT3G57410.10"; gene_id "AT3G57410";
Chr3	Araport11	exon	21249248	21249316	.	-	.	transcript_id "AT3G57410.6,AT3G57410.2,AT3G57410.7,AT3G57410.1,AT3G57410.4,AT3G57410.8,AT3G57410.3,AT3G57410.5,AT3G57410.9,AT3G57410.10"; gene_id "AT3G57410";
Chr3	Araport11	CDS	21249491	21249590	.	-	1	transcript_id "AT3G57410.6"; gene_id "AT3G57410";
Chr3	Araport11	CDS	21249491	21249590	.	-	1	transcript_id "AT3G57410.2"; gene_id "AT3G57410";
Chr3	Araport11	CDS	21249491	21249590	.	-	1	transcript_id "AT3G57410.7"; gene_id "AT3G57410";
Chr3	Araport11	CDS	21249491	21249590	.	-	1	transcript_id "AT3G57410.1"; gene_id "AT3G57410";
Chr3	Araport11	CDS	21249491	21249590	.	-	1	transcript_id "AT3G57410.4"; gene_id "AT3G57410";
Chr3	Araport11	CDS	21249491	21249590	.	-	1	transcript_id "AT3G57410.8"; gene_id "AT3G57410";
Chr3	Araport11	CDS	21249491	21249590	.	-	1	transcript_id "AT3G57410.3"; gene_id "AT3G57410";
Chr3	Araport11	CDS	21249491	21249590	.	-	1	transcript_id "AT3G57410.5"; gene_id "AT3G57410";
Chr3	Araport11	CDS	21249491	21249590	.	-	1	transcript_id "AT3G57410.9"; gene_id "AT3G57410";
Chr3	Araport11	CDS	21249491	21249590	.	-	1	transcript_id "AT3G57410.10"; gene_id "AT3G57410";
Chr3	Araport11	exon	21249491	21249590	.	-	.	transcript_id "AT3G57410.6,AT3G57410.2,AT3G57410.7,AT3G57410.1,AT3G57410.4,AT3G57410.8,AT3G57410.3,AT3G57410.5,AT3G57410.9,AT3G57410.10"; gene_id "AT3G57410";
Chr3	Araport11	CDS	21249754	21249809	.	-	0	transcript_id "AT3G57410.6"; gene_id "AT3G57410";
Chr3	Araport11	CDS	21249754	21249809	.	-	0	transcript_id "AT3G57410.2"; gene_id "AT3G57410";
Chr3	Araport11	CDS	21249754	21249809	.	-	0	transcript_id "AT3G57410.7"; gene_id "AT3G57410";
Chr3	Araport11	CDS	21249754	21249809	.	-	0	transcript_id "AT3G57410.1"; gene_id "AT3G57410";
Chr3	Araport11	CDS	21249754	21249809	.	-	0	transcript_id "AT3G57410.4"; gene_id "AT3G57410";
Chr3	Araport11	CDS	21249754	21249809	.	-	0	transcript_id "AT3G57410.8"; gene_id "AT3G57410";
Chr3	Araport11	CDS	21249754	21249809	.	-	0	transcript_id "AT3G57410.3"; gene_id "AT3G57410";
Chr3	Araport11	exon	21249754	21250639	.	-	.	transcript_id "AT3G57410.2,AT3G57410.3"; gene_id "AT3G57410";
Chr3	Araport11	CDS	21249754	21249809	.	-	0	transcript_id "AT3G57410.5"; gene_id "AT3G57410";
Chr3	Araport11	CDS	21249754	21249809	.	-	0	transcript_id "AT3G57410.9"; gene_id "AT3G57410";
Chr3	Araport11	CDS	21249754	21249809	.	-	0	transcript_id "AT3G57410.10"; gene_id "AT3G57410";
Chr3	Araport11	exon	21249754	21249858	.	-	.	transcript_id "AT3G57410.6,AT3G57410.7,AT3G57410.1,AT3G57410.4,AT3G57410.8,AT3G57410.5,AT3G57410.9,AT3G57410.10"; gene_id "AT3G57410";
Chr3	Araport11	five_prime_UTR	21249810	21250639	.	-	.	transcript_id "AT3G57410.2,AT3G57410.3"; gene_id "AT3G57410";
Chr3	Araport11	five_prime_UTR	21249810	21249858	.	-	.	transcript_id "AT3G57410.6,AT3G57410.7,AT3G57410.1,AT3G57410.4,AT3G57410.8,AT3G57410.5,AT3G57410.9,AT3G57410.10"; gene_id "AT3G57410";
Chr3	Araport11	exon	21250386	21250845	.	-	.	transcript_id "AT3G57410.4,AT3G57410.5"; gene_id "AT3G57410";
Chr3	Araport11	five_prime_UTR	21250386	21250845	.	-	.	transcript_id "AT3G57410.4,AT3G57410.5"; gene_id "AT3G57410";
Chr3	Araport11	exon	21250820	21251121	.	-	.	transcript_id "AT3G57410.7"; gene_id "AT3G57410";
Chr3	Araport11	five_prime_UTR	21250820	21251121	.	-	.	transcript_id "AT3G57410.7"; gene_id "AT3G57410";
Chr3	Araport11	exon	21250820	21251159	.	-	.	transcript_id "AT3G57410.8"; gene_id "AT3G57410";
Chr3	Araport11	five_prime_UTR	21250820	21251159	.	-	.	transcript_id "AT3G57410.8"; gene_id "AT3G57410";
Chr3	Araport11	exon	21250820	21250845	.	-	.	transcript_id "AT3G57410.6,AT3G57410.2,AT3G57410.1,AT3G57410.3,AT3G57410.9,AT3G57410.10"; gene_id "AT3G57410";
Chr3	Araport11	five_prime_UTR	21250820	21250845	.	-	.	transcript_id "AT3G57410.6,AT3G57410.2,AT3G57410.1,AT3G57410.3,AT3G57410.9,AT3G57410.10"; gene_id "AT3G57410";
Chr3	Araport11	exon	21250982	21251101	.	-	.	transcript_id "AT3G57410.6"; gene_id "AT3G57410";
Chr3	Araport11	five_prime_UTR	21250982	21251101	.	-	.	transcript_id "AT3G57410.6"; gene_id "AT3G57410";
Chr3	Araport11	exon	21250982	21251105	.	-	.	transcript_id "AT3G57410.2"; gene_id "AT3G57410";
Chr3	Araport11	five_prime_UTR	21250982	21251105	.	-	.	transcript_id "AT3G57410.2"; gene_id "AT3G57410";
Chr3	Araport11	exon	21250982	21251159	.	-	.	transcript_id "AT3G57410.3,AT3G57410.5,AT3G57410.9"; gene_id "AT3G57410";
Chr3	Araport11	five_prime_UTR	21250982	21251159	.	-	.	transcript_id "AT3G57410.3,AT3G57410.5,AT3G57410.9"; gene_id "AT3G57410";
Chr3	Araport11	exon	21250982	21251121	.	-	.	transcript_id "AT3G57410.1,AT3G57410.4,AT3G57410.10"; gene_id "AT3G57410";
Chr3	Araport11	five_prime_UTR	21250982	21251121	.	-	.	transcript_id "AT3G57410.1,AT3G57410.4,AT3G57410.10"; gene_id "AT3G57410";
Chr3	Araport11	gene	21252354	21255482	.	-	.	transcript_id "AT3G57420"; gene_id "AT3G57420";
Chr3	Araport11	mRNA	21252354	21255482	.	-	.	transcript_id "AT3G57420"; gene_id "AT3G57420.1";
Chr3	Araport11	three_prime_UTR	21252354	21252604	.	-	.	transcript_id "AT3G57420.1"; gene_id "AT3G57420";
Chr3	Araport11	exon	21252354	21253084	.	-	.	transcript_id "AT3G57420.1"; gene_id "AT3G57420";
Chr3	Araport11	CDS	21252605	21253084	.	-	0	transcript_id "AT3G57420.1"; gene_id "AT3G57420";
Chr3	Araport11	protein	21252605	21255115	.	-	.	transcript_id "AT3G57420.1"; gene_id "AT3G57420";
Chr3	Araport11	exon	21253206	21253332	.	-	.	transcript_id "AT3G57420.1"; gene_id "AT3G57420";
Chr3	Araport11	CDS	21253206	21253332	.	-	1	transcript_id "AT3G57420.1"; gene_id "AT3G57420";
Chr3	Araport11	CDS	21253425	21255115	.	-	0	transcript_id "AT3G57420.1"; gene_id "AT3G57420";
Chr3	Araport11	exon	21253425	21255482	.	-	.	transcript_id "AT3G57420.1"; gene_id "AT3G57420";
Chr3	Araport11	five_prime_UTR	21255116	21255482	.	-	.	transcript_id "AT3G57420.1"; gene_id "AT3G57420";
Chr3	Araport11	gene	21255557	21258488	.	-	.	transcript_id "AT3G57430"; gene_id "AT3G57430";
Chr3	Araport11	mRNA	21255557	21258488	.	-	.	transcript_id "AT3G57430"; gene_id "AT3G57430.1";
Chr3	Araport11	three_prime_UTR	21255557	21255730	.	-	.	transcript_id "AT3G57430.1"; gene_id "AT3G57430";
Chr3	Araport11	exon	21255557	21258488	.	-	.	transcript_id "AT3G57430.1"; gene_id "AT3G57430";
Chr3	Araport11	CDS	21255731	21258403	.	-	0	transcript_id "AT3G57430.1"; gene_id "AT3G57430";
Chr3	Araport11	protein	21255731	21258403	.	-	.	transcript_id "AT3G57430.1"; gene_id "AT3G57430";
Chr3	Araport11	five_prime_UTR	21258404	21258488	.	-	.	transcript_id "AT3G57430.1"; gene_id "AT3G57430";
Chr3	Araport11	gene	21258646	21260675	.	+	.	transcript_id "AT3G57440"; gene_id "AT3G57440";
Chr3	Araport11	mRNA	21258646	21260675	.	+	.	transcript_id "AT3G57440"; gene_id "AT3G57440.2";
Chr3	Araport11	mRNA	21258646	21260675	.	+	.	transcript_id "AT3G57440"; gene_id "AT3G57440.1";
Chr3	Araport11	five_prime_UTR	21258646	21258731	.	+	.	transcript_id "AT3G57440.2,AT3G57440.1"; gene_id "AT3G57440";
Chr3	Araport11	exon	21258646	21258820	.	+	.	transcript_id "AT3G57440.2,AT3G57440.1"; gene_id "AT3G57440";
Chr3	Araport11	CDS	21258732	21258820	.	+	0	transcript_id "AT3G57440.2"; gene_id "AT3G57440";
Chr3	Araport11	CDS	21258732	21258820	.	+	0	transcript_id "AT3G57440.1"; gene_id "AT3G57440";
Chr3	Araport11	protein	21258732	21260151	.	+	.	transcript_id "AT3G57440.2"; gene_id "AT3G57440";
Chr3	Araport11	protein	21258732	21260249	.	+	.	transcript_id "AT3G57440.1"; gene_id "AT3G57440";
Chr3	Araport11	CDS	21258933	21259131	.	+	1	transcript_id "AT3G57440.2"; gene_id "AT3G57440";
Chr3	Araport11	CDS	21258933	21259131	.	+	1	transcript_id "AT3G57440.1"; gene_id "AT3G57440";
Chr3	Araport11	exon	21258933	21259131	.	+	.	transcript_id "AT3G57440.2,AT3G57440.1"; gene_id "AT3G57440";
Chr3	Araport11	transposable_element	21258945	21259243	.	+	.	transcript_id "AT3TE86540"; gene_id "AT3TE86540";
Chr3	Araport11	transposon_fragment	21258945	21259243	.	+	.	transcript_id "AT3TE86540"; gene_id "AT3TE86540";
Chr3	Araport11	CDS	21259536	21259897	.	+	0	transcript_id "AT3G57440.2"; gene_id "AT3G57440";
Chr3	Araport11	CDS	21259536	21259897	.	+	0	transcript_id "AT3G57440.1"; gene_id "AT3G57440";
Chr3	Araport11	exon	21259536	21259897	.	+	.	transcript_id "AT3G57440.2,AT3G57440.1"; gene_id "AT3G57440";
Chr3	Araport11	CDS	21260079	21260151	.	+	1	transcript_id "AT3G57440.2"; gene_id "AT3G57440";
Chr3	Araport11	exon	21260079	21260675	.	+	.	transcript_id "AT3G57440.2"; gene_id "AT3G57440";
Chr3	Araport11	exon	21260079	21260145	.	+	.	transcript_id "AT3G57440.1"; gene_id "AT3G57440";
Chr3	Araport11	CDS	21260079	21260145	.	+	1	transcript_id "AT3G57440.1"; gene_id "AT3G57440";
Chr3	Araport11	three_prime_UTR	21260152	21260675	.	+	.	transcript_id "AT3G57440.2"; gene_id "AT3G57440";
Chr3	Araport11	CDS	21260241	21260249	.	+	0	transcript_id "AT3G57440.1"; gene_id "AT3G57440";
Chr3	Araport11	exon	21260241	21260675	.	+	.	transcript_id "AT3G57440.1"; gene_id "AT3G57440";
Chr3	Araport11	three_prime_UTR	21260250	21260675	.	+	.	transcript_id "AT3G57440.1"; gene_id "AT3G57440";
Chr3	Araport11	gene	21261046	21262763	.	+	.	transcript_id "AT3G57450"; gene_id "AT3G57450";
Chr3	Araport11	mRNA	21261046	21262763	.	+	.	transcript_id "AT3G57450"; gene_id "AT3G57450.1";
Chr3	Araport11	five_prime_UTR	21261046	21262027	.	+	.	transcript_id "AT3G57450.1"; gene_id "AT3G57450";
Chr3	Araport11	exon	21261046	21262763	.	+	.	transcript_id "AT3G57450.1"; gene_id "AT3G57450";
Chr3	Araport11	CDS	21262028	21262318	.	+	0	transcript_id "AT3G57450.1"; gene_id "AT3G57450";
Chr3	Araport11	protein	21262028	21262318	.	+	.	transcript_id "AT3G57450.1"; gene_id "AT3G57450";
Chr3	Araport11	three_prime_UTR	21262319	21262763	.	+	.	transcript_id "AT3G57450.1"; gene_id "AT3G57450";
Chr3	Araport11	gene	21262986	21265827	.	-	.	transcript_id "AT3G57460"; gene_id "AT3G57460";
Chr3	Araport11	mRNA	21262986	21265827	.	-	.	transcript_id "AT3G57460"; gene_id "AT3G57460.1";
Chr3	Araport11	three_prime_UTR	21262986	21263085	.	-	.	transcript_id "AT3G57460.1"; gene_id "AT3G57460";
Chr3	Araport11	exon	21262986	21263331	.	-	.	transcript_id "AT3G57460.1"; gene_id "AT3G57460";
Chr3	Araport11	CDS	21263086	21263331	.	-	0	transcript_id "AT3G57460.1"; gene_id "AT3G57460";
Chr3	Araport11	protein	21263086	21264951	.	-	.	transcript_id "AT3G57460.1"; gene_id "AT3G57460";
Chr3	Araport11	exon	21263721	21263825	.	-	.	transcript_id "AT3G57460.1"; gene_id "AT3G57460";
Chr3	Araport11	CDS	21263721	21263825	.	-	0	transcript_id "AT3G57460.1"; gene_id "AT3G57460";
Chr3	Araport11	exon	21263910	21263971	.	-	.	transcript_id "AT3G57460.1"; gene_id "AT3G57460";
Chr3	Araport11	CDS	21263910	21263971	.	-	2	transcript_id "AT3G57460.1"; gene_id "AT3G57460";
Chr3	Araport11	exon	21264091	21264187	.	-	.	transcript_id "AT3G57460.1"; gene_id "AT3G57460";
Chr3	Araport11	CDS	21264091	21264187	.	-	0	transcript_id "AT3G57460.1"; gene_id "AT3G57460";
Chr3	Araport11	exon	21264272	21264361	.	-	.	transcript_id "AT3G57460.1"; gene_id "AT3G57460";
Chr3	Araport11	CDS	21264272	21264361	.	-	0	transcript_id "AT3G57460.1"; gene_id "AT3G57460";
Chr3	Araport11	exon	21264678	21264764	.	-	.	transcript_id "AT3G57460.1"; gene_id "AT3G57460";
Chr3	Araport11	CDS	21264678	21264764	.	-	0	transcript_id "AT3G57460.1"; gene_id "AT3G57460";
Chr3	Araport11	CDS	21264871	21264951	.	-	0	transcript_id "AT3G57460.1"; gene_id "AT3G57460";
Chr3	Araport11	exon	21264871	21264956	.	-	.	transcript_id "AT3G57460.1"; gene_id "AT3G57460";
Chr3	Araport11	five_prime_UTR	21264952	21264956	.	-	.	transcript_id "AT3G57460.1"; gene_id "AT3G57460";
Chr3	Araport11	exon	21265091	21265183	.	-	.	transcript_id "AT3G57460.1"; gene_id "AT3G57460";
Chr3	Araport11	five_prime_UTR	21265091	21265183	.	-	.	transcript_id "AT3G57460.1"; gene_id "AT3G57460";
Chr3	Araport11	exon	21265284	21265827	.	-	.	transcript_id "AT3G57460.1"; gene_id "AT3G57460";
Chr3	Araport11	five_prime_UTR	21265284	21265827	.	-	.	transcript_id "AT3G57460.1"; gene_id "AT3G57460";
Chr3	Araport11	transposable_element	21266073	21266822	.	-	.	transcript_id "AT3TE86570"; gene_id "AT3TE86570";
Chr3	Araport11	transposon_fragment	21266073	21266822	.	-	.	transcript_id "AT3TE86570"; gene_id "AT3TE86570";
Chr3	Araport11	gene	21267424	21267750	.	-	.	transcript_id ""; gene_id "";
Chr3	Araport11	lnc_RNA	21267424	21267750	.	-	.	transcript_id "AT3G08935"; gene_id "AT3G08935.1";
Chr3	Araport11	exon	21267424	21267750	.	-	.	transcript_id "AT3G08935.1"; gene_id "AT3G08935";
Chr3	Araport11	gene	21268194	21269031	.	-	.	transcript_id "AT3G57465"; gene_id "AT3G57465";
Chr3	Araport11	mRNA	21268194	21269031	.	-	.	transcript_id "AT3G57465"; gene_id "AT3G57465.1";
Chr3	Araport11	three_prime_UTR	21268194	21268293	.	-	.	transcript_id "AT3G57465.1"; gene_id "AT3G57465";
Chr3	Araport11	exon	21268194	21268512	.	-	.	transcript_id "AT3G57465.1"; gene_id "AT3G57465";
Chr3	Araport11	CDS	21268294	21268512	.	-	0	transcript_id "AT3G57465.1"; gene_id "AT3G57465";
Chr3	Araport11	protein	21268294	21268801	.	-	.	transcript_id "AT3G57465.1"; gene_id "AT3G57465";
Chr3	Araport11	exon	21268598	21268659	.	-	.	transcript_id "AT3G57465.1"; gene_id "AT3G57465";
Chr3	Araport11	CDS	21268598	21268659	.	-	2	transcript_id "AT3G57465.1"; gene_id "AT3G57465";
Chr3	Araport11	CDS	21268780	21268801	.	-	0	transcript_id "AT3G57465.1"; gene_id "AT3G57465";
Chr3	Araport11	exon	21268780	21269031	.	-	.	transcript_id "AT3G57465.1"; gene_id "AT3G57465";
Chr3	Araport11	five_prime_UTR	21268802	21269031	.	-	.	transcript_id "AT3G57465.1"; gene_id "AT3G57465";
Chr3	Araport11	gene	21269149	21276017	.	-	.	transcript_id "AT3G57470"; gene_id "AT3G57470";
Chr3	Araport11	mRNA	21269149	21276017	.	-	.	transcript_id "AT3G57470"; gene_id "AT3G57470.4";
Chr3	Araport11	mRNA	21269149	21276017	.	-	.	transcript_id "AT3G57470"; gene_id "AT3G57470.2";
Chr3	Araport11	three_prime_UTR	21269149	21269427	.	-	.	transcript_id "AT3G57470.4,AT3G57470.2"; gene_id "AT3G57470";
Chr3	Araport11	exon	21269149	21269655	.	-	.	transcript_id "AT3G57470.4,AT3G57470.2"; gene_id "AT3G57470";
Chr3	Araport11	mRNA	21269150	21276017	.	-	.	transcript_id "AT3G57470"; gene_id "AT3G57470.5";
Chr3	Araport11	exon	21269150	21269655	.	-	.	transcript_id "AT3G57470.5"; gene_id "AT3G57470";
Chr3	Araport11	three_prime_UTR	21269150	21269655	.	-	.	transcript_id "AT3G57470.5"; gene_id "AT3G57470";
Chr3	Araport11	mRNA	21269245	21276013	.	-	.	transcript_id "AT3G57470"; gene_id "AT3G57470.6";
Chr3	Araport11	exon	21269245	21269655	.	-	.	transcript_id "AT3G57470.6"; gene_id "AT3G57470";
Chr3	Araport11	three_prime_UTR	21269245	21269655	.	-	.	transcript_id "AT3G57470.6"; gene_id "AT3G57470";
Chr3	Araport11	mRNA	21269261	21276013	.	-	.	transcript_id "AT3G57470"; gene_id "AT3G57470.1";
Chr3	Araport11	exon	21269261	21269655	.	-	.	transcript_id "AT3G57470.1"; gene_id "AT3G57470";
Chr3	Araport11	three_prime_UTR	21269261	21269655	.	-	.	transcript_id "AT3G57470.1"; gene_id "AT3G57470";
Chr3	Araport11	mRNA	21269270	21276013	.	-	.	transcript_id "AT3G57470"; gene_id "AT3G57470.3";
Chr3	Araport11	three_prime_UTR	21269270	21269427	.	-	.	transcript_id "AT3G57470.3"; gene_id "AT3G57470";
Chr3	Araport11	exon	21269270	21269655	.	-	.	transcript_id "AT3G57470.3"; gene_id "AT3G57470";
Chr3	Araport11	CDS	21269428	21269655	.	-	0	transcript_id "AT3G57470.4"; gene_id "AT3G57470";
Chr3	Araport11	CDS	21269428	21269655	.	-	0	transcript_id "AT3G57470.2"; gene_id "AT3G57470";
Chr3	Araport11	CDS	21269428	21269655	.	-	0	transcript_id "AT3G57470.3"; gene_id "AT3G57470";
Chr3	Araport11	protein	21269428	21275400	.	-	.	transcript_id "AT3G57470.4"; gene_id "AT3G57470";
Chr3	Araport11	protein	21269428	21275400	.	-	.	transcript_id "AT3G57470.3"; gene_id "AT3G57470";
Chr3	Araport11	protein	21269428	21275886	.	-	.	transcript_id "AT3G57470.2"; gene_id "AT3G57470";
Chr3	Araport11	CDS	21269733	21269855	.	-	0	transcript_id "AT3G57470.4"; gene_id "AT3G57470";
Chr3	Araport11	CDS	21269733	21269855	.	-	0	transcript_id "AT3G57470.2"; gene_id "AT3G57470";
Chr3	Araport11	exon	21269733	21269855	.	-	.	transcript_id "AT3G57470.4,AT3G57470.2"; gene_id "AT3G57470";
Chr3	Araport11	three_prime_UTR	21269733	21269917	.	-	.	transcript_id "AT3G57470.6"; gene_id "AT3G57470";
Chr3	Araport11	exon	21269733	21270022	.	-	.	transcript_id "AT3G57470.6"; gene_id "AT3G57470";
Chr3	Araport11	three_prime_UTR	21269733	21269827	.	-	.	transcript_id "AT3G57470.5,AT3G57470.1"; gene_id "AT3G57470";
Chr3	Araport11	exon	21269733	21269833	.	-	.	transcript_id "AT3G57470.5,AT3G57470.1"; gene_id "AT3G57470";
Chr3	Araport11	exon	21269733	21269825	.	-	.	transcript_id "AT3G57470.3"; gene_id "AT3G57470";
Chr3	Araport11	CDS	21269733	21269825	.	-	0	transcript_id "AT3G57470.3"; gene_id "AT3G57470";
Chr3	Araport11	CDS	21269828	21269833	.	-	0	transcript_id "AT3G57470.5"; gene_id "AT3G57470";
Chr3	Araport11	CDS	21269828	21269833	.	-	0	transcript_id "AT3G57470.1"; gene_id "AT3G57470";
Chr3	Araport11	protein	21269828	21275400	.	-	.	transcript_id "AT3G57470.5"; gene_id "AT3G57470";
Chr3	Araport11	protein	21269828	21275886	.	-	.	transcript_id "AT3G57470.1"; gene_id "AT3G57470";
Chr3	Araport11	CDS	21269918	21270022	.	-	0	transcript_id "AT3G57470.6"; gene_id "AT3G57470";
Chr3	Araport11	protein	21269918	21275400	.	-	.	transcript_id "AT3G57470.6"; gene_id "AT3G57470";
Chr3	Araport11	CDS	21269936	21270022	.	-	0	transcript_id "AT3G57470.4"; gene_id "AT3G57470";
Chr3	Araport11	CDS	21269936	21270022	.	-	0	transcript_id "AT3G57470.2"; gene_id "AT3G57470";
Chr3	Araport11	CDS	21269936	21270022	.	-	0	transcript_id "AT3G57470.5"; gene_id "AT3G57470";
Chr3	Araport11	CDS	21269936	21270022	.	-	0	transcript_id "AT3G57470.1"; gene_id "AT3G57470";
Chr3	Araport11	CDS	21269936	21270022	.	-	0	transcript_id "AT3G57470.3"; gene_id "AT3G57470";
Chr3	Araport11	exon	21269936	21270022	.	-	.	transcript_id "AT3G57470.4,AT3G57470.2,AT3G57470.5,AT3G57470.1,AT3G57470.3"; gene_id "AT3G57470";
Chr3	Araport11	CDS	21270111	21270162	.	-	1	transcript_id "AT3G57470.4"; gene_id "AT3G57470";
Chr3	Araport11	CDS	21270111	21270162	.	-	1	transcript_id "AT3G57470.2"; gene_id "AT3G57470";
Chr3	Araport11	CDS	21270111	21270162	.	-	1	transcript_id "AT3G57470.5"; gene_id "AT3G57470";
Chr3	Araport11	CDS	21270111	21270162	.	-	1	transcript_id "AT3G57470.6"; gene_id "AT3G57470";
Chr3	Araport11	CDS	21270111	21270162	.	-	1	transcript_id "AT3G57470.1"; gene_id "AT3G57470";
Chr3	Araport11	CDS	21270111	21270162	.	-	1	transcript_id "AT3G57470.3"; gene_id "AT3G57470";
Chr3	Araport11	exon	21270111	21270162	.	-	.	transcript_id "AT3G57470.4,AT3G57470.2,AT3G57470.5,AT3G57470.6,AT3G57470.1,AT3G57470.3"; gene_id "AT3G57470";
Chr3	Araport11	CDS	21270238	21270362	.	-	0	transcript_id "AT3G57470.4"; gene_id "AT3G57470";
Chr3	Araport11	CDS	21270238	21270362	.	-	0	transcript_id "AT3G57470.2"; gene_id "AT3G57470";
Chr3	Araport11	CDS	21270238	21270362	.	-	0	transcript_id "AT3G57470.5"; gene_id "AT3G57470";
Chr3	Araport11	CDS	21270238	21270362	.	-	0	transcript_id "AT3G57470.6"; gene_id "AT3G57470";
Chr3	Araport11	CDS	21270238	21270362	.	-	0	transcript_id "AT3G57470.1"; gene_id "AT3G57470";
Chr3	Araport11	CDS	21270238	21270362	.	-	0	transcript_id "AT3G57470.3"; gene_id "AT3G57470";
Chr3	Araport11	exon	21270238	21270362	.	-	.	transcript_id "AT3G57470.4,AT3G57470.2,AT3G57470.5,AT3G57470.6,AT3G57470.1,AT3G57470.3"; gene_id "AT3G57470";
Chr3	Araport11	CDS	21270512	21270720	.	-	2	transcript_id "AT3G57470.4"; gene_id "AT3G57470";
Chr3	Araport11	CDS	21270512	21270720	.	-	2	transcript_id "AT3G57470.2"; gene_id "AT3G57470";
Chr3	Araport11	CDS	21270512	21270720	.	-	2	transcript_id "AT3G57470.5"; gene_id "AT3G57470";
Chr3	Araport11	CDS	21270512	21270720	.	-	2	transcript_id "AT3G57470.6"; gene_id "AT3G57470";
Chr3	Araport11	CDS	21270512	21270720	.	-	2	transcript_id "AT3G57470.1"; gene_id "AT3G57470";
Chr3	Araport11	CDS	21270512	21270720	.	-	2	transcript_id "AT3G57470.3"; gene_id "AT3G57470";
Chr3	Araport11	exon	21270512	21270720	.	-	.	transcript_id "AT3G57470.4,AT3G57470.2,AT3G57470.5,AT3G57470.6,AT3G57470.1,AT3G57470.3"; gene_id "AT3G57470";
Chr3	Araport11	CDS	21270808	21271009	.	-	0	transcript_id "AT3G57470.4"; gene_id "AT3G57470";
Chr3	Araport11	CDS	21270808	21271009	.	-	0	transcript_id "AT3G57470.2"; gene_id "AT3G57470";
Chr3	Araport11	CDS	21270808	21271009	.	-	0	transcript_id "AT3G57470.5"; gene_id "AT3G57470";
Chr3	Araport11	CDS	21270808	21271009	.	-	0	transcript_id "AT3G57470.6"; gene_id "AT3G57470";
Chr3	Araport11	CDS	21270808	21271009	.	-	0	transcript_id "AT3G57470.1"; gene_id "AT3G57470";
Chr3	Araport11	CDS	21270808	21271009	.	-	0	transcript_id "AT3G57470.3"; gene_id "AT3G57470";
Chr3	Araport11	exon	21270808	21271009	.	-	.	transcript_id "AT3G57470.4,AT3G57470.2,AT3G57470.5,AT3G57470.6,AT3G57470.1,AT3G57470.3"; gene_id "AT3G57470";
Chr3	Araport11	CDS	21271171	21271275	.	-	0	transcript_id "AT3G57470.4"; gene_id "AT3G57470";
Chr3	Araport11	CDS	21271171	21271275	.	-	0	transcript_id "AT3G57470.2"; gene_id "AT3G57470";
Chr3	Araport11	CDS	21271171	21271275	.	-	0	transcript_id "AT3G57470.5"; gene_id "AT3G57470";
Chr3	Araport11	CDS	21271171	21271275	.	-	0	transcript_id "AT3G57470.6"; gene_id "AT3G57470";
Chr3	Araport11	CDS	21271171	21271275	.	-	0	transcript_id "AT3G57470.1"; gene_id "AT3G57470";
Chr3	Araport11	CDS	21271171	21271275	.	-	0	transcript_id "AT3G57470.3"; gene_id "AT3G57470";
Chr3	Araport11	exon	21271171	21271275	.	-	.	transcript_id "AT3G57470.4,AT3G57470.2,AT3G57470.5,AT3G57470.6,AT3G57470.1,AT3G57470.3"; gene_id "AT3G57470";
Chr3	Araport11	CDS	21271360	21271421	.	-	2	transcript_id "AT3G57470.4"; gene_id "AT3G57470";
Chr3	Araport11	CDS	21271360	21271421	.	-	2	transcript_id "AT3G57470.2"; gene_id "AT3G57470";
Chr3	Araport11	CDS	21271360	21271421	.	-	2	transcript_id "AT3G57470.5"; gene_id "AT3G57470";
Chr3	Araport11	CDS	21271360	21271421	.	-	2	transcript_id "AT3G57470.6"; gene_id "AT3G57470";
Chr3	Araport11	CDS	21271360	21271421	.	-	2	transcript_id "AT3G57470.1"; gene_id "AT3G57470";
Chr3	Araport11	CDS	21271360	21271421	.	-	2	transcript_id "AT3G57470.3"; gene_id "AT3G57470";
Chr3	Araport11	exon	21271360	21271421	.	-	.	transcript_id "AT3G57470.4,AT3G57470.2,AT3G57470.5,AT3G57470.6,AT3G57470.1,AT3G57470.3"; gene_id "AT3G57470";
Chr3	Araport11	CDS	21271765	21271954	.	-	0	transcript_id "AT3G57470.4"; gene_id "AT3G57470";
Chr3	Araport11	CDS	21271765	21271954	.	-	0	transcript_id "AT3G57470.2"; gene_id "AT3G57470";
Chr3	Araport11	CDS	21271765	21271954	.	-	0	transcript_id "AT3G57470.5"; gene_id "AT3G57470";
Chr3	Araport11	CDS	21271765	21271954	.	-	0	transcript_id "AT3G57470.6"; gene_id "AT3G57470";
Chr3	Araport11	CDS	21271765	21271954	.	-	0	transcript_id "AT3G57470.1"; gene_id "AT3G57470";
Chr3	Araport11	CDS	21271765	21271954	.	-	0	transcript_id "AT3G57470.3"; gene_id "AT3G57470";
Chr3	Araport11	exon	21271765	21271954	.	-	.	transcript_id "AT3G57470.4,AT3G57470.2,AT3G57470.5,AT3G57470.6,AT3G57470.1,AT3G57470.3"; gene_id "AT3G57470";
Chr3	Araport11	CDS	21272052	21272147	.	-	0	transcript_id "AT3G57470.4"; gene_id "AT3G57470";
Chr3	Araport11	CDS	21272052	21272147	.	-	0	transcript_id "AT3G57470.2"; gene_id "AT3G57470";
Chr3	Araport11	CDS	21272052	21272147	.	-	0	transcript_id "AT3G57470.5"; gene_id "AT3G57470";
Chr3	Araport11	CDS	21272052	21272147	.	-	0	transcript_id "AT3G57470.6"; gene_id "AT3G57470";
Chr3	Araport11	CDS	21272052	21272147	.	-	0	transcript_id "AT3G57470.1"; gene_id "AT3G57470";
Chr3	Araport11	CDS	21272052	21272147	.	-	0	transcript_id "AT3G57470.3"; gene_id "AT3G57470";
Chr3	Araport11	exon	21272052	21272147	.	-	.	transcript_id "AT3G57470.4,AT3G57470.2,AT3G57470.5,AT3G57470.6,AT3G57470.1,AT3G57470.3"; gene_id "AT3G57470";
Chr3	Araport11	CDS	21272289	21272391	.	-	1	transcript_id "AT3G57470.4"; gene_id "AT3G57470";
Chr3	Araport11	CDS	21272289	21272391	.	-	1	transcript_id "AT3G57470.2"; gene_id "AT3G57470";
Chr3	Araport11	CDS	21272289	21272391	.	-	1	transcript_id "AT3G57470.5"; gene_id "AT3G57470";
Chr3	Araport11	CDS	21272289	21272391	.	-	1	transcript_id "AT3G57470.6"; gene_id "AT3G57470";
Chr3	Araport11	CDS	21272289	21272391	.	-	1	transcript_id "AT3G57470.1"; gene_id "AT3G57470";
Chr3	Araport11	CDS	21272289	21272391	.	-	1	transcript_id "AT3G57470.3"; gene_id "AT3G57470";
Chr3	Araport11	exon	21272289	21272391	.	-	.	transcript_id "AT3G57470.4,AT3G57470.2,AT3G57470.5,AT3G57470.6,AT3G57470.1,AT3G57470.3"; gene_id "AT3G57470";
Chr3	Araport11	CDS	21272669	21272772	.	-	0	transcript_id "AT3G57470.4"; gene_id "AT3G57470";
Chr3	Araport11	CDS	21272669	21272772	.	-	0	transcript_id "AT3G57470.2"; gene_id "AT3G57470";
Chr3	Araport11	CDS	21272669	21272772	.	-	0	transcript_id "AT3G57470.5"; gene_id "AT3G57470";
Chr3	Araport11	CDS	21272669	21272772	.	-	0	transcript_id "AT3G57470.6"; gene_id "AT3G57470";
Chr3	Araport11	CDS	21272669	21272772	.	-	0	transcript_id "AT3G57470.1"; gene_id "AT3G57470";
Chr3	Araport11	CDS	21272669	21272772	.	-	0	transcript_id "AT3G57470.3"; gene_id "AT3G57470";
Chr3	Araport11	exon	21272669	21272772	.	-	.	transcript_id "AT3G57470.4,AT3G57470.2,AT3G57470.5,AT3G57470.6,AT3G57470.1,AT3G57470.3"; gene_id "AT3G57470";
Chr3	Araport11	CDS	21273018	21273104	.	-	0	transcript_id "AT3G57470.4"; gene_id "AT3G57470";
Chr3	Araport11	CDS	21273018	21273104	.	-	0	transcript_id "AT3G57470.2"; gene_id "AT3G57470";
Chr3	Araport11	CDS	21273018	21273104	.	-	0	transcript_id "AT3G57470.5"; gene_id "AT3G57470";
Chr3	Araport11	CDS	21273018	21273104	.	-	0	transcript_id "AT3G57470.6"; gene_id "AT3G57470";
Chr3	Araport11	CDS	21273018	21273104	.	-	0	transcript_id "AT3G57470.1"; gene_id "AT3G57470";
Chr3	Araport11	CDS	21273018	21273104	.	-	0	transcript_id "AT3G57470.3"; gene_id "AT3G57470";
Chr3	Araport11	exon	21273018	21273104	.	-	.	transcript_id "AT3G57470.4,AT3G57470.2,AT3G57470.5,AT3G57470.6,AT3G57470.1,AT3G57470.3"; gene_id "AT3G57470";
Chr3	Araport11	CDS	21273195	21273280	.	-	2	transcript_id "AT3G57470.4"; gene_id "AT3G57470";
Chr3	Araport11	CDS	21273195	21273280	.	-	2	transcript_id "AT3G57470.2"; gene_id "AT3G57470";
Chr3	Araport11	CDS	21273195	21273280	.	-	2	transcript_id "AT3G57470.5"; gene_id "AT3G57470";
Chr3	Araport11	CDS	21273195	21273280	.	-	2	transcript_id "AT3G57470.6"; gene_id "AT3G57470";
Chr3	Araport11	CDS	21273195	21273280	.	-	2	transcript_id "AT3G57470.1"; gene_id "AT3G57470";
Chr3	Araport11	CDS	21273195	21273280	.	-	2	transcript_id "AT3G57470.3"; gene_id "AT3G57470";
Chr3	Araport11	exon	21273195	21273280	.	-	.	transcript_id "AT3G57470.4,AT3G57470.2,AT3G57470.5,AT3G57470.6,AT3G57470.1,AT3G57470.3"; gene_id "AT3G57470";
Chr3	Araport11	CDS	21273391	21273483	.	-	2	transcript_id "AT3G57470.4"; gene_id "AT3G57470";
Chr3	Araport11	CDS	21273391	21273483	.	-	2	transcript_id "AT3G57470.2"; gene_id "AT3G57470";
Chr3	Araport11	CDS	21273391	21273483	.	-	2	transcript_id "AT3G57470.5"; gene_id "AT3G57470";
Chr3	Araport11	CDS	21273391	21273483	.	-	2	transcript_id "AT3G57470.6"; gene_id "AT3G57470";
Chr3	Araport11	CDS	21273391	21273483	.	-	2	transcript_id "AT3G57470.1"; gene_id "AT3G57470";
Chr3	Araport11	CDS	21273391	21273483	.	-	2	transcript_id "AT3G57470.3"; gene_id "AT3G57470";
Chr3	Araport11	exon	21273391	21273483	.	-	.	transcript_id "AT3G57470.4,AT3G57470.2,AT3G57470.5,AT3G57470.6,AT3G57470.1,AT3G57470.3"; gene_id "AT3G57470";
Chr3	Araport11	CDS	21273862	21274024	.	-	0	transcript_id "AT3G57470.4"; gene_id "AT3G57470";
Chr3	Araport11	CDS	21273862	21274024	.	-	0	transcript_id "AT3G57470.2"; gene_id "AT3G57470";
Chr3	Araport11	CDS	21273862	21274024	.	-	0	transcript_id "AT3G57470.5"; gene_id "AT3G57470";
Chr3	Araport11	CDS	21273862	21274024	.	-	0	transcript_id "AT3G57470.6"; gene_id "AT3G57470";
Chr3	Araport11	CDS	21273862	21274024	.	-	0	transcript_id "AT3G57470.1"; gene_id "AT3G57470";
Chr3	Araport11	CDS	21273862	21274024	.	-	0	transcript_id "AT3G57470.3"; gene_id "AT3G57470";
Chr3	Araport11	exon	21273862	21274024	.	-	.	transcript_id "AT3G57470.4,AT3G57470.2,AT3G57470.5,AT3G57470.6,AT3G57470.1,AT3G57470.3"; gene_id "AT3G57470";
Chr3	Araport11	CDS	21274137	21274249	.	-	2	transcript_id "AT3G57470.4"; gene_id "AT3G57470";
Chr3	Araport11	CDS	21274137	21274249	.	-	2	transcript_id "AT3G57470.2"; gene_id "AT3G57470";
Chr3	Araport11	CDS	21274137	21274249	.	-	2	transcript_id "AT3G57470.5"; gene_id "AT3G57470";
Chr3	Araport11	CDS	21274137	21274249	.	-	2	transcript_id "AT3G57470.6"; gene_id "AT3G57470";
Chr3	Araport11	CDS	21274137	21274249	.	-	2	transcript_id "AT3G57470.1"; gene_id "AT3G57470";
Chr3	Araport11	CDS	21274137	21274249	.	-	2	transcript_id "AT3G57470.3"; gene_id "AT3G57470";
Chr3	Araport11	exon	21274137	21274249	.	-	.	transcript_id "AT3G57470.4,AT3G57470.2,AT3G57470.5,AT3G57470.6,AT3G57470.1,AT3G57470.3"; gene_id "AT3G57470";
Chr3	Araport11	CDS	21274360	21274482	.	-	2	transcript_id "AT3G57470.4"; gene_id "AT3G57470";
Chr3	Araport11	CDS	21274360	21274482	.	-	2	transcript_id "AT3G57470.2"; gene_id "AT3G57470";
Chr3	Araport11	CDS	21274360	21274482	.	-	2	transcript_id "AT3G57470.5"; gene_id "AT3G57470";
Chr3	Araport11	CDS	21274360	21274482	.	-	2	transcript_id "AT3G57470.6"; gene_id "AT3G57470";
Chr3	Araport11	CDS	21274360	21274482	.	-	2	transcript_id "AT3G57470.1"; gene_id "AT3G57470";
Chr3	Araport11	CDS	21274360	21274482	.	-	2	transcript_id "AT3G57470.3"; gene_id "AT3G57470";
Chr3	Araport11	exon	21274360	21274482	.	-	.	transcript_id "AT3G57470.4,AT3G57470.2,AT3G57470.5,AT3G57470.6,AT3G57470.1,AT3G57470.3"; gene_id "AT3G57470";
Chr3	Araport11	CDS	21274618	21274669	.	-	0	transcript_id "AT3G57470.4"; gene_id "AT3G57470";
Chr3	Araport11	CDS	21274618	21274669	.	-	0	transcript_id "AT3G57470.2"; gene_id "AT3G57470";
Chr3	Araport11	CDS	21274618	21274669	.	-	0	transcript_id "AT3G57470.5"; gene_id "AT3G57470";
Chr3	Araport11	CDS	21274618	21274669	.	-	0	transcript_id "AT3G57470.6"; gene_id "AT3G57470";
Chr3	Araport11	CDS	21274618	21274669	.	-	0	transcript_id "AT3G57470.1"; gene_id "AT3G57470";
Chr3	Araport11	CDS	21274618	21274669	.	-	0	transcript_id "AT3G57470.3"; gene_id "AT3G57470";
Chr3	Araport11	exon	21274618	21274669	.	-	.	transcript_id "AT3G57470.4,AT3G57470.2,AT3G57470.5,AT3G57470.6,AT3G57470.1,AT3G57470.3"; gene_id "AT3G57470";
Chr3	Araport11	CDS	21274836	21274879	.	-	2	transcript_id "AT3G57470.4"; gene_id "AT3G57470";
Chr3	Araport11	CDS	21274836	21274879	.	-	2	transcript_id "AT3G57470.2"; gene_id "AT3G57470";
Chr3	Araport11	CDS	21274836	21274879	.	-	2	transcript_id "AT3G57470.5"; gene_id "AT3G57470";
Chr3	Araport11	CDS	21274836	21274879	.	-	2	transcript_id "AT3G57470.6"; gene_id "AT3G57470";
Chr3	Araport11	CDS	21274836	21274879	.	-	2	transcript_id "AT3G57470.1"; gene_id "AT3G57470";
Chr3	Araport11	CDS	21274836	21274879	.	-	2	transcript_id "AT3G57470.3"; gene_id "AT3G57470";
Chr3	Araport11	exon	21274836	21274879	.	-	.	transcript_id "AT3G57470.4,AT3G57470.2,AT3G57470.5,AT3G57470.6,AT3G57470.1,AT3G57470.3"; gene_id "AT3G57470";
Chr3	Araport11	CDS	21274959	21275032	.	-	1	transcript_id "AT3G57470.4"; gene_id "AT3G57470";
Chr3	Araport11	CDS	21274959	21275032	.	-	1	transcript_id "AT3G57470.2"; gene_id "AT3G57470";
Chr3	Araport11	CDS	21274959	21275032	.	-	1	transcript_id "AT3G57470.5"; gene_id "AT3G57470";
Chr3	Araport11	CDS	21274959	21275032	.	-	1	transcript_id "AT3G57470.6"; gene_id "AT3G57470";
Chr3	Araport11	CDS	21274959	21275032	.	-	1	transcript_id "AT3G57470.1"; gene_id "AT3G57470";
Chr3	Araport11	CDS	21274959	21275032	.	-	1	transcript_id "AT3G57470.3"; gene_id "AT3G57470";
Chr3	Araport11	exon	21274959	21275032	.	-	.	transcript_id "AT3G57470.4,AT3G57470.2,AT3G57470.5,AT3G57470.6,AT3G57470.1,AT3G57470.3"; gene_id "AT3G57470";
Chr3	Araport11	CDS	21275125	21275216	.	-	0	transcript_id "AT3G57470.4"; gene_id "AT3G57470";
Chr3	Araport11	CDS	21275125	21275216	.	-	0	transcript_id "AT3G57470.2"; gene_id "AT3G57470";
Chr3	Araport11	CDS	21275125	21275216	.	-	0	transcript_id "AT3G57470.5"; gene_id "AT3G57470";
Chr3	Araport11	CDS	21275125	21275216	.	-	0	transcript_id "AT3G57470.6"; gene_id "AT3G57470";
Chr3	Araport11	CDS	21275125	21275216	.	-	0	transcript_id "AT3G57470.1"; gene_id "AT3G57470";
Chr3	Araport11	CDS	21275125	21275216	.	-	0	transcript_id "AT3G57470.3"; gene_id "AT3G57470";
Chr3	Araport11	exon	21275125	21275216	.	-	.	transcript_id "AT3G57470.4,AT3G57470.2,AT3G57470.5,AT3G57470.6,AT3G57470.1,AT3G57470.3"; gene_id "AT3G57470";
Chr3	Araport11	CDS	21275338	21275400	.	-	0	transcript_id "AT3G57470.4"; gene_id "AT3G57470";
Chr3	Araport11	CDS	21275338	21275405	.	-	2	transcript_id "AT3G57470.2"; gene_id "AT3G57470";
Chr3	Araport11	CDS	21275338	21275400	.	-	0	transcript_id "AT3G57470.5"; gene_id "AT3G57470";
Chr3	Araport11	CDS	21275338	21275400	.	-	0	transcript_id "AT3G57470.6"; gene_id "AT3G57470";
Chr3	Araport11	CDS	21275338	21275405	.	-	2	transcript_id "AT3G57470.1"; gene_id "AT3G57470";
Chr3	Araport11	CDS	21275338	21275400	.	-	0	transcript_id "AT3G57470.3"; gene_id "AT3G57470";
Chr3	Araport11	exon	21275338	21275405	.	-	.	transcript_id "AT3G57470.4,AT3G57470.2,AT3G57470.5,AT3G57470.6,AT3G57470.1,AT3G57470.3"; gene_id "AT3G57470";
Chr3	Araport11	five_prime_UTR	21275401	21275405	.	-	.	transcript_id "AT3G57470.4,AT3G57470.5,AT3G57470.6,AT3G57470.3"; gene_id "AT3G57470";
Chr3	Araport11	exon	21275500	21275667	.	-	.	transcript_id "AT3G57470.4,AT3G57470.5,AT3G57470.6,AT3G57470.3"; gene_id "AT3G57470";
Chr3	Araport11	five_prime_UTR	21275500	21275667	.	-	.	transcript_id "AT3G57470.4,AT3G57470.5,AT3G57470.6,AT3G57470.3"; gene_id "AT3G57470";
Chr3	Araport11	CDS	21275592	21275667	.	-	0	transcript_id "AT3G57470.2"; gene_id "AT3G57470";
Chr3	Araport11	CDS	21275592	21275667	.	-	0	transcript_id "AT3G57470.1"; gene_id "AT3G57470";
Chr3	Araport11	exon	21275592	21275667	.	-	.	transcript_id "AT3G57470.2,AT3G57470.1"; gene_id "AT3G57470";
Chr3	Araport11	CDS	21275743	21275886	.	-	0	transcript_id "AT3G57470.2"; gene_id "AT3G57470";
Chr3	Araport11	exon	21275743	21276017	.	-	.	transcript_id "AT3G57470.4,AT3G57470.2,AT3G57470.5"; gene_id "AT3G57470";
Chr3	Araport11	five_prime_UTR	21275743	21276017	.	-	.	transcript_id "AT3G57470.4,AT3G57470.5"; gene_id "AT3G57470";
Chr3	Araport11	CDS	21275743	21275886	.	-	0	transcript_id "AT3G57470.1"; gene_id "AT3G57470";
Chr3	Araport11	exon	21275743	21276013	.	-	.	transcript_id "AT3G57470.6,AT3G57470.1,AT3G57470.3"; gene_id "AT3G57470";
Chr3	Araport11	five_prime_UTR	21275743	21276013	.	-	.	transcript_id "AT3G57470.6,AT3G57470.3"; gene_id "AT3G57470";
Chr3	Araport11	five_prime_UTR	21275887	21276017	.	-	.	transcript_id "AT3G57470.2"; gene_id "AT3G57470";
Chr3	Araport11	five_prime_UTR	21275887	21276013	.	-	.	transcript_id "AT3G57470.1"; gene_id "AT3G57470";
Chr3	Araport11	gene	21277270	21279404	.	-	.	transcript_id "AT3G57480"; gene_id "AT3G57480";
Chr3	Araport11	mRNA	21277270	21279371	.	-	.	transcript_id "AT3G57480"; gene_id "AT3G57480.1";
Chr3	Araport11	exon	21277270	21277572	.	-	.	transcript_id "AT3G57480.1"; gene_id "AT3G57480";
Chr3	Araport11	three_prime_UTR	21277270	21277572	.	-	.	transcript_id "AT3G57480.1"; gene_id "AT3G57480";
Chr3	Araport11	three_prime_UTR	21277721	21278082	.	-	.	transcript_id "AT3G57480.1"; gene_id "AT3G57480";
Chr3	Araport11	exon	21277721	21278733	.	-	.	transcript_id "AT3G57480.1"; gene_id "AT3G57480";
Chr3	Araport11	mRNA	21277804	21279404	.	-	.	transcript_id "AT3G57480"; gene_id "AT3G57480.2";
Chr3	Araport11	three_prime_UTR	21277804	21278082	.	-	.	transcript_id "AT3G57480.2"; gene_id "AT3G57480";
Chr3	Araport11	exon	21277804	21278733	.	-	.	transcript_id "AT3G57480.2"; gene_id "AT3G57480";
Chr3	Araport11	CDS	21278083	21278733	.	-	0	transcript_id "AT3G57480.1"; gene_id "AT3G57480";
Chr3	Araport11	CDS	21278083	21278733	.	-	0	transcript_id "AT3G57480.2"; gene_id "AT3G57480";
Chr3	Araport11	protein	21278083	21279119	.	-	.	transcript_id "AT3G57480.1"; gene_id "AT3G57480";
Chr3	Araport11	protein	21278083	21279119	.	-	.	transcript_id "AT3G57480.2"; gene_id "AT3G57480";
Chr3	Araport11	CDS	21279021	21279119	.	-	0	transcript_id "AT3G57480.1"; gene_id "AT3G57480";
Chr3	Araport11	exon	21279021	21279371	.	-	.	transcript_id "AT3G57480.1"; gene_id "AT3G57480";
Chr3	Araport11	CDS	21279021	21279119	.	-	0	transcript_id "AT3G57480.2"; gene_id "AT3G57480";
Chr3	Araport11	exon	21279021	21279404	.	-	.	transcript_id "AT3G57480.2"; gene_id "AT3G57480";
Chr3	Araport11	five_prime_UTR	21279120	21279371	.	-	.	transcript_id "AT3G57480.1"; gene_id "AT3G57480";
Chr3	Araport11	five_prime_UTR	21279120	21279404	.	-	.	transcript_id "AT3G57480.2"; gene_id "AT3G57480";
Chr3	Araport11	gene	21279596	21281064	.	-	.	transcript_id "AT3G57490"; gene_id "AT3G57490";
Chr3	Araport11	mRNA	21279596	21281064	.	-	.	transcript_id "AT3G57490"; gene_id "AT3G57490.1";
Chr3	Araport11	three_prime_UTR	21279596	21279823	.	-	.	transcript_id "AT3G57490.1"; gene_id "AT3G57490";
Chr3	Araport11	exon	21279596	21279985	.	-	.	transcript_id "AT3G57490.1"; gene_id "AT3G57490";
Chr3	Araport11	CDS	21279824	21279985	.	-	0	transcript_id "AT3G57490.1"; gene_id "AT3G57490";
Chr3	Araport11	protein	21279824	21280887	.	-	.	transcript_id "AT3G57490.1"; gene_id "AT3G57490";
Chr3	Araport11	CDS	21280219	21280887	.	-	0	transcript_id "AT3G57490.1"; gene_id "AT3G57490";
Chr3	Araport11	exon	21280219	21281064	.	-	.	transcript_id "AT3G57490.1"; gene_id "AT3G57490";
Chr3	Araport11	five_prime_UTR	21280888	21281064	.	-	.	transcript_id "AT3G57490.1"; gene_id "AT3G57490";
Chr3	Araport11	gene	21281804	21282591	.	+	.	transcript_id "AT3G57500"; gene_id "AT3G57500";
Chr3	Araport11	mRNA	21281804	21282591	.	+	.	transcript_id "AT3G57500"; gene_id "AT3G57500.1";
Chr3	Araport11	five_prime_UTR	21281804	21281979	.	+	.	transcript_id "AT3G57500.1"; gene_id "AT3G57500";
Chr3	Araport11	exon	21281804	21282591	.	+	.	transcript_id "AT3G57500.1"; gene_id "AT3G57500";
Chr3	Araport11	CDS	21281980	21282351	.	+	0	transcript_id "AT3G57500.1"; gene_id "AT3G57500";
Chr3	Araport11	protein	21281980	21282351	.	+	.	transcript_id "AT3G57500.1"; gene_id "AT3G57500";
Chr3	Araport11	three_prime_UTR	21282352	21282591	.	+	.	transcript_id "AT3G57500.1"; gene_id "AT3G57500";
Chr3	Araport11	gene	21283338	21285941	.	-	.	transcript_id "AT3G57510"; gene_id "AT3G57510";
Chr3	Araport11	mRNA	21283338	21285941	.	-	.	transcript_id "AT3G57510"; gene_id "AT3G57510.1";
Chr3	Araport11	three_prime_UTR	21283338	21283545	.	-	.	transcript_id "AT3G57510.1"; gene_id "AT3G57510";
Chr3	Araport11	exon	21283338	21283749	.	-	.	transcript_id "AT3G57510.1"; gene_id "AT3G57510";
Chr3	Araport11	CDS	21283546	21283749	.	-	0	transcript_id "AT3G57510.1"; gene_id "AT3G57510";
Chr3	Araport11	protein	21283546	21285842	.	-	.	transcript_id "AT3G57510.1"; gene_id "AT3G57510";
Chr3	Araport11	exon	21283835	21283948	.	-	.	transcript_id "AT3G57510.1"; gene_id "AT3G57510";
Chr3	Araport11	CDS	21283835	21283948	.	-	0	transcript_id "AT3G57510.1"; gene_id "AT3G57510";
Chr3	Araport11	exon	21284039	21284147	.	-	.	transcript_id "AT3G57510.1"; gene_id "AT3G57510";
Chr3	Araport11	CDS	21284039	21284147	.	-	1	transcript_id "AT3G57510.1"; gene_id "AT3G57510";
Chr3	Araport11	exon	21284310	21284391	.	-	.	transcript_id "AT3G57510.1"; gene_id "AT3G57510";
Chr3	Araport11	CDS	21284310	21284391	.	-	2	transcript_id "AT3G57510.1"; gene_id "AT3G57510";
Chr3	Araport11	exon	21284526	21284733	.	-	.	transcript_id "AT3G57510.1"; gene_id "AT3G57510";
Chr3	Araport11	CDS	21284526	21284733	.	-	0	transcript_id "AT3G57510.1"; gene_id "AT3G57510";
Chr3	Araport11	exon	21284846	21284866	.	-	.	transcript_id "AT3G57510.1"; gene_id "AT3G57510";
Chr3	Araport11	CDS	21284846	21284866	.	-	0	transcript_id "AT3G57510.1"; gene_id "AT3G57510";
Chr3	Araport11	exon	21285012	21285182	.	-	.	transcript_id "AT3G57510.1"; gene_id "AT3G57510";
Chr3	Araport11	CDS	21285012	21285182	.	-	0	transcript_id "AT3G57510.1"; gene_id "AT3G57510";
Chr3	Araport11	exon	21285267	21285398	.	-	.	transcript_id "AT3G57510.1"; gene_id "AT3G57510";
Chr3	Araport11	CDS	21285267	21285398	.	-	0	transcript_id "AT3G57510.1"; gene_id "AT3G57510";
Chr3	Araport11	CDS	21285588	21285842	.	-	0	transcript_id "AT3G57510.1"; gene_id "AT3G57510";
Chr3	Araport11	exon	21285588	21285941	.	-	.	transcript_id "AT3G57510.1"; gene_id "AT3G57510";
Chr3	Araport11	five_prime_UTR	21285843	21285941	.	-	.	transcript_id "AT3G57510.1"; gene_id "AT3G57510";
Chr3	Araport11	gene	21288742	21293171	.	-	.	transcript_id "AT3G57520"; gene_id "AT3G57520";
Chr3	Araport11	mRNA	21288742	21293171	.	-	.	transcript_id "AT3G57520"; gene_id "AT3G57520.1";
Chr3	Araport11	three_prime_UTR	21288742	21288981	.	-	.	transcript_id "AT3G57520.1"; gene_id "AT3G57520";
Chr3	Araport11	exon	21288742	21289341	.	-	.	transcript_id "AT3G57520.1"; gene_id "AT3G57520";
Chr3	Araport11	mRNA	21288765	21293158	.	-	.	transcript_id "AT3G57520"; gene_id "AT3G57520.2";
Chr3	Araport11	three_prime_UTR	21288765	21289298	.	-	.	transcript_id "AT3G57520.2"; gene_id "AT3G57520";
Chr3	Araport11	exon	21288765	21289307	.	-	.	transcript_id "AT3G57520.2"; gene_id "AT3G57520";
Chr3	Araport11	mRNA	21288765	21293158	.	-	.	transcript_id "AT3G57520"; gene_id "AT3G57520.3";
Chr3	Araport11	exon	21288765	21289341	.	-	.	transcript_id "AT3G57520.3"; gene_id "AT3G57520";
Chr3	Araport11	three_prime_UTR	21288765	21289341	.	-	.	transcript_id "AT3G57520.3"; gene_id "AT3G57520";
Chr3	Araport11	CDS	21288982	21289341	.	-	0	transcript_id "AT3G57520.1"; gene_id "AT3G57520";
Chr3	Araport11	protein	21288982	21292694	.	-	.	transcript_id "AT3G57520.1"; gene_id "AT3G57520";
Chr3	Araport11	CDS	21289299	21289307	.	-	0	transcript_id "AT3G57520.2"; gene_id "AT3G57520";
Chr3	Araport11	protein	21289299	21292694	.	-	.	transcript_id "AT3G57520.2"; gene_id "AT3G57520";
Chr3	Araport11	CDS	21289429	21289517	.	-	2	transcript_id "AT3G57520.1"; gene_id "AT3G57520";
Chr3	Araport11	CDS	21289429	21289517	.	-	2	transcript_id "AT3G57520.2"; gene_id "AT3G57520";
Chr3	Araport11	three_prime_UTR	21289429	21289517	.	-	.	transcript_id "AT3G57520.3"; gene_id "AT3G57520";
Chr3	Araport11	exon	21289429	21289517	.	-	.	transcript_id "AT3G57520.1,AT3G57520.2,AT3G57520.3"; gene_id "AT3G57520";
Chr3	Araport11	CDS	21289612	21289829	.	-	1	transcript_id "AT3G57520.1"; gene_id "AT3G57520";
Chr3	Araport11	CDS	21289612	21289829	.	-	1	transcript_id "AT3G57520.2"; gene_id "AT3G57520";
Chr3	Araport11	exon	21289612	21289829	.	-	.	transcript_id "AT3G57520.1,AT3G57520.2"; gene_id "AT3G57520";
Chr3	Araport11	three_prime_UTR	21289612	21289724	.	-	.	transcript_id "AT3G57520.3"; gene_id "AT3G57520";
Chr3	Araport11	exon	21289612	21289767	.	-	.	transcript_id "AT3G57520.3"; gene_id "AT3G57520";
Chr3	Araport11	CDS	21289725	21289767	.	-	1	transcript_id "AT3G57520.3"; gene_id "AT3G57520";
Chr3	Araport11	protein	21289725	21292694	.	-	.	transcript_id "AT3G57520.3"; gene_id "AT3G57520";
Chr3	Araport11	CDS	21289929	21290063	.	-	1	transcript_id "AT3G57520.1"; gene_id "AT3G57520";
Chr3	Araport11	CDS	21289929	21290063	.	-	1	transcript_id "AT3G57520.2"; gene_id "AT3G57520";
Chr3	Araport11	CDS	21289929	21290063	.	-	1	transcript_id "AT3G57520.3"; gene_id "AT3G57520";
Chr3	Araport11	exon	21289929	21290063	.	-	.	transcript_id "AT3G57520.1,AT3G57520.2,AT3G57520.3"; gene_id "AT3G57520";
Chr3	Araport11	CDS	21290172	21290239	.	-	0	transcript_id "AT3G57520.1"; gene_id "AT3G57520";
Chr3	Araport11	CDS	21290172	21290239	.	-	0	transcript_id "AT3G57520.2"; gene_id "AT3G57520";
Chr3	Araport11	CDS	21290172	21290239	.	-	0	transcript_id "AT3G57520.3"; gene_id "AT3G57520";
Chr3	Araport11	exon	21290172	21290239	.	-	.	transcript_id "AT3G57520.1,AT3G57520.2,AT3G57520.3"; gene_id "AT3G57520";
Chr3	Araport11	CDS	21290320	21290872	.	-	1	transcript_id "AT3G57520.1"; gene_id "AT3G57520";
Chr3	Araport11	CDS	21290320	21290872	.	-	1	transcript_id "AT3G57520.2"; gene_id "AT3G57520";
Chr3	Araport11	CDS	21290320	21290872	.	-	1	transcript_id "AT3G57520.3"; gene_id "AT3G57520";
Chr3	Araport11	exon	21290320	21290872	.	-	.	transcript_id "AT3G57520.1,AT3G57520.2,AT3G57520.3"; gene_id "AT3G57520";
Chr3	Araport11	CDS	21290990	21291112	.	-	1	transcript_id "AT3G57520.1"; gene_id "AT3G57520";
Chr3	Araport11	CDS	21290990	21291112	.	-	1	transcript_id "AT3G57520.2"; gene_id "AT3G57520";
Chr3	Araport11	CDS	21290990	21291112	.	-	1	transcript_id "AT3G57520.3"; gene_id "AT3G57520";
Chr3	Araport11	exon	21290990	21291112	.	-	.	transcript_id "AT3G57520.1,AT3G57520.2,AT3G57520.3"; gene_id "AT3G57520";
Chr3	Araport11	CDS	21291419	21291526	.	-	1	transcript_id "AT3G57520.1"; gene_id "AT3G57520";
Chr3	Araport11	CDS	21291419	21291526	.	-	1	transcript_id "AT3G57520.2"; gene_id "AT3G57520";
Chr3	Araport11	CDS	21291419	21291526	.	-	1	transcript_id "AT3G57520.3"; gene_id "AT3G57520";
Chr3	Araport11	exon	21291419	21291526	.	-	.	transcript_id "AT3G57520.1,AT3G57520.2,AT3G57520.3"; gene_id "AT3G57520";
Chr3	Araport11	CDS	21291628	21291719	.	-	0	transcript_id "AT3G57520.1"; gene_id "AT3G57520";
Chr3	Araport11	CDS	21291628	21291719	.	-	0	transcript_id "AT3G57520.2"; gene_id "AT3G57520";
Chr3	Araport11	CDS	21291628	21291719	.	-	0	transcript_id "AT3G57520.3"; gene_id "AT3G57520";
Chr3	Araport11	exon	21291628	21291719	.	-	.	transcript_id "AT3G57520.1,AT3G57520.2,AT3G57520.3"; gene_id "AT3G57520";
Chr3	Araport11	CDS	21291809	21291857	.	-	1	transcript_id "AT3G57520.1"; gene_id "AT3G57520";
Chr3	Araport11	CDS	21291809	21291857	.	-	1	transcript_id "AT3G57520.2"; gene_id "AT3G57520";
Chr3	Araport11	CDS	21291809	21291857	.	-	1	transcript_id "AT3G57520.3"; gene_id "AT3G57520";
Chr3	Araport11	exon	21291809	21291857	.	-	.	transcript_id "AT3G57520.1,AT3G57520.2,AT3G57520.3"; gene_id "AT3G57520";
Chr3	Araport11	CDS	21291957	21292047	.	-	2	transcript_id "AT3G57520.1"; gene_id "AT3G57520";
Chr3	Araport11	CDS	21291957	21292047	.	-	2	transcript_id "AT3G57520.2"; gene_id "AT3G57520";
Chr3	Araport11	CDS	21291957	21292047	.	-	2	transcript_id "AT3G57520.3"; gene_id "AT3G57520";
Chr3	Araport11	exon	21291957	21292047	.	-	.	transcript_id "AT3G57520.1,AT3G57520.2,AT3G57520.3"; gene_id "AT3G57520";
Chr3	Araport11	CDS	21292144	21292388	.	-	1	transcript_id "AT3G57520.1"; gene_id "AT3G57520";
Chr3	Araport11	CDS	21292144	21292388	.	-	1	transcript_id "AT3G57520.2"; gene_id "AT3G57520";
Chr3	Araport11	CDS	21292144	21292388	.	-	1	transcript_id "AT3G57520.3"; gene_id "AT3G57520";
Chr3	Araport11	exon	21292144	21292388	.	-	.	transcript_id "AT3G57520.1,AT3G57520.2,AT3G57520.3"; gene_id "AT3G57520";
Chr3	Araport11	CDS	21292504	21292694	.	-	0	transcript_id "AT3G57520.1"; gene_id "AT3G57520";
Chr3	Araport11	CDS	21292504	21292694	.	-	0	transcript_id "AT3G57520.2"; gene_id "AT3G57520";
Chr3	Araport11	CDS	21292504	21292694	.	-	0	transcript_id "AT3G57520.3"; gene_id "AT3G57520";
Chr3	Araport11	exon	21292504	21292719	.	-	.	transcript_id "AT3G57520.1,AT3G57520.2,AT3G57520.3"; gene_id "AT3G57520";
Chr3	Araport11	five_prime_UTR	21292695	21292719	.	-	.	transcript_id "AT3G57520.1,AT3G57520.2,AT3G57520.3"; gene_id "AT3G57520";
Chr3	Araport11	exon	21292962	21293171	.	-	.	transcript_id "AT3G57520.1"; gene_id "AT3G57520";
Chr3	Araport11	five_prime_UTR	21292962	21293171	.	-	.	transcript_id "AT3G57520.1"; gene_id "AT3G57520";
Chr3	Araport11	exon	21292962	21293158	.	-	.	transcript_id "AT3G57520.2,AT3G57520.3"; gene_id "AT3G57520";
Chr3	Araport11	five_prime_UTR	21292962	21293158	.	-	.	transcript_id "AT3G57520.2,AT3G57520.3"; gene_id "AT3G57520";
Chr3	Araport11	gene	21296457	21299704	.	-	.	transcript_id "AT3G57530"; gene_id "AT3G57530";
Chr3	Araport11	mRNA	21296457	21299704	.	-	.	transcript_id "AT3G57530"; gene_id "AT3G57530.1";
Chr3	Araport11	three_prime_UTR	21296457	21296897	.	-	.	transcript_id "AT3G57530.1"; gene_id "AT3G57530";
Chr3	Araport11	exon	21296457	21297053	.	-	.	transcript_id "AT3G57530.1"; gene_id "AT3G57530";
Chr3	Araport11	mRNA	21296521	21299689	.	-	.	transcript_id "AT3G57530"; gene_id "AT3G57530.2";
Chr3	Araport11	exon	21296521	21297053	.	-	.	transcript_id "AT3G57530.2"; gene_id "AT3G57530";
Chr3	Araport11	three_prime_UTR	21296521	21297053	.	-	.	transcript_id "AT3G57530.2"; gene_id "AT3G57530";
Chr3	Araport11	CDS	21296898	21297053	.	-	0	transcript_id "AT3G57530.1"; gene_id "AT3G57530";
Chr3	Araport11	protein	21296898	21299351	.	-	.	transcript_id "AT3G57530.1"; gene_id "AT3G57530";
Chr3	Araport11	exon	21297148	21297375	.	-	.	transcript_id "AT3G57530.1"; gene_id "AT3G57530";
Chr3	Araport11	CDS	21297148	21297375	.	-	0	transcript_id "AT3G57530.1"; gene_id "AT3G57530";
Chr3	Araport11	three_prime_UTR	21297148	21297418	.	-	.	transcript_id "AT3G57530.2"; gene_id "AT3G57530";
Chr3	Araport11	exon	21297148	21297637	.	-	.	transcript_id "AT3G57530.2"; gene_id "AT3G57530";
Chr3	Araport11	CDS	21297419	21297637	.	-	0	transcript_id "AT3G57530.2"; gene_id "AT3G57530";
Chr3	Araport11	protein	21297419	21299351	.	-	.	transcript_id "AT3G57530.2"; gene_id "AT3G57530";
Chr3	Araport11	exon	21297470	21297637	.	-	.	transcript_id "AT3G57530.1"; gene_id "AT3G57530";
Chr3	Araport11	CDS	21297470	21297637	.	-	0	transcript_id "AT3G57530.1"; gene_id "AT3G57530";
Chr3	Araport11	CDS	21297740	21297855	.	-	2	transcript_id "AT3G57530.1"; gene_id "AT3G57530";
Chr3	Araport11	CDS	21297740	21297855	.	-	2	transcript_id "AT3G57530.2"; gene_id "AT3G57530";
Chr3	Araport11	exon	21297740	21297855	.	-	.	transcript_id "AT3G57530.1,AT3G57530.2"; gene_id "AT3G57530";
Chr3	Araport11	CDS	21297941	21298093	.	-	2	transcript_id "AT3G57530.1"; gene_id "AT3G57530";
Chr3	Araport11	CDS	21297941	21298093	.	-	2	transcript_id "AT3G57530.2"; gene_id "AT3G57530";
Chr3	Araport11	exon	21297941	21298093	.	-	.	transcript_id "AT3G57530.1,AT3G57530.2"; gene_id "AT3G57530";
Chr3	Araport11	CDS	21298227	21298370	.	-	2	transcript_id "AT3G57530.1"; gene_id "AT3G57530";
Chr3	Araport11	CDS	21298227	21298370	.	-	2	transcript_id "AT3G57530.2"; gene_id "AT3G57530";
Chr3	Araport11	exon	21298227	21298370	.	-	.	transcript_id "AT3G57530.1,AT3G57530.2"; gene_id "AT3G57530";
Chr3	Araport11	CDS	21298456	21298579	.	-	0	transcript_id "AT3G57530.1"; gene_id "AT3G57530";
Chr3	Araport11	CDS	21298456	21298579	.	-	0	transcript_id "AT3G57530.2"; gene_id "AT3G57530";
Chr3	Araport11	exon	21298456	21298579	.	-	.	transcript_id "AT3G57530.1,AT3G57530.2"; gene_id "AT3G57530";
Chr3	Araport11	CDS	21298824	21299351	.	-	0	transcript_id "AT3G57530.1"; gene_id "AT3G57530";
Chr3	Araport11	exon	21298824	21299704	.	-	.	transcript_id "AT3G57530.1"; gene_id "AT3G57530";
Chr3	Araport11	CDS	21298824	21299351	.	-	0	transcript_id "AT3G57530.2"; gene_id "AT3G57530";
Chr3	Araport11	exon	21298824	21299689	.	-	.	transcript_id "AT3G57530.2"; gene_id "AT3G57530";
Chr3	Araport11	five_prime_UTR	21299352	21299704	.	-	.	transcript_id "AT3G57530.1"; gene_id "AT3G57530";
Chr3	Araport11	five_prime_UTR	21299352	21299689	.	-	.	transcript_id "AT3G57530.2"; gene_id "AT3G57530";
Chr3	Araport11	gene	21301397	21303230	.	-	.	transcript_id "AT3G57540"; gene_id "AT3G57540";
Chr3	Araport11	mRNA	21301397	21303230	.	-	.	transcript_id "AT3G57540"; gene_id "AT3G57540.1";
Chr3	Araport11	three_prime_UTR	21301397	21301622	.	-	.	transcript_id "AT3G57540.1"; gene_id "AT3G57540";
Chr3	Araport11	exon	21301397	21301823	.	-	.	transcript_id "AT3G57540.1"; gene_id "AT3G57540";
Chr3	Araport11	CDS	21301623	21301823	.	-	0	transcript_id "AT3G57540.1"; gene_id "AT3G57540";
Chr3	Araport11	protein	21301623	21302924	.	-	.	transcript_id "AT3G57540.1"; gene_id "AT3G57540";
Chr3	Araport11	CDS	21302235	21302924	.	-	0	transcript_id "AT3G57540.1"; gene_id "AT3G57540";
Chr3	Araport11	exon	21302235	21303230	.	-	.	transcript_id "AT3G57540.1"; gene_id "AT3G57540";
Chr3	Araport11	five_prime_UTR	21302925	21303230	.	-	.	transcript_id "AT3G57540.1"; gene_id "AT3G57540";
Chr3	Araport11	transposable_element	21304721	21305360	.	-	.	transcript_id "AT3TE86730"; gene_id "AT3TE86730";
Chr3	Araport11	transposon_fragment	21304721	21305360	.	-	.	transcript_id "AT3TE86730"; gene_id "AT3TE86730";
Chr3	Araport11	transposable_element	21305361	21306675	.	+	.	transcript_id "AT3TE86735"; gene_id "AT3TE86735";
Chr3	Araport11	transposon_fragment	21305361	21306675	.	+	.	transcript_id "AT3TE86735"; gene_id "AT3TE86735";
Chr3	Araport11	gene	21306609	21309570	.	+	.	transcript_id "AT3G57550"; gene_id "AT3G57550";
Chr3	Araport11	mRNA	21306609	21309570	.	+	.	transcript_id "AT3G57550"; gene_id "AT3G57550.1";
Chr3	Araport11	exon	21306609	21307018	.	+	.	transcript_id "AT3G57550.1"; gene_id "AT3G57550";
Chr3	Araport11	five_prime_UTR	21306609	21307018	.	+	.	transcript_id "AT3G57550.1"; gene_id "AT3G57550";
Chr3	Araport11	mRNA	21306723	21309464	.	+	.	transcript_id "AT3G57550"; gene_id "AT3G57550.2";
Chr3	Araport11	exon	21306723	21307018	.	+	.	transcript_id "AT3G57550.2"; gene_id "AT3G57550";
Chr3	Araport11	five_prime_UTR	21306723	21307018	.	+	.	transcript_id "AT3G57550.2"; gene_id "AT3G57550";
Chr3	Araport11	mRNA	21307021	21309525	.	+	.	transcript_id "AT3G57550"; gene_id "AT3G57550.3";
Chr3	Araport11	exon	21307021	21307133	.	+	.	transcript_id "AT3G57550.3"; gene_id "AT3G57550";
Chr3	Araport11	five_prime_UTR	21307021	21307133	.	+	.	transcript_id "AT3G57550.3"; gene_id "AT3G57550";
Chr3	Araport11	five_prime_UTR	21307232	21307268	.	+	.	transcript_id "AT3G57550.1,AT3G57550.2,AT3G57550.3"; gene_id "AT3G57550";
Chr3	Araport11	exon	21307232	21307271	.	+	.	transcript_id "AT3G57550.1,AT3G57550.2,AT3G57550.3"; gene_id "AT3G57550";
Chr3	Araport11	CDS	21307269	21307271	.	+	0	transcript_id "AT3G57550.1"; gene_id "AT3G57550";
Chr3	Araport11	CDS	21307269	21307271	.	+	0	transcript_id "AT3G57550.2"; gene_id "AT3G57550";
Chr3	Araport11	CDS	21307269	21307271	.	+	0	transcript_id "AT3G57550.3"; gene_id "AT3G57550";
Chr3	Araport11	protein	21307269	21309193	.	+	.	transcript_id "AT3G57550.1"; gene_id "AT3G57550";
Chr3	Araport11	protein	21307269	21309193	.	+	.	transcript_id "AT3G57550.2"; gene_id "AT3G57550";
Chr3	Araport11	protein	21307269	21309193	.	+	.	transcript_id "AT3G57550.3"; gene_id "AT3G57550";
Chr3	Araport11	CDS	21307350	21307463	.	+	0	transcript_id "AT3G57550.1"; gene_id "AT3G57550";
Chr3	Araport11	CDS	21307350	21307463	.	+	0	transcript_id "AT3G57550.2"; gene_id "AT3G57550";
Chr3	Araport11	CDS	21307350	21307463	.	+	0	transcript_id "AT3G57550.3"; gene_id "AT3G57550";
Chr3	Araport11	exon	21307350	21307463	.	+	.	transcript_id "AT3G57550.1,AT3G57550.2,AT3G57550.3"; gene_id "AT3G57550";
Chr3	Araport11	CDS	21307551	21307627	.	+	0	transcript_id "AT3G57550.1"; gene_id "AT3G57550";
Chr3	Araport11	CDS	21307551	21307627	.	+	0	transcript_id "AT3G57550.2"; gene_id "AT3G57550";
Chr3	Araport11	CDS	21307551	21307627	.	+	0	transcript_id "AT3G57550.3"; gene_id "AT3G57550";
Chr3	Araport11	exon	21307551	21307627	.	+	.	transcript_id "AT3G57550.1,AT3G57550.2,AT3G57550.3"; gene_id "AT3G57550";
Chr3	Araport11	CDS	21307717	21307846	.	+	1	transcript_id "AT3G57550.1"; gene_id "AT3G57550";
Chr3	Araport11	CDS	21307717	21307846	.	+	1	transcript_id "AT3G57550.2"; gene_id "AT3G57550";
Chr3	Araport11	CDS	21307717	21307846	.	+	1	transcript_id "AT3G57550.3"; gene_id "AT3G57550";
Chr3	Araport11	exon	21307717	21307846	.	+	.	transcript_id "AT3G57550.1,AT3G57550.2,AT3G57550.3"; gene_id "AT3G57550";
Chr3	Araport11	CDS	21307937	21308299	.	+	0	transcript_id "AT3G57550.1"; gene_id "AT3G57550";
Chr3	Araport11	CDS	21307937	21308299	.	+	0	transcript_id "AT3G57550.2"; gene_id "AT3G57550";
Chr3	Araport11	CDS	21307937	21308299	.	+	0	transcript_id "AT3G57550.3"; gene_id "AT3G57550";
Chr3	Araport11	exon	21307937	21308299	.	+	.	transcript_id "AT3G57550.1,AT3G57550.2,AT3G57550.3"; gene_id "AT3G57550";
Chr3	Araport11	CDS	21308382	21308503	.	+	0	transcript_id "AT3G57550.1"; gene_id "AT3G57550";
Chr3	Araport11	CDS	21308382	21308503	.	+	0	transcript_id "AT3G57550.2"; gene_id "AT3G57550";
Chr3	Araport11	CDS	21308382	21308503	.	+	0	transcript_id "AT3G57550.3"; gene_id "AT3G57550";
Chr3	Araport11	exon	21308382	21308503	.	+	.	transcript_id "AT3G57550.1,AT3G57550.2,AT3G57550.3"; gene_id "AT3G57550";
Chr3	Araport11	CDS	21308584	21308719	.	+	1	transcript_id "AT3G57550.1"; gene_id "AT3G57550";
Chr3	Araport11	CDS	21308584	21308719	.	+	1	transcript_id "AT3G57550.2"; gene_id "AT3G57550";
Chr3	Araport11	CDS	21308584	21308719	.	+	1	transcript_id "AT3G57550.3"; gene_id "AT3G57550";
Chr3	Araport11	exon	21308584	21308719	.	+	.	transcript_id "AT3G57550.1,AT3G57550.2,AT3G57550.3"; gene_id "AT3G57550";
Chr3	Araport11	CDS	21308801	21308846	.	+	0	transcript_id "AT3G57550.1"; gene_id "AT3G57550";
Chr3	Araport11	CDS	21308801	21308846	.	+	0	transcript_id "AT3G57550.2"; gene_id "AT3G57550";
Chr3	Araport11	CDS	21308801	21308846	.	+	0	transcript_id "AT3G57550.3"; gene_id "AT3G57550";
Chr3	Araport11	exon	21308801	21308846	.	+	.	transcript_id "AT3G57550.1,AT3G57550.2,AT3G57550.3"; gene_id "AT3G57550";
Chr3	Araport11	exon	21308931	21309027	.	+	.	transcript_id "AT3G57550.2"; gene_id "AT3G57550";
Chr3	Araport11	CDS	21308931	21309027	.	+	2	transcript_id "AT3G57550.2"; gene_id "AT3G57550";
Chr3	Araport11	CDS	21308934	21309027	.	+	2	transcript_id "AT3G57550.1"; gene_id "AT3G57550";
Chr3	Araport11	CDS	21308934	21309027	.	+	2	transcript_id "AT3G57550.3"; gene_id "AT3G57550";
Chr3	Araport11	exon	21308934	21309027	.	+	.	transcript_id "AT3G57550.1,AT3G57550.3"; gene_id "AT3G57550";
Chr3	Araport11	CDS	21309109	21309193	.	+	1	transcript_id "AT3G57550.1"; gene_id "AT3G57550";
Chr3	Araport11	exon	21309109	21309570	.	+	.	transcript_id "AT3G57550.1"; gene_id "AT3G57550";
Chr3	Araport11	CDS	21309109	21309193	.	+	1	transcript_id "AT3G57550.2"; gene_id "AT3G57550";
Chr3	Araport11	exon	21309109	21309464	.	+	.	transcript_id "AT3G57550.2"; gene_id "AT3G57550";
Chr3	Araport11	CDS	21309109	21309193	.	+	1	transcript_id "AT3G57550.3"; gene_id "AT3G57550";
Chr3	Araport11	exon	21309109	21309525	.	+	.	transcript_id "AT3G57550.3"; gene_id "AT3G57550";
Chr3	Araport11	three_prime_UTR	21309194	21309570	.	+	.	transcript_id "AT3G57550.1"; gene_id "AT3G57550";
Chr3	Araport11	three_prime_UTR	21309194	21309464	.	+	.	transcript_id "AT3G57550.2"; gene_id "AT3G57550";
Chr3	Araport11	three_prime_UTR	21309194	21309525	.	+	.	transcript_id "AT3G57550.3"; gene_id "AT3G57550";
Chr3	Araport11	gene	21310825	21312378	.	-	.	transcript_id "AT3G57560"; gene_id "AT3G57560";
Chr3	Araport11	mRNA	21310825	21312378	.	-	.	transcript_id "AT3G57560"; gene_id "AT3G57560.1";
Chr3	Araport11	three_prime_UTR	21310825	21311163	.	-	.	transcript_id "AT3G57560.1"; gene_id "AT3G57560";
Chr3	Araport11	exon	21310825	21312378	.	-	.	transcript_id "AT3G57560.1"; gene_id "AT3G57560";
Chr3	Araport11	CDS	21311164	21312207	.	-	0	transcript_id "AT3G57560.1"; gene_id "AT3G57560";
Chr3	Araport11	protein	21311164	21312207	.	-	.	transcript_id "AT3G57560.1"; gene_id "AT3G57560";
Chr3	Araport11	five_prime_UTR	21312208	21312378	.	-	.	transcript_id "AT3G57560.1"; gene_id "AT3G57560";
Chr3	Araport11	gene	21312498	21320481	.	+	.	transcript_id "AT3G57570"; gene_id "AT3G57570";
Chr3	Araport11	mRNA	21312498	21320481	.	+	.	transcript_id "AT3G57570"; gene_id "AT3G57570.1";
Chr3	Araport11	five_prime_UTR	21312498	21312597	.	+	.	transcript_id "AT3G57570.1"; gene_id "AT3G57570";
Chr3	Araport11	exon	21312498	21312748	.	+	.	transcript_id "AT3G57570.1"; gene_id "AT3G57570";
Chr3	Araport11	CDS	21312598	21312748	.	+	0	transcript_id "AT3G57570.1"; gene_id "AT3G57570";
Chr3	Araport11	protein	21312598	21320105	.	+	.	transcript_id "AT3G57570.1"; gene_id "AT3G57570";
Chr3	Araport11	exon	21312846	21312946	.	+	.	transcript_id "AT3G57570.1"; gene_id "AT3G57570";
Chr3	Araport11	CDS	21312846	21312946	.	+	2	transcript_id "AT3G57570.1"; gene_id "AT3G57570";
Chr3	Araport11	exon	21313062	21313272	.	+	.	transcript_id "AT3G57570.1"; gene_id "AT3G57570";
Chr3	Araport11	CDS	21313062	21313272	.	+	0	transcript_id "AT3G57570.1"; gene_id "AT3G57570";
Chr3	Araport11	exon	21313362	21313443	.	+	.	transcript_id "AT3G57570.1"; gene_id "AT3G57570";
Chr3	Araport11	CDS	21313362	21313443	.	+	2	transcript_id "AT3G57570.1"; gene_id "AT3G57570";
Chr3	Araport11	exon	21313577	21313859	.	+	.	transcript_id "AT3G57570.1"; gene_id "AT3G57570";
Chr3	Araport11	CDS	21313577	21313859	.	+	1	transcript_id "AT3G57570.1"; gene_id "AT3G57570";
Chr3	Araport11	mRNA	21313821	21320365	.	+	.	transcript_id "AT3G57570"; gene_id "AT3G57570.2";
Chr3	Araport11	exon	21313821	21313859	.	+	.	transcript_id "AT3G57570.2"; gene_id "AT3G57570";
Chr3	Araport11	CDS	21313821	21313859	.	+	0	transcript_id "AT3G57570.2"; gene_id "AT3G57570";
Chr3	Araport11	protein	21313821	21320105	.	+	.	transcript_id "AT3G57570.2"; gene_id "AT3G57570";
Chr3	Araport11	CDS	21313968	21314070	.	+	0	transcript_id "AT3G57570.1"; gene_id "AT3G57570";
Chr3	Araport11	CDS	21313968	21314070	.	+	0	transcript_id "AT3G57570.2"; gene_id "AT3G57570";
Chr3	Araport11	exon	21313968	21314070	.	+	.	transcript_id "AT3G57570.1,AT3G57570.2"; gene_id "AT3G57570";
Chr3	Araport11	CDS	21314169	21314305	.	+	2	transcript_id "AT3G57570.1"; gene_id "AT3G57570";
Chr3	Araport11	CDS	21314169	21314305	.	+	2	transcript_id "AT3G57570.2"; gene_id "AT3G57570";
Chr3	Araport11	exon	21314169	21314305	.	+	.	transcript_id "AT3G57570.1,AT3G57570.2"; gene_id "AT3G57570";
Chr3	Araport11	CDS	21314858	21315031	.	+	0	transcript_id "AT3G57570.1"; gene_id "AT3G57570";
Chr3	Araport11	CDS	21314858	21315031	.	+	0	transcript_id "AT3G57570.2"; gene_id "AT3G57570";
Chr3	Araport11	exon	21314858	21315031	.	+	.	transcript_id "AT3G57570.1,AT3G57570.2"; gene_id "AT3G57570";
Chr3	Araport11	CDS	21315296	21315498	.	+	0	transcript_id "AT3G57570.1"; gene_id "AT3G57570";
Chr3	Araport11	CDS	21315296	21315498	.	+	0	transcript_id "AT3G57570.2"; gene_id "AT3G57570";
Chr3	Araport11	exon	21315296	21315498	.	+	.	transcript_id "AT3G57570.1,AT3G57570.2"; gene_id "AT3G57570";
Chr3	Araport11	CDS	21315602	21315739	.	+	1	transcript_id "AT3G57570.1"; gene_id "AT3G57570";
Chr3	Araport11	CDS	21315602	21315739	.	+	1	transcript_id "AT3G57570.2"; gene_id "AT3G57570";
Chr3	Araport11	exon	21315602	21315739	.	+	.	transcript_id "AT3G57570.1,AT3G57570.2"; gene_id "AT3G57570";
Chr3	Araport11	CDS	21315855	21315943	.	+	1	transcript_id "AT3G57570.1"; gene_id "AT3G57570";
Chr3	Araport11	CDS	21315855	21315943	.	+	1	transcript_id "AT3G57570.2"; gene_id "AT3G57570";
Chr3	Araport11	exon	21315855	21315943	.	+	.	transcript_id "AT3G57570.1,AT3G57570.2"; gene_id "AT3G57570";
Chr3	Araport11	CDS	21316300	21316447	.	+	2	transcript_id "AT3G57570.1"; gene_id "AT3G57570";
Chr3	Araport11	CDS	21316300	21316447	.	+	2	transcript_id "AT3G57570.2"; gene_id "AT3G57570";
Chr3	Araport11	exon	21316300	21316447	.	+	.	transcript_id "AT3G57570.1,AT3G57570.2"; gene_id "AT3G57570";
Chr3	Araport11	CDS	21316699	21316748	.	+	1	transcript_id "AT3G57570.1"; gene_id "AT3G57570";
Chr3	Araport11	CDS	21316699	21316748	.	+	1	transcript_id "AT3G57570.2"; gene_id "AT3G57570";
Chr3	Araport11	exon	21316699	21316748	.	+	.	transcript_id "AT3G57570.1,AT3G57570.2"; gene_id "AT3G57570";
Chr3	Araport11	CDS	21317009	21317064	.	+	2	transcript_id "AT3G57570.1"; gene_id "AT3G57570";
Chr3	Araport11	CDS	21317009	21317064	.	+	2	transcript_id "AT3G57570.2"; gene_id "AT3G57570";
Chr3	Araport11	exon	21317009	21317064	.	+	.	transcript_id "AT3G57570.1,AT3G57570.2"; gene_id "AT3G57570";
Chr3	Araport11	CDS	21317406	21317569	.	+	0	transcript_id "AT3G57570.1"; gene_id "AT3G57570";
Chr3	Araport11	CDS	21317406	21317569	.	+	0	transcript_id "AT3G57570.2"; gene_id "AT3G57570";
Chr3	Araport11	exon	21317406	21317569	.	+	.	transcript_id "AT3G57570.1,AT3G57570.2"; gene_id "AT3G57570";
Chr3	Araport11	CDS	21317677	21317861	.	+	1	transcript_id "AT3G57570.1"; gene_id "AT3G57570";
Chr3	Araport11	CDS	21317677	21317861	.	+	1	transcript_id "AT3G57570.2"; gene_id "AT3G57570";
Chr3	Araport11	exon	21317677	21317861	.	+	.	transcript_id "AT3G57570.1,AT3G57570.2"; gene_id "AT3G57570";
Chr3	Araport11	CDS	21318059	21318116	.	+	2	transcript_id "AT3G57570.1"; gene_id "AT3G57570";
Chr3	Araport11	CDS	21318059	21318116	.	+	2	transcript_id "AT3G57570.2"; gene_id "AT3G57570";
Chr3	Araport11	exon	21318059	21318116	.	+	.	transcript_id "AT3G57570.1,AT3G57570.2"; gene_id "AT3G57570";
Chr3	Araport11	CDS	21318199	21318271	.	+	1	transcript_id "AT3G57570.1"; gene_id "AT3G57570";
Chr3	Araport11	CDS	21318199	21318271	.	+	1	transcript_id "AT3G57570.2"; gene_id "AT3G57570";
Chr3	Araport11	exon	21318199	21318271	.	+	.	transcript_id "AT3G57570.1,AT3G57570.2"; gene_id "AT3G57570";
Chr3	Araport11	CDS	21318617	21318718	.	+	0	transcript_id "AT3G57570.1"; gene_id "AT3G57570";
Chr3	Araport11	CDS	21318617	21318718	.	+	0	transcript_id "AT3G57570.2"; gene_id "AT3G57570";
Chr3	Araport11	exon	21318617	21318718	.	+	.	transcript_id "AT3G57570.1,AT3G57570.2"; gene_id "AT3G57570";
Chr3	Araport11	CDS	21318838	21318931	.	+	0	transcript_id "AT3G57570.1"; gene_id "AT3G57570";
Chr3	Araport11	CDS	21318838	21318931	.	+	0	transcript_id "AT3G57570.2"; gene_id "AT3G57570";
Chr3	Araport11	exon	21318838	21318931	.	+	.	transcript_id "AT3G57570.1,AT3G57570.2"; gene_id "AT3G57570";
Chr3	Araport11	CDS	21319021	21319146	.	+	2	transcript_id "AT3G57570.1"; gene_id "AT3G57570";
Chr3	Araport11	CDS	21319021	21319146	.	+	2	transcript_id "AT3G57570.2"; gene_id "AT3G57570";
Chr3	Araport11	exon	21319021	21319146	.	+	.	transcript_id "AT3G57570.1,AT3G57570.2"; gene_id "AT3G57570";
Chr3	Araport11	CDS	21319229	21319455	.	+	2	transcript_id "AT3G57570.1"; gene_id "AT3G57570";
Chr3	Araport11	CDS	21319229	21319455	.	+	2	transcript_id "AT3G57570.2"; gene_id "AT3G57570";
Chr3	Araport11	exon	21319229	21319455	.	+	.	transcript_id "AT3G57570.1,AT3G57570.2"; gene_id "AT3G57570";
Chr3	Araport11	CDS	21319547	21319687	.	+	0	transcript_id "AT3G57570.1"; gene_id "AT3G57570";
Chr3	Araport11	CDS	21319547	21319687	.	+	0	transcript_id "AT3G57570.2"; gene_id "AT3G57570";
Chr3	Araport11	exon	21319547	21319687	.	+	.	transcript_id "AT3G57570.1,AT3G57570.2"; gene_id "AT3G57570";
Chr3	Araport11	CDS	21319923	21320105	.	+	0	transcript_id "AT3G57570.1"; gene_id "AT3G57570";
Chr3	Araport11	exon	21319923	21320481	.	+	.	transcript_id "AT3G57570.1"; gene_id "AT3G57570";
Chr3	Araport11	CDS	21319923	21320105	.	+	0	transcript_id "AT3G57570.2"; gene_id "AT3G57570";
Chr3	Araport11	exon	21319923	21320365	.	+	.	transcript_id "AT3G57570.2"; gene_id "AT3G57570";
Chr3	Araport11	three_prime_UTR	21320106	21320481	.	+	.	transcript_id "AT3G57570.1"; gene_id "AT3G57570";
Chr3	Araport11	three_prime_UTR	21320106	21320365	.	+	.	transcript_id "AT3G57570.2"; gene_id "AT3G57570";
Chr3	Araport11	gene	21320491	21322379	.	-	.	transcript_id "AT3G57580"; gene_id "AT3G57580";
Chr3	Araport11	mRNA	21320491	21322379	.	-	.	transcript_id "AT3G57580"; gene_id "AT3G57580.1";
Chr3	Araport11	three_prime_UTR	21320491	21320799	.	-	.	transcript_id "AT3G57580.1"; gene_id "AT3G57580";
Chr3	Araport11	exon	21320491	21322379	.	-	.	transcript_id "AT3G57580.1"; gene_id "AT3G57580";
Chr3	Araport11	CDS	21320800	21322026	.	-	0	transcript_id "AT3G57580.1"; gene_id "AT3G57580";
Chr3	Araport11	protein	21320800	21322026	.	-	.	transcript_id "AT3G57580.1"; gene_id "AT3G57580";
Chr3	Araport11	five_prime_UTR	21322027	21322379	.	-	.	transcript_id "AT3G57580.1"; gene_id "AT3G57580";
Chr3	Araport11	transposable_element_gene	21322564	21329357	.	+	.	transcript_id "AT3G57586"; gene_id "AT3G57586";
Chr3	Araport11	mRNA	21322564	21329357	.	+	.	transcript_id "AT3G57586"; gene_id "AT3G57586.1";
Chr3	Araport11	exon	21322564	21329357	.	+	.	transcript_id "AT3G57586.1"; gene_id "AT3G57586";
Chr3	Araport11	transposable_element	21322657	21327537	.	+	.	transcript_id "AT3TE86800"; gene_id "AT3TE86800";
Chr3	Araport11	transposon_fragment	21322657	21323234	.	+	.	transcript_id "AT3TE86800"; gene_id "AT3TE86800";
Chr3	Araport11	transposable_element	21323770	21323812	.	+	.	transcript_id "AT3TE86805"; gene_id "AT3TE86805";
Chr3	Araport11	transposon_fragment	21323770	21323812	.	+	.	transcript_id "AT3TE86805"; gene_id "AT3TE86805";
Chr3	Araport11	transposon_fragment	21323813	21327537	.	+	.	transcript_id "AT3TE86800"; gene_id "AT3TE86800";
Chr3	Araport11	transposable_element	21327538	21327874	.	+	.	transcript_id "AT3TE86815"; gene_id "AT3TE86815";
Chr3	Araport11	transposon_fragment	21327538	21327874	.	+	.	transcript_id "AT3TE86815"; gene_id "AT3TE86815";
Chr3	Araport11	protein	21328263	21329357	.	+	.	transcript_id "AT3G57587.1"; gene_id "AT3G57587";
Chr3	Araport11	gene	21328263	21329634	.	+	.	transcript_id "AT3G57587"; gene_id "AT3G57587";
Chr3	Araport11	mRNA	21328263	21329634	.	+	.	transcript_id "AT3G57587"; gene_id "AT3G57587.1";
Chr3	Araport11	CDS	21328263	21329357	.	+	0	transcript_id "AT3G57587.1"; gene_id "AT3G57587";
Chr3	Araport11	exon	21328263	21329634	.	+	.	transcript_id "AT3G57587.1"; gene_id "AT3G57587";
Chr3	Araport11	three_prime_UTR	21329358	21329634	.	+	.	transcript_id "AT3G57587.1"; gene_id "AT3G57587";
Chr3	Araport11	gene	21329919	21331502	.	-	.	transcript_id "AT3G57590"; gene_id "AT3G57590";
Chr3	Araport11	mRNA	21329919	21331502	.	-	.	transcript_id "AT3G57590"; gene_id "AT3G57590.1";
Chr3	Araport11	three_prime_UTR	21329919	21330181	.	-	.	transcript_id "AT3G57590.1"; gene_id "AT3G57590";
Chr3	Araport11	exon	21329919	21331502	.	-	.	transcript_id "AT3G57590.1"; gene_id "AT3G57590";
Chr3	Araport11	mRNA	21329932	21331426	.	-	.	transcript_id "AT3G57590"; gene_id "AT3G57590.2";
Chr3	Araport11	three_prime_UTR	21329932	21330181	.	-	.	transcript_id "AT3G57590.2"; gene_id "AT3G57590";
Chr3	Araport11	exon	21329932	21331092	.	-	.	transcript_id "AT3G57590.2"; gene_id "AT3G57590";
Chr3	Araport11	CDS	21330182	21331396	.	-	0	transcript_id "AT3G57590.1"; gene_id "AT3G57590";
Chr3	Araport11	CDS	21330182	21331092	.	-	2	transcript_id "AT3G57590.2"; gene_id "AT3G57590";
Chr3	Araport11	protein	21330182	21331396	.	-	.	transcript_id "AT3G57590.1"; gene_id "AT3G57590";
Chr3	Araport11	protein	21330182	21331396	.	-	.	transcript_id "AT3G57590.2"; gene_id "AT3G57590";
Chr3	Araport11	CDS	21331213	21331396	.	-	0	transcript_id "AT3G57590.2"; gene_id "AT3G57590";
Chr3	Araport11	exon	21331213	21331426	.	-	.	transcript_id "AT3G57590.2"; gene_id "AT3G57590";
Chr3	Araport11	five_prime_UTR	21331397	21331502	.	-	.	transcript_id "AT3G57590.1"; gene_id "AT3G57590";
Chr3	Araport11	five_prime_UTR	21331397	21331426	.	-	.	transcript_id "AT3G57590.2"; gene_id "AT3G57590";
Chr3	Araport11	gene	21332774	21333918	.	+	.	transcript_id "AT3G57600"; gene_id "AT3G57600";
Chr3	Araport11	mRNA	21332774	21333918	.	+	.	transcript_id "AT3G57600"; gene_id "AT3G57600.1";
Chr3	Araport11	five_prime_UTR	21332774	21332840	.	+	.	transcript_id "AT3G57600.1"; gene_id "AT3G57600";
Chr3	Araport11	exon	21332774	21333918	.	+	.	transcript_id "AT3G57600.1"; gene_id "AT3G57600";
Chr3	Araport11	CDS	21332841	21333674	.	+	0	transcript_id "AT3G57600.1"; gene_id "AT3G57600";
Chr3	Araport11	protein	21332841	21333674	.	+	.	transcript_id "AT3G57600.1"; gene_id "AT3G57600";
Chr3	Araport11	three_prime_UTR	21333675	21333918	.	+	.	transcript_id "AT3G57600.1"; gene_id "AT3G57600";
Chr3	Araport11	gene	21334191	21336720	.	-	.	transcript_id "AT3G57610"; gene_id "AT3G57610";
Chr3	Araport11	mRNA	21334191	21336720	.	-	.	transcript_id "AT3G57610"; gene_id "AT3G57610.1";
Chr3	Araport11	three_prime_UTR	21334191	21334518	.	-	.	transcript_id "AT3G57610.1"; gene_id "AT3G57610";
Chr3	Araport11	exon	21334191	21334689	.	-	.	transcript_id "AT3G57610.1"; gene_id "AT3G57610";
Chr3	Araport11	CDS	21334519	21334689	.	-	0	transcript_id "AT3G57610.1"; gene_id "AT3G57610";
Chr3	Araport11	protein	21334519	21336603	.	-	.	transcript_id "AT3G57610.1"; gene_id "AT3G57610";
Chr3	Araport11	exon	21334925	21335236	.	-	.	transcript_id "AT3G57610.1"; gene_id "AT3G57610";
Chr3	Araport11	CDS	21334925	21335236	.	-	0	transcript_id "AT3G57610.1"; gene_id "AT3G57610";
Chr3	Araport11	exon	21335412	21336104	.	-	.	transcript_id "AT3G57610.1"; gene_id "AT3G57610";
Chr3	Araport11	CDS	21335412	21336104	.	-	0	transcript_id "AT3G57610.1"; gene_id "AT3G57610";
Chr3	Araport11	CDS	21336307	21336603	.	-	0	transcript_id "AT3G57610.1"; gene_id "AT3G57610";
Chr3	Araport11	exon	21336307	21336720	.	-	.	transcript_id "AT3G57610.1"; gene_id "AT3G57610";
Chr3	Araport11	five_prime_UTR	21336604	21336720	.	-	.	transcript_id "AT3G57610.1"; gene_id "AT3G57610";
Chr3	Araport11	gene	21337533	21339301	.	+	.	transcript_id "AT3G57620"; gene_id "AT3G57620";
Chr3	Araport11	mRNA	21337533	21339301	.	+	.	transcript_id "AT3G57620"; gene_id "AT3G57620.1";
Chr3	Araport11	five_prime_UTR	21337533	21337563	.	+	.	transcript_id "AT3G57620.1"; gene_id "AT3G57620";
Chr3	Araport11	exon	21337533	21339301	.	+	.	transcript_id "AT3G57620.1"; gene_id "AT3G57620";
Chr3	Araport11	CDS	21337564	21339207	.	+	0	transcript_id "AT3G57620.1"; gene_id "AT3G57620";
Chr3	Araport11	protein	21337564	21339207	.	+	.	transcript_id "AT3G57620.1"; gene_id "AT3G57620";
Chr3	Araport11	three_prime_UTR	21339208	21339301	.	+	.	transcript_id "AT3G57620.1"; gene_id "AT3G57620";
Chr3	Araport11	gene	21339274	21343965	.	-	.	transcript_id "AT3G57630"; gene_id "AT3G57630";
Chr3	Araport11	mRNA	21339274	21343965	.	-	.	transcript_id "AT3G57630"; gene_id "AT3G57630.1";
Chr3	Araport11	three_prime_UTR	21339274	21339542	.	-	.	transcript_id "AT3G57630.1"; gene_id "AT3G57630";
Chr3	Araport11	exon	21339274	21339833	.	-	.	transcript_id "AT3G57630.1"; gene_id "AT3G57630";
Chr3	Araport11	mRNA	21339302	21343152	.	-	.	transcript_id "AT3G57630"; gene_id "AT3G57630.2";
Chr3	Araport11	mRNA	21339302	21343929	.	-	.	transcript_id "AT3G57630"; gene_id "AT3G57630.3";
Chr3	Araport11	three_prime_UTR	21339302	21339542	.	-	.	transcript_id "AT3G57630.2,AT3G57630.3"; gene_id "AT3G57630";
Chr3	Araport11	exon	21339302	21339833	.	-	.	transcript_id "AT3G57630.2,AT3G57630.3"; gene_id "AT3G57630";
Chr3	Araport11	CDS	21339543	21339833	.	-	0	transcript_id "AT3G57630.1"; gene_id "AT3G57630";
Chr3	Araport11	CDS	21339543	21339833	.	-	0	transcript_id "AT3G57630.2"; gene_id "AT3G57630";
Chr3	Araport11	CDS	21339543	21339833	.	-	0	transcript_id "AT3G57630.3"; gene_id "AT3G57630";
Chr3	Araport11	protein	21339543	21343080	.	-	.	transcript_id "AT3G57630.1"; gene_id "AT3G57630";
Chr3	Araport11	protein	21339543	21343080	.	-	.	transcript_id "AT3G57630.2"; gene_id "AT3G57630";
Chr3	Araport11	protein	21339543	21343080	.	-	.	transcript_id "AT3G57630.3"; gene_id "AT3G57630";
Chr3	Araport11	CDS	21339917	21340015	.	-	0	transcript_id "AT3G57630.1"; gene_id "AT3G57630";
Chr3	Araport11	CDS	21339917	21340015	.	-	0	transcript_id "AT3G57630.2"; gene_id "AT3G57630";
Chr3	Araport11	CDS	21339917	21340015	.	-	0	transcript_id "AT3G57630.3"; gene_id "AT3G57630";
Chr3	Araport11	exon	21339917	21340015	.	-	.	transcript_id "AT3G57630.1,AT3G57630.2,AT3G57630.3"; gene_id "AT3G57630";
Chr3	Araport11	CDS	21340124	21340355	.	-	1	transcript_id "AT3G57630.1"; gene_id "AT3G57630";
Chr3	Araport11	CDS	21340124	21340355	.	-	1	transcript_id "AT3G57630.2"; gene_id "AT3G57630";
Chr3	Araport11	CDS	21340124	21340355	.	-	1	transcript_id "AT3G57630.3"; gene_id "AT3G57630";
Chr3	Araport11	exon	21340124	21340355	.	-	.	transcript_id "AT3G57630.1,AT3G57630.2,AT3G57630.3"; gene_id "AT3G57630";
Chr3	Araport11	CDS	21340467	21340547	.	-	1	transcript_id "AT3G57630.1"; gene_id "AT3G57630";
Chr3	Araport11	CDS	21340467	21340547	.	-	1	transcript_id "AT3G57630.2"; gene_id "AT3G57630";
Chr3	Araport11	CDS	21340467	21340547	.	-	1	transcript_id "AT3G57630.3"; gene_id "AT3G57630";
Chr3	Araport11	exon	21340467	21340547	.	-	.	transcript_id "AT3G57630.1,AT3G57630.2,AT3G57630.3"; gene_id "AT3G57630";
Chr3	Araport11	CDS	21340643	21340890	.	-	0	transcript_id "AT3G57630.1"; gene_id "AT3G57630";
Chr3	Araport11	CDS	21340643	21340890	.	-	0	transcript_id "AT3G57630.2"; gene_id "AT3G57630";
Chr3	Araport11	CDS	21340643	21340890	.	-	0	transcript_id "AT3G57630.3"; gene_id "AT3G57630";
Chr3	Araport11	exon	21340643	21340890	.	-	.	transcript_id "AT3G57630.1,AT3G57630.2,AT3G57630.3"; gene_id "AT3G57630";
Chr3	Araport11	CDS	21340989	21341102	.	-	0	transcript_id "AT3G57630.1"; gene_id "AT3G57630";
Chr3	Araport11	CDS	21340989	21341102	.	-	0	transcript_id "AT3G57630.2"; gene_id "AT3G57630";
Chr3	Araport11	CDS	21340989	21341102	.	-	0	transcript_id "AT3G57630.3"; gene_id "AT3G57630";
Chr3	Araport11	exon	21340989	21341102	.	-	.	transcript_id "AT3G57630.1,AT3G57630.2,AT3G57630.3"; gene_id "AT3G57630";
Chr3	Araport11	CDS	21341187	21341321	.	-	0	transcript_id "AT3G57630.1"; gene_id "AT3G57630";
Chr3	Araport11	CDS	21341187	21341321	.	-	0	transcript_id "AT3G57630.2"; gene_id "AT3G57630";
Chr3	Araport11	CDS	21341187	21341321	.	-	0	transcript_id "AT3G57630.3"; gene_id "AT3G57630";
Chr3	Araport11	exon	21341187	21341321	.	-	.	transcript_id "AT3G57630.1,AT3G57630.2,AT3G57630.3"; gene_id "AT3G57630";
Chr3	Araport11	CDS	21341427	21341513	.	-	0	transcript_id "AT3G57630.1"; gene_id "AT3G57630";
Chr3	Araport11	CDS	21341427	21341513	.	-	0	transcript_id "AT3G57630.2"; gene_id "AT3G57630";
Chr3	Araport11	CDS	21341427	21341513	.	-	0	transcript_id "AT3G57630.3"; gene_id "AT3G57630";
Chr3	Araport11	exon	21341427	21341513	.	-	.	transcript_id "AT3G57630.1,AT3G57630.2,AT3G57630.3"; gene_id "AT3G57630";
Chr3	Araport11	CDS	21341612	21341827	.	-	0	transcript_id "AT3G57630.1"; gene_id "AT3G57630";
Chr3	Araport11	CDS	21341612	21341827	.	-	0	transcript_id "AT3G57630.2"; gene_id "AT3G57630";
Chr3	Araport11	CDS	21341612	21341827	.	-	0	transcript_id "AT3G57630.3"; gene_id "AT3G57630";
Chr3	Araport11	exon	21341612	21341827	.	-	.	transcript_id "AT3G57630.1,AT3G57630.2,AT3G57630.3"; gene_id "AT3G57630";
Chr3	Araport11	CDS	21341936	21342191	.	-	1	transcript_id "AT3G57630.1"; gene_id "AT3G57630";
Chr3	Araport11	CDS	21341936	21342191	.	-	1	transcript_id "AT3G57630.2"; gene_id "AT3G57630";
Chr3	Araport11	CDS	21341936	21342191	.	-	1	transcript_id "AT3G57630.3"; gene_id "AT3G57630";
Chr3	Araport11	exon	21341936	21342191	.	-	.	transcript_id "AT3G57630.1,AT3G57630.2,AT3G57630.3"; gene_id "AT3G57630";
Chr3	Araport11	CDS	21342282	21342468	.	-	2	transcript_id "AT3G57630.1"; gene_id "AT3G57630";
Chr3	Araport11	exon	21342282	21342462	.	-	.	transcript_id "AT3G57630.2"; gene_id "AT3G57630";
Chr3	Araport11	CDS	21342282	21342462	.	-	2	transcript_id "AT3G57630.2"; gene_id "AT3G57630";
Chr3	Araport11	CDS	21342282	21342468	.	-	2	transcript_id "AT3G57630.3"; gene_id "AT3G57630";
Chr3	Araport11	exon	21342282	21342468	.	-	.	transcript_id "AT3G57630.1,AT3G57630.3"; gene_id "AT3G57630";
Chr3	Araport11	CDS	21342567	21342660	.	-	0	transcript_id "AT3G57630.1"; gene_id "AT3G57630";
Chr3	Araport11	CDS	21342567	21342660	.	-	0	transcript_id "AT3G57630.2"; gene_id "AT3G57630";
Chr3	Araport11	CDS	21342567	21342660	.	-	0	transcript_id "AT3G57630.3"; gene_id "AT3G57630";
Chr3	Araport11	exon	21342567	21342660	.	-	.	transcript_id "AT3G57630.1,AT3G57630.2,AT3G57630.3"; gene_id "AT3G57630";
Chr3	Araport11	CDS	21342739	21343080	.	-	0	transcript_id "AT3G57630.1"; gene_id "AT3G57630";
Chr3	Araport11	exon	21342739	21343119	.	-	.	transcript_id "AT3G57630.1"; gene_id "AT3G57630";
Chr3	Araport11	CDS	21342739	21343080	.	-	0	transcript_id "AT3G57630.2"; gene_id "AT3G57630";
Chr3	Araport11	exon	21342739	21343152	.	-	.	transcript_id "AT3G57630.2"; gene_id "AT3G57630";
Chr3	Araport11	CDS	21342739	21343080	.	-	0	transcript_id "AT3G57630.3"; gene_id "AT3G57630";
Chr3	Araport11	exon	21342739	21343929	.	-	.	transcript_id "AT3G57630.3"; gene_id "AT3G57630";
Chr3	Araport11	five_prime_UTR	21343081	21343119	.	-	.	transcript_id "AT3G57630.1"; gene_id "AT3G57630";
Chr3	Araport11	five_prime_UTR	21343081	21343152	.	-	.	transcript_id "AT3G57630.2"; gene_id "AT3G57630";
Chr3	Araport11	five_prime_UTR	21343081	21343929	.	-	.	transcript_id "AT3G57630.3"; gene_id "AT3G57630";
Chr3	Araport11	exon	21343546	21343965	.	-	.	transcript_id "AT3G57630.1"; gene_id "AT3G57630";
Chr3	Araport11	five_prime_UTR	21343546	21343965	.	-	.	transcript_id "AT3G57630.1"; gene_id "AT3G57630";
Chr3	Araport11	gene	21344708	21346235	.	-	.	transcript_id "AT3G57640"; gene_id "AT3G57640";
Chr3	Araport11	mRNA	21344708	21346235	.	-	.	transcript_id "AT3G57640"; gene_id "AT3G57640.1";
Chr3	Araport11	three_prime_UTR	21344708	21344920	.	-	.	transcript_id "AT3G57640.1"; gene_id "AT3G57640";
Chr3	Araport11	exon	21344708	21346235	.	-	.	transcript_id "AT3G57640.1"; gene_id "AT3G57640";
Chr3	Araport11	CDS	21344921	21345991	.	-	0	transcript_id "AT3G57640.1"; gene_id "AT3G57640";
Chr3	Araport11	protein	21344921	21345991	.	-	.	transcript_id "AT3G57640.1"; gene_id "AT3G57640";
Chr3	Araport11	five_prime_UTR	21345992	21346235	.	-	.	transcript_id "AT3G57640.1"; gene_id "AT3G57640";
Chr3	Araport11	gene	21346342	21347204	.	+	.	transcript_id "AT3G57645"; gene_id "AT3G57645";
Chr3	Araport11	snRNA	21346342	21347204	.	+	.	transcript_id "AT3G57645"; gene_id "AT3G57645.1";
Chr3	Araport11	exon	21346342	21347204	.	+	.	transcript_id "AT3G57645.1"; gene_id "AT3G57645";
Chr3	Araport11	gene	21349383	21353193	.	+	.	transcript_id "AT3G57650"; gene_id "AT3G57650";
Chr3	Araport11	mRNA	21349383	21353193	.	+	.	transcript_id "AT3G57650"; gene_id "AT3G57650.1";
Chr3	Araport11	five_prime_UTR	21349383	21349750	.	+	.	transcript_id "AT3G57650.1"; gene_id "AT3G57650";
Chr3	Araport11	exon	21349383	21349828	.	+	.	transcript_id "AT3G57650.1"; gene_id "AT3G57650";
Chr3	Araport11	CDS	21349751	21349828	.	+	0	transcript_id "AT3G57650.1"; gene_id "AT3G57650";
Chr3	Araport11	protein	21349751	21352839	.	+	.	transcript_id "AT3G57650.1"; gene_id "AT3G57650";
Chr3	Araport11	exon	21350196	21350318	.	+	.	transcript_id "AT3G57650.1"; gene_id "AT3G57650";
Chr3	Araport11	CDS	21350196	21350318	.	+	0	transcript_id "AT3G57650.1"; gene_id "AT3G57650";
Chr3	Araport11	exon	21350428	21350467	.	+	.	transcript_id "AT3G57650.1"; gene_id "AT3G57650";
Chr3	Araport11	CDS	21350428	21350467	.	+	0	transcript_id "AT3G57650.1"; gene_id "AT3G57650";
Chr3	Araport11	exon	21350582	21350655	.	+	.	transcript_id "AT3G57650.1"; gene_id "AT3G57650";
Chr3	Araport11	CDS	21350582	21350655	.	+	2	transcript_id "AT3G57650.1"; gene_id "AT3G57650";
Chr3	Araport11	exon	21350951	21351010	.	+	.	transcript_id "AT3G57650.1"; gene_id "AT3G57650";
Chr3	Araport11	CDS	21350951	21351010	.	+	0	transcript_id "AT3G57650.1"; gene_id "AT3G57650";
Chr3	Araport11	exon	21351231	21351308	.	+	.	transcript_id "AT3G57650.1"; gene_id "AT3G57650";
Chr3	Araport11	CDS	21351231	21351308	.	+	0	transcript_id "AT3G57650.1"; gene_id "AT3G57650";
Chr3	Araport11	exon	21351469	21351627	.	+	.	transcript_id "AT3G57650.1"; gene_id "AT3G57650";
Chr3	Araport11	CDS	21351469	21351627	.	+	0	transcript_id "AT3G57650.1"; gene_id "AT3G57650";
Chr3	Araport11	exon	21351834	21351959	.	+	.	transcript_id "AT3G57650.1"; gene_id "AT3G57650";
Chr3	Araport11	CDS	21351834	21351959	.	+	0	transcript_id "AT3G57650.1"; gene_id "AT3G57650";
Chr3	Araport11	exon	21352203	21352295	.	+	.	transcript_id "AT3G57650.1"; gene_id "AT3G57650";
Chr3	Araport11	CDS	21352203	21352295	.	+	0	transcript_id "AT3G57650.1"; gene_id "AT3G57650";
Chr3	Araport11	exon	21352428	21352514	.	+	.	transcript_id "AT3G57650.1"; gene_id "AT3G57650";
Chr3	Araport11	CDS	21352428	21352514	.	+	0	transcript_id "AT3G57650.1"; gene_id "AT3G57650";
Chr3	Araport11	CDS	21352588	21352839	.	+	0	transcript_id "AT3G57650.1"; gene_id "AT3G57650";
Chr3	Araport11	exon	21352588	21353193	.	+	.	transcript_id "AT3G57650.1"; gene_id "AT3G57650";
Chr3	Araport11	three_prime_UTR	21352840	21353193	.	+	.	transcript_id "AT3G57650.1"; gene_id "AT3G57650";
Chr3	Araport11	gene	21353497	21363201	.	+	.	transcript_id "AT3G57660"; gene_id "AT3G57660";
Chr3	Araport11	mRNA	21353497	21363201	.	+	.	transcript_id "AT3G57660"; gene_id "AT3G57660.2";
Chr3	Araport11	five_prime_UTR	21353497	21353745	.	+	.	transcript_id "AT3G57660.2"; gene_id "AT3G57660";
Chr3	Araport11	exon	21353497	21353769	.	+	.	transcript_id "AT3G57660.2"; gene_id "AT3G57660";
Chr3	Araport11	CDS	21353746	21353769	.	+	0	transcript_id "AT3G57660.2"; gene_id "AT3G57660";
Chr3	Araport11	mRNA	21353746	21362814	.	+	.	transcript_id "AT3G57660"; gene_id "AT3G57660.1";
Chr3	Araport11	exon	21353746	21353808	.	+	.	transcript_id "AT3G57660.1"; gene_id "AT3G57660";
Chr3	Araport11	CDS	21353746	21353808	.	+	0	transcript_id "AT3G57660.1"; gene_id "AT3G57660";
Chr3	Araport11	protein	21353746	21362814	.	+	.	transcript_id "AT3G57660.2"; gene_id "AT3G57660";
Chr3	Araport11	protein	21353746	21362814	.	+	.	transcript_id "AT3G57660.1"; gene_id "AT3G57660";
Chr3	Araport11	CDS	21353865	21354034	.	+	0	transcript_id "AT3G57660.2"; gene_id "AT3G57660";
Chr3	Araport11	CDS	21353865	21354034	.	+	0	transcript_id "AT3G57660.1"; gene_id "AT3G57660";
Chr3	Araport11	exon	21353865	21354034	.	+	.	transcript_id "AT3G57660.2,AT3G57660.1"; gene_id "AT3G57660";
Chr3	Araport11	CDS	21354303	21354462	.	+	1	transcript_id "AT3G57660.2"; gene_id "AT3G57660";
Chr3	Araport11	CDS	21354303	21354462	.	+	1	transcript_id "AT3G57660.1"; gene_id "AT3G57660";
Chr3	Araport11	exon	21354303	21354462	.	+	.	transcript_id "AT3G57660.2,AT3G57660.1"; gene_id "AT3G57660";
Chr3	Araport11	CDS	21354562	21354867	.	+	0	transcript_id "AT3G57660.2"; gene_id "AT3G57660";
Chr3	Araport11	CDS	21354562	21354867	.	+	0	transcript_id "AT3G57660.1"; gene_id "AT3G57660";
Chr3	Araport11	exon	21354562	21354867	.	+	.	transcript_id "AT3G57660.2,AT3G57660.1"; gene_id "AT3G57660";
Chr3	Araport11	CDS	21355534	21355752	.	+	0	transcript_id "AT3G57660.2"; gene_id "AT3G57660";
Chr3	Araport11	CDS	21355534	21355752	.	+	0	transcript_id "AT3G57660.1"; gene_id "AT3G57660";
Chr3	Araport11	exon	21355534	21355752	.	+	.	transcript_id "AT3G57660.2,AT3G57660.1"; gene_id "AT3G57660";
Chr3	Araport11	CDS	21355845	21356012	.	+	0	transcript_id "AT3G57660.2"; gene_id "AT3G57660";
Chr3	Araport11	CDS	21355845	21356012	.	+	0	transcript_id "AT3G57660.1"; gene_id "AT3G57660";
Chr3	Araport11	exon	21355845	21356012	.	+	.	transcript_id "AT3G57660.2,AT3G57660.1"; gene_id "AT3G57660";
Chr3	Araport11	CDS	21356237	21356399	.	+	0	transcript_id "AT3G57660.2"; gene_id "AT3G57660";
Chr3	Araport11	CDS	21356237	21356399	.	+	0	transcript_id "AT3G57660.1"; gene_id "AT3G57660";
Chr3	Araport11	exon	21356237	21356399	.	+	.	transcript_id "AT3G57660.2,AT3G57660.1"; gene_id "AT3G57660";
Chr3	Araport11	CDS	21356579	21356766	.	+	2	transcript_id "AT3G57660.2"; gene_id "AT3G57660";
Chr3	Araport11	CDS	21356579	21356766	.	+	2	transcript_id "AT3G57660.1"; gene_id "AT3G57660";
Chr3	Araport11	exon	21356579	21356766	.	+	.	transcript_id "AT3G57660.2,AT3G57660.1"; gene_id "AT3G57660";
Chr3	Araport11	CDS	21357011	21357274	.	+	0	transcript_id "AT3G57660.2"; gene_id "AT3G57660";
Chr3	Araport11	CDS	21357011	21357274	.	+	0	transcript_id "AT3G57660.1"; gene_id "AT3G57660";
Chr3	Araport11	exon	21357011	21357274	.	+	.	transcript_id "AT3G57660.2,AT3G57660.1"; gene_id "AT3G57660";
Chr3	Araport11	CDS	21357473	21357561	.	+	0	transcript_id "AT3G57660.2"; gene_id "AT3G57660";
Chr3	Araport11	CDS	21357473	21357561	.	+	0	transcript_id "AT3G57660.1"; gene_id "AT3G57660";
Chr3	Araport11	exon	21357473	21357561	.	+	.	transcript_id "AT3G57660.2,AT3G57660.1"; gene_id "AT3G57660";
Chr3	Araport11	gene	21357719	21357913	196	+	.	transcript_id ""; gene_id "";
Chr3	Araport11	snRNA	21357719	21357913	196	+	.	transcript_id "AT3G08945"; gene_id "AT3G08945.1";
Chr3	Araport11	exon	21357719	21357913	196	+	.	transcript_id "AT3G08945.1"; gene_id "AT3G08945";
Chr3	Araport11	CDS	21357733	21357880	.	+	1	transcript_id "AT3G57660.2"; gene_id "AT3G57660";
Chr3	Araport11	CDS	21357733	21357880	.	+	1	transcript_id "AT3G57660.1"; gene_id "AT3G57660";
Chr3	Araport11	exon	21357733	21357880	.	+	.	transcript_id "AT3G57660.2,AT3G57660.1"; gene_id "AT3G57660";
Chr3	Araport11	CDS	21357994	21358212	.	+	0	transcript_id "AT3G57660.2"; gene_id "AT3G57660";
Chr3	Araport11	CDS	21357994	21358212	.	+	0	transcript_id "AT3G57660.1"; gene_id "AT3G57660";
Chr3	Araport11	exon	21357994	21358212	.	+	.	transcript_id "AT3G57660.2,AT3G57660.1"; gene_id "AT3G57660";
Chr3	Araport11	CDS	21358380	21358718	.	+	0	transcript_id "AT3G57660.2"; gene_id "AT3G57660";
Chr3	Araport11	CDS	21358380	21358718	.	+	0	transcript_id "AT3G57660.1"; gene_id "AT3G57660";
Chr3	Araport11	exon	21358380	21358718	.	+	.	transcript_id "AT3G57660.2,AT3G57660.1"; gene_id "AT3G57660";
Chr3	Araport11	CDS	21358801	21358945	.	+	0	transcript_id "AT3G57660.2"; gene_id "AT3G57660";
Chr3	Araport11	CDS	21358801	21358945	.	+	0	transcript_id "AT3G57660.1"; gene_id "AT3G57660";
Chr3	Araport11	exon	21358801	21358945	.	+	.	transcript_id "AT3G57660.2,AT3G57660.1"; gene_id "AT3G57660";
Chr3	Araport11	CDS	21359110	21359318	.	+	2	transcript_id "AT3G57660.2"; gene_id "AT3G57660";
Chr3	Araport11	CDS	21359110	21359318	.	+	2	transcript_id "AT3G57660.1"; gene_id "AT3G57660";
Chr3	Araport11	exon	21359110	21359318	.	+	.	transcript_id "AT3G57660.2,AT3G57660.1"; gene_id "AT3G57660";
Chr3	Araport11	CDS	21359753	21359955	.	+	0	transcript_id "AT3G57660.2"; gene_id "AT3G57660";
Chr3	Araport11	CDS	21359753	21359955	.	+	0	transcript_id "AT3G57660.1"; gene_id "AT3G57660";
Chr3	Araport11	exon	21359753	21359955	.	+	.	transcript_id "AT3G57660.2,AT3G57660.1"; gene_id "AT3G57660";
Chr3	Araport11	CDS	21360281	21360479	.	+	1	transcript_id "AT3G57660.2"; gene_id "AT3G57660";
Chr3	Araport11	CDS	21360281	21360479	.	+	1	transcript_id "AT3G57660.1"; gene_id "AT3G57660";
Chr3	Araport11	exon	21360281	21360479	.	+	.	transcript_id "AT3G57660.2,AT3G57660.1"; gene_id "AT3G57660";
Chr3	Araport11	CDS	21360564	21360832	.	+	0	transcript_id "AT3G57660.2"; gene_id "AT3G57660";
Chr3	Araport11	CDS	21360564	21360832	.	+	0	transcript_id "AT3G57660.1"; gene_id "AT3G57660";
Chr3	Araport11	exon	21360564	21360832	.	+	.	transcript_id "AT3G57660.2,AT3G57660.1"; gene_id "AT3G57660";
Chr3	Araport11	CDS	21361033	21361173	.	+	1	transcript_id "AT3G57660.2"; gene_id "AT3G57660";
Chr3	Araport11	CDS	21361033	21361173	.	+	1	transcript_id "AT3G57660.1"; gene_id "AT3G57660";
Chr3	Araport11	exon	21361033	21361173	.	+	.	transcript_id "AT3G57660.2,AT3G57660.1"; gene_id "AT3G57660";
Chr3	Araport11	CDS	21361386	21362139	.	+	1	transcript_id "AT3G57660.2"; gene_id "AT3G57660";
Chr3	Araport11	CDS	21361386	21362139	.	+	1	transcript_id "AT3G57660.1"; gene_id "AT3G57660";
Chr3	Araport11	exon	21361386	21362139	.	+	.	transcript_id "AT3G57660.2,AT3G57660.1"; gene_id "AT3G57660";
Chr3	Araport11	CDS	21362218	21362814	.	+	0	transcript_id "AT3G57660.2"; gene_id "AT3G57660";
Chr3	Araport11	exon	21362218	21363201	.	+	.	transcript_id "AT3G57660.2"; gene_id "AT3G57660";
Chr3	Araport11	exon	21362218	21362814	.	+	.	transcript_id "AT3G57660.1"; gene_id "AT3G57660";
Chr3	Araport11	CDS	21362218	21362814	.	+	0	transcript_id "AT3G57660.1"; gene_id "AT3G57660";
Chr3	Araport11	three_prime_UTR	21362815	21363201	.	+	.	transcript_id "AT3G57660.2"; gene_id "AT3G57660";
Chr3	Araport11	transposable_element	21363604	21364016	.	+	.	transcript_id "AT3TE86960"; gene_id "AT3TE86960";
Chr3	Araport11	transposon_fragment	21363604	21364016	.	+	.	transcript_id "AT3TE86960"; gene_id "AT3TE86960";
Chr3	Araport11	transposable_element	21364017	21364081	.	+	.	transcript_id "AT3TE86965"; gene_id "AT3TE86965";
Chr3	Araport11	transposon_fragment	21364017	21364081	.	+	.	transcript_id "AT3TE86965"; gene_id "AT3TE86965";
Chr3	Araport11	gene	21370757	21373591	.	+	.	transcript_id "AT3G57670"; gene_id "AT3G57670";
Chr3	Araport11	mRNA	21370757	21373591	.	+	.	transcript_id "AT3G57670"; gene_id "AT3G57670.1";
Chr3	Araport11	five_prime_UTR	21370757	21370935	.	+	.	transcript_id "AT3G57670.1"; gene_id "AT3G57670";
Chr3	Araport11	exon	21370757	21371634	.	+	.	transcript_id "AT3G57670.1"; gene_id "AT3G57670";
Chr3	Araport11	transposable_element	21370903	21371154	.	+	.	transcript_id "AT3TE86990"; gene_id "AT3TE86990";
Chr3	Araport11	transposon_fragment	21370903	21371154	.	+	.	transcript_id "AT3TE86990"; gene_id "AT3TE86990";
Chr3	Araport11	CDS	21370936	21371634	.	+	0	transcript_id "AT3G57670.1"; gene_id "AT3G57670";
Chr3	Araport11	protein	21370936	21373121	.	+	.	transcript_id "AT3G57670.1"; gene_id "AT3G57670";
Chr3	Araport11	CDS	21372669	21373121	.	+	0	transcript_id "AT3G57670.1"; gene_id "AT3G57670";
Chr3	Araport11	exon	21372669	21373591	.	+	.	transcript_id "AT3G57670.1"; gene_id "AT3G57670";
Chr3	Araport11	three_prime_UTR	21373122	21373591	.	+	.	transcript_id "AT3G57670.1"; gene_id "AT3G57670";
Chr3	Araport11	gene	21374866	21375328	.	-	.	transcript_id ""; gene_id "";
Chr3	Araport11	lnc_RNA	21374866	21375328	.	-	.	transcript_id "AT3G08965"; gene_id "AT3G08965.1";
Chr3	Araport11	exon	21374866	21375328	.	-	.	transcript_id "AT3G08965.1"; gene_id "AT3G08965";
Chr3	Araport11	transposable_element	21377040	21377158	.	+	.	transcript_id "AT3TE87020"; gene_id "AT3TE87020";
Chr3	Araport11	transposon_fragment	21377040	21377158	.	+	.	transcript_id "AT3TE87020"; gene_id "AT3TE87020";
Chr3	Araport11	gene	21380648	21383807	.	+	.	transcript_id "AT3G57680"; gene_id "AT3G57680";
Chr3	Araport11	mRNA	21380648	21383807	.	+	.	transcript_id "AT3G57680"; gene_id "AT3G57680.1";
Chr3	Araport11	five_prime_UTR	21380648	21381053	.	+	.	transcript_id "AT3G57680.1"; gene_id "AT3G57680";
Chr3	Araport11	mRNA	21380648	21383807	.	+	.	transcript_id "AT3G57680"; gene_id "AT3G57680.2";
Chr3	Araport11	five_prime_UTR	21380648	21381392	.	+	.	transcript_id "AT3G57680.2"; gene_id "AT3G57680";
Chr3	Araport11	exon	21380648	21381392	.	+	.	transcript_id "AT3G57680.1,AT3G57680.2"; gene_id "AT3G57680";
Chr3	Araport11	CDS	21381054	21381392	.	+	0	transcript_id "AT3G57680.1"; gene_id "AT3G57680";
Chr3	Araport11	protein	21381054	21383629	.	+	.	transcript_id "AT3G57680.1"; gene_id "AT3G57680";
Chr3	Araport11	exon	21381478	21381559	.	+	.	transcript_id "AT3G57680.1"; gene_id "AT3G57680";
Chr3	Araport11	CDS	21381478	21381559	.	+	0	transcript_id "AT3G57680.1"; gene_id "AT3G57680";
Chr3	Araport11	five_prime_UTR	21381478	21381663	.	+	.	transcript_id "AT3G57680.2"; gene_id "AT3G57680";
Chr3	Araport11	exon	21381478	21381768	.	+	.	transcript_id "AT3G57680.2"; gene_id "AT3G57680";
Chr3	Araport11	mRNA	21381599	21383629	.	+	.	transcript_id "AT3G57680"; gene_id "AT3G57680.3";
Chr3	Araport11	five_prime_UTR	21381599	21381663	.	+	.	transcript_id "AT3G57680.3"; gene_id "AT3G57680";
Chr3	Araport11	exon	21381599	21381768	.	+	.	transcript_id "AT3G57680.3"; gene_id "AT3G57680";
Chr3	Araport11	exon	21381638	21381768	.	+	.	transcript_id "AT3G57680.1"; gene_id "AT3G57680";
Chr3	Araport11	CDS	21381638	21381768	.	+	2	transcript_id "AT3G57680.1"; gene_id "AT3G57680";
Chr3	Araport11	CDS	21381664	21381768	.	+	0	transcript_id "AT3G57680.2"; gene_id "AT3G57680";
Chr3	Araport11	CDS	21381664	21381768	.	+	0	transcript_id "AT3G57680.3"; gene_id "AT3G57680";
Chr3	Araport11	protein	21381664	21383629	.	+	.	transcript_id "AT3G57680.2"; gene_id "AT3G57680";
Chr3	Araport11	protein	21381664	21383629	.	+	.	transcript_id "AT3G57680.3"; gene_id "AT3G57680";
Chr3	Araport11	CDS	21381874	21381960	.	+	0	transcript_id "AT3G57680.1"; gene_id "AT3G57680";
Chr3	Araport11	CDS	21381874	21381960	.	+	0	transcript_id "AT3G57680.2"; gene_id "AT3G57680";
Chr3	Araport11	CDS	21381874	21381960	.	+	0	transcript_id "AT3G57680.3"; gene_id "AT3G57680";
Chr3	Araport11	exon	21381874	21381960	.	+	.	transcript_id "AT3G57680.1,AT3G57680.2,AT3G57680.3"; gene_id "AT3G57680";
Chr3	Araport11	CDS	21382072	21382150	.	+	0	transcript_id "AT3G57680.1"; gene_id "AT3G57680";
Chr3	Araport11	CDS	21382072	21382150	.	+	0	transcript_id "AT3G57680.2"; gene_id "AT3G57680";
Chr3	Araport11	CDS	21382072	21382150	.	+	0	transcript_id "AT3G57680.3"; gene_id "AT3G57680";
Chr3	Araport11	exon	21382072	21382150	.	+	.	transcript_id "AT3G57680.1,AT3G57680.2,AT3G57680.3"; gene_id "AT3G57680";
Chr3	Araport11	CDS	21382228	21382316	.	+	2	transcript_id "AT3G57680.1"; gene_id "AT3G57680";
Chr3	Araport11	CDS	21382228	21382316	.	+	2	transcript_id "AT3G57680.2"; gene_id "AT3G57680";
Chr3	Araport11	CDS	21382228	21382316	.	+	2	transcript_id "AT3G57680.3"; gene_id "AT3G57680";
Chr3	Araport11	exon	21382228	21382316	.	+	.	transcript_id "AT3G57680.1,AT3G57680.2,AT3G57680.3"; gene_id "AT3G57680";
Chr3	Araport11	CDS	21382404	21382439	.	+	0	transcript_id "AT3G57680.1"; gene_id "AT3G57680";
Chr3	Araport11	CDS	21382404	21382439	.	+	0	transcript_id "AT3G57680.2"; gene_id "AT3G57680";
Chr3	Araport11	CDS	21382404	21382439	.	+	0	transcript_id "AT3G57680.3"; gene_id "AT3G57680";
Chr3	Araport11	exon	21382404	21382439	.	+	.	transcript_id "AT3G57680.1,AT3G57680.2,AT3G57680.3"; gene_id "AT3G57680";
Chr3	Araport11	CDS	21382513	21382632	.	+	0	transcript_id "AT3G57680.1"; gene_id "AT3G57680";
Chr3	Araport11	CDS	21382513	21382632	.	+	0	transcript_id "AT3G57680.2"; gene_id "AT3G57680";
Chr3	Araport11	CDS	21382513	21382632	.	+	0	transcript_id "AT3G57680.3"; gene_id "AT3G57680";
Chr3	Araport11	exon	21382513	21382632	.	+	.	transcript_id "AT3G57680.1,AT3G57680.2,AT3G57680.3"; gene_id "AT3G57680";
Chr3	Araport11	CDS	21382711	21382797	.	+	0	transcript_id "AT3G57680.1"; gene_id "AT3G57680";
Chr3	Araport11	CDS	21382711	21382797	.	+	0	transcript_id "AT3G57680.2"; gene_id "AT3G57680";
Chr3	Araport11	CDS	21382711	21382797	.	+	0	transcript_id "AT3G57680.3"; gene_id "AT3G57680";
Chr3	Araport11	exon	21382711	21382797	.	+	.	transcript_id "AT3G57680.1,AT3G57680.2,AT3G57680.3"; gene_id "AT3G57680";
Chr3	Araport11	CDS	21382882	21383031	.	+	0	transcript_id "AT3G57680.1"; gene_id "AT3G57680";
Chr3	Araport11	CDS	21382882	21383031	.	+	0	transcript_id "AT3G57680.2"; gene_id "AT3G57680";
Chr3	Araport11	CDS	21382882	21383031	.	+	0	transcript_id "AT3G57680.3"; gene_id "AT3G57680";
Chr3	Araport11	exon	21382882	21383031	.	+	.	transcript_id "AT3G57680.1,AT3G57680.2,AT3G57680.3"; gene_id "AT3G57680";
Chr3	Araport11	CDS	21383180	21383287	.	+	0	transcript_id "AT3G57680.1"; gene_id "AT3G57680";
Chr3	Araport11	CDS	21383180	21383287	.	+	0	transcript_id "AT3G57680.2"; gene_id "AT3G57680";
Chr3	Araport11	CDS	21383180	21383287	.	+	0	transcript_id "AT3G57680.3"; gene_id "AT3G57680";
Chr3	Araport11	exon	21383180	21383287	.	+	.	transcript_id "AT3G57680.1,AT3G57680.2,AT3G57680.3"; gene_id "AT3G57680";
Chr3	Araport11	CDS	21383378	21383629	.	+	0	transcript_id "AT3G57680.1"; gene_id "AT3G57680";
Chr3	Araport11	CDS	21383378	21383629	.	+	0	transcript_id "AT3G57680.2"; gene_id "AT3G57680";
Chr3	Araport11	exon	21383378	21383807	.	+	.	transcript_id "AT3G57680.1,AT3G57680.2"; gene_id "AT3G57680";
Chr3	Araport11	exon	21383378	21383629	.	+	.	transcript_id "AT3G57680.3"; gene_id "AT3G57680";
Chr3	Araport11	CDS	21383378	21383629	.	+	0	transcript_id "AT3G57680.3"; gene_id "AT3G57680";
Chr3	Araport11	three_prime_UTR	21383630	21383807	.	+	.	transcript_id "AT3G57680.1,AT3G57680.2"; gene_id "AT3G57680";
Chr3	Araport11	gene	21384146	21384605	.	+	.	transcript_id "AT3G57690"; gene_id "AT3G57690";
Chr3	Araport11	mRNA	21384146	21384605	.	+	.	transcript_id "AT3G57690"; gene_id "AT3G57690.1";
Chr3	Araport11	five_prime_UTR	21384146	21384268	.	+	.	transcript_id "AT3G57690.1"; gene_id "AT3G57690";
Chr3	Araport11	exon	21384146	21384605	.	+	.	transcript_id "AT3G57690.1"; gene_id "AT3G57690";
Chr3	Araport11	CDS	21384269	21384454	.	+	0	transcript_id "AT3G57690.1"; gene_id "AT3G57690";
Chr3	Araport11	protein	21384269	21384454	.	+	.	transcript_id "AT3G57690.1"; gene_id "AT3G57690";
Chr3	Araport11	three_prime_UTR	21384455	21384605	.	+	.	transcript_id "AT3G57690.1"; gene_id "AT3G57690";
Chr3	Araport11	gene	21384676	21387399	.	-	.	transcript_id "AT3G57710"; gene_id "AT3G57710";
Chr3	Araport11	mRNA	21384676	21387399	.	-	.	transcript_id "AT3G57710"; gene_id "AT3G57710.1";
Chr3	Araport11	three_prime_UTR	21384676	21386232	.	-	.	transcript_id "AT3G57710.1"; gene_id "AT3G57710";
Chr3	Araport11	exon	21384676	21387399	.	-	.	transcript_id "AT3G57710.1"; gene_id "AT3G57710";
Chr3	Araport11	gene	21384917	21385939	.	+	.	transcript_id "AT3G57700"; gene_id "AT3G57700";
Chr3	Araport11	mRNA	21384917	21385939	.	+	.	transcript_id "AT3G57700"; gene_id "AT3G57700.1";
Chr3	Araport11	exon	21384917	21385939	.	+	.	transcript_id "AT3G57700.1"; gene_id "AT3G57700";
Chr3	Araport11	CDS	21384917	21385939	.	+	0	transcript_id "AT3G57700.1"; gene_id "AT3G57700";
Chr3	Araport11	protein	21384917	21385939	.	+	.	transcript_id "AT3G57700.1"; gene_id "AT3G57700";
Chr3	Araport11	CDS	21386233	21387288	.	-	0	transcript_id "AT3G57710.1"; gene_id "AT3G57710";
Chr3	Araport11	protein	21386233	21387288	.	-	.	transcript_id "AT3G57710.1"; gene_id "AT3G57710";
Chr3	Araport11	gene	21387121	21387303	.	+	.	transcript_id ""; gene_id "";
Chr3	Araport11	antisense_RNA	21387121	21387303	.	+	.	transcript_id "AT3G08975"; gene_id "AT3G08975.1";
Chr3	Araport11	exon	21387121	21387303	.	+	.	transcript_id "AT3G08975.1"; gene_id "AT3G08975";
Chr3	Araport11	five_prime_UTR	21387289	21387399	.	-	.	transcript_id "AT3G57710.1"; gene_id "AT3G57710";
Chr3	Araport11	gene	21387570	21391638	.	+	.	transcript_id "AT3G57720"; gene_id "AT3G57720";
Chr3	Araport11	mRNA	21387570	21391638	.	+	.	transcript_id "AT3G57720"; gene_id "AT3G57720.1";
Chr3	Araport11	five_prime_UTR	21387570	21387765	.	+	.	transcript_id "AT3G57720.1"; gene_id "AT3G57720";
Chr3	Araport11	exon	21387570	21391638	.	+	.	transcript_id "AT3G57720.1"; gene_id "AT3G57720";
Chr3	Araport11	CDS	21387766	21388845	.	+	0	transcript_id "AT3G57720.1"; gene_id "AT3G57720";
Chr3	Araport11	protein	21387766	21388845	.	+	.	transcript_id "AT3G57720.1"; gene_id "AT3G57720";
Chr3	Araport11	three_prime_UTR	21388846	21391638	.	+	.	transcript_id "AT3G57720.1"; gene_id "AT3G57720";
Chr3	Araport11	gene	21389854	21391614	.	-	.	transcript_id "AT3G57730"; gene_id "AT3G57730";
Chr3	Araport11	mRNA	21389854	21391614	.	-	.	transcript_id "AT3G57730"; gene_id "AT3G57730.1";
Chr3	Araport11	three_prime_UTR	21389854	21390327	.	-	.	transcript_id "AT3G57730.1"; gene_id "AT3G57730";
Chr3	Araport11	exon	21389854	21391614	.	-	.	transcript_id "AT3G57730.1"; gene_id "AT3G57730";
Chr3	Araport11	CDS	21390328	21391395	.	-	0	transcript_id "AT3G57730.1"; gene_id "AT3G57730";
Chr3	Araport11	protein	21390328	21391395	.	-	.	transcript_id "AT3G57730.1"; gene_id "AT3G57730";
Chr3	Araport11	five_prime_UTR	21391396	21391614	.	-	.	transcript_id "AT3G57730.1"; gene_id "AT3G57730";
Chr3	Araport11	transposable_element	21391655	21391934	.	+	.	transcript_id "AT3TE87080"; gene_id "AT3TE87080";
Chr3	Araport11	transposon_fragment	21391655	21391934	.	+	.	transcript_id "AT3TE87080"; gene_id "AT3TE87080";
Chr3	Araport11	gene	21392501	21393972	.	+	.	transcript_id "AT3G57740"; gene_id "AT3G57740";
Chr3	Araport11	mRNA	21392501	21393972	.	+	.	transcript_id "AT3G57740"; gene_id "AT3G57740.2";
Chr3	Araport11	five_prime_UTR	21392501	21392655	.	+	.	transcript_id "AT3G57740.2"; gene_id "AT3G57740";
Chr3	Araport11	exon	21392501	21393972	.	+	.	transcript_id "AT3G57740.2"; gene_id "AT3G57740";
Chr3	Araport11	CDS	21392656	21393744	.	+	0	transcript_id "AT3G57740.2"; gene_id "AT3G57740";
Chr3	Araport11	protein	21392656	21393744	.	+	.	transcript_id "AT3G57740.2"; gene_id "AT3G57740";
Chr3	Araport11	mRNA	21392671	21393776	.	+	.	transcript_id "AT3G57740"; gene_id "AT3G57740.1";
Chr3	Araport11	CDS	21392671	21393744	.	+	0	transcript_id "AT3G57740.1"; gene_id "AT3G57740";
Chr3	Araport11	exon	21392671	21393776	.	+	.	transcript_id "AT3G57740.1"; gene_id "AT3G57740";
Chr3	Araport11	protein	21392671	21393744	.	+	.	transcript_id "AT3G57740.1"; gene_id "AT3G57740";
Chr3	Araport11	three_prime_UTR	21393745	21393972	.	+	.	transcript_id "AT3G57740.2"; gene_id "AT3G57740";
Chr3	Araport11	three_prime_UTR	21393745	21393776	.	+	.	transcript_id "AT3G57740.1"; gene_id "AT3G57740";
Chr3	Araport11	gene	21393963	21395288	.	+	.	transcript_id "AT3G57750"; gene_id "AT3G57750";
Chr3	Araport11	mRNA	21393963	21395288	.	+	.	transcript_id "AT3G57750"; gene_id "AT3G57750.1";
Chr3	Araport11	five_prime_UTR	21393963	21394049	.	+	.	transcript_id "AT3G57750.1"; gene_id "AT3G57750";
Chr3	Araport11	exon	21393963	21395288	.	+	.	transcript_id "AT3G57750.1"; gene_id "AT3G57750";
Chr3	Araport11	mRNA	21393979	21395244	.	+	.	transcript_id "AT3G57750"; gene_id "AT3G57750.2";
Chr3	Araport11	five_prime_UTR	21393979	21394049	.	+	.	transcript_id "AT3G57750.2"; gene_id "AT3G57750";
Chr3	Araport11	exon	21393979	21395126	.	+	.	transcript_id "AT3G57750.2"; gene_id "AT3G57750";
Chr3	Araport11	CDS	21394050	21395054	.	+	0	transcript_id "AT3G57750.1"; gene_id "AT3G57750";
Chr3	Araport11	CDS	21394050	21395054	.	+	0	transcript_id "AT3G57750.2"; gene_id "AT3G57750";
Chr3	Araport11	protein	21394050	21395054	.	+	.	transcript_id "AT3G57750.1"; gene_id "AT3G57750";
Chr3	Araport11	protein	21394050	21395054	.	+	.	transcript_id "AT3G57750.2"; gene_id "AT3G57750";
Chr3	Araport11	three_prime_UTR	21395055	21395288	.	+	.	transcript_id "AT3G57750.1"; gene_id "AT3G57750";
Chr3	Araport11	three_prime_UTR	21395055	21395126	.	+	.	transcript_id "AT3G57750.2"; gene_id "AT3G57750";
Chr3	Araport11	exon	21395177	21395244	.	+	.	transcript_id "AT3G57750.2"; gene_id "AT3G57750";
Chr3	Araport11	three_prime_UTR	21395177	21395244	.	+	.	transcript_id "AT3G57750.2"; gene_id "AT3G57750";
Chr3	Araport11	gene	21395297	21397244	.	+	.	transcript_id "AT3G57760"; gene_id "AT3G57760";
Chr3	Araport11	mRNA	21395297	21397244	.	+	.	transcript_id "AT3G57760"; gene_id "AT3G57760.1";
Chr3	Araport11	exon	21395297	21395619	.	+	.	transcript_id "AT3G57760.1"; gene_id "AT3G57760";
Chr3	Araport11	five_prime_UTR	21395297	21395619	.	+	.	transcript_id "AT3G57760.1"; gene_id "AT3G57760";
Chr3	Araport11	mRNA	21395593	21397244	.	+	.	transcript_id "AT3G57760"; gene_id "AT3G57760.4";
Chr3	Araport11	exon	21395593	21395619	.	+	.	transcript_id "AT3G57760.4"; gene_id "AT3G57760";
Chr3	Araport11	five_prime_UTR	21395593	21395619	.	+	.	transcript_id "AT3G57760.4"; gene_id "AT3G57760";
Chr3	Araport11	mRNA	21395617	21397242	.	+	.	transcript_id "AT3G57760"; gene_id "AT3G57760.3";
Chr3	Araport11	exon	21395617	21395663	.	+	.	transcript_id "AT3G57760.3"; gene_id "AT3G57760";
Chr3	Araport11	five_prime_UTR	21395617	21395663	.	+	.	transcript_id "AT3G57760.3"; gene_id "AT3G57760";
Chr3	Araport11	mRNA	21395618	21397242	.	+	.	transcript_id "AT3G57760"; gene_id "AT3G57760.2";
Chr3	Araport11	exon	21395618	21395663	.	+	.	transcript_id "AT3G57760.2"; gene_id "AT3G57760";
Chr3	Araport11	five_prime_UTR	21395618	21395663	.	+	.	transcript_id "AT3G57760.2"; gene_id "AT3G57760";
Chr3	Araport11	exon	21395856	21397244	.	+	.	transcript_id "AT3G57760.4"; gene_id "AT3G57760";
Chr3	Araport11	five_prime_UTR	21395856	21395982	.	+	.	transcript_id "AT3G57760.4,AT3G57760.2"; gene_id "AT3G57760";
Chr3	Araport11	exon	21395856	21397242	.	+	.	transcript_id "AT3G57760.2"; gene_id "AT3G57760";
Chr3	Araport11	exon	21395891	21397244	.	+	.	transcript_id "AT3G57760.1"; gene_id "AT3G57760";
Chr3	Araport11	five_prime_UTR	21395891	21395982	.	+	.	transcript_id "AT3G57760.1,AT3G57760.3"; gene_id "AT3G57760";
Chr3	Araport11	exon	21395891	21397242	.	+	.	transcript_id "AT3G57760.3"; gene_id "AT3G57760";
Chr3	Araport11	CDS	21395983	21397119	.	+	0	transcript_id "AT3G57760.1"; gene_id "AT3G57760";
Chr3	Araport11	CDS	21395983	21397119	.	+	0	transcript_id "AT3G57760.4"; gene_id "AT3G57760";
Chr3	Araport11	CDS	21395983	21397119	.	+	0	transcript_id "AT3G57760.3"; gene_id "AT3G57760";
Chr3	Araport11	CDS	21395983	21397119	.	+	0	transcript_id "AT3G57760.2"; gene_id "AT3G57760";
Chr3	Araport11	protein	21395983	21397119	.	+	.	transcript_id "AT3G57760.1"; gene_id "AT3G57760";
Chr3	Araport11	protein	21395983	21397119	.	+	.	transcript_id "AT3G57760.4"; gene_id "AT3G57760";
Chr3	Araport11	protein	21395983	21397119	.	+	.	transcript_id "AT3G57760.3"; gene_id "AT3G57760";
Chr3	Araport11	protein	21395983	21397119	.	+	.	transcript_id "AT3G57760.2"; gene_id "AT3G57760";
Chr3	Araport11	three_prime_UTR	21397120	21397244	.	+	.	transcript_id "AT3G57760.1,AT3G57760.4"; gene_id "AT3G57760";
Chr3	Araport11	three_prime_UTR	21397120	21397242	.	+	.	transcript_id "AT3G57760.3,AT3G57760.2"; gene_id "AT3G57760";
Chr3	Araport11	gene	21397262	21398132	.	-	.	transcript_id "AT3G57765"; gene_id "AT3G57765";
Chr3	Araport11	snRNA	21397262	21398132	.	-	.	transcript_id "AT3G57765"; gene_id "AT3G57765.1";
Chr3	Araport11	exon	21397262	21398132	.	-	.	transcript_id "AT3G57765.1"; gene_id "AT3G57765";
Chr3	Araport11	protein	21397542	21398421	.	+	.	transcript_id "AT3G57770.1"; gene_id "AT3G57770";
Chr3	Araport11	gene	21397542	21398923	.	+	.	transcript_id "AT3G57770"; gene_id "AT3G57770";
Chr3	Araport11	mRNA	21397542	21398923	.	+	.	transcript_id "AT3G57770"; gene_id "AT3G57770.1";
Chr3	Araport11	exon	21397542	21398300	.	+	.	transcript_id "AT3G57770.1"; gene_id "AT3G57770";
Chr3	Araport11	CDS	21397542	21398300	.	+	0	transcript_id "AT3G57770.1"; gene_id "AT3G57770";
Chr3	Araport11	CDS	21398371	21398421	.	+	0	transcript_id "AT3G57770.1"; gene_id "AT3G57770";
Chr3	Araport11	exon	21398371	21398923	.	+	.	transcript_id "AT3G57770.1"; gene_id "AT3G57770";
Chr3	Araport11	three_prime_UTR	21398422	21398923	.	+	.	transcript_id "AT3G57770.1"; gene_id "AT3G57770";
Chr3	Araport11	gene	21399516	21402940	.	-	.	transcript_id "AT3G57780"; gene_id "AT3G57780";
Chr3	Araport11	mRNA	21399516	21402536	.	-	.	transcript_id "AT3G57780"; gene_id "AT3G57780.1";
Chr3	Araport11	mRNA	21399516	21402715	.	-	.	transcript_id "AT3G57780"; gene_id "AT3G57780.2";
Chr3	Araport11	three_prime_UTR	21399516	21399765	.	-	.	transcript_id "AT3G57780.1,AT3G57780.2"; gene_id "AT3G57780";
Chr3	Araport11	exon	21399516	21400089	.	-	.	transcript_id "AT3G57780.1,AT3G57780.2"; gene_id "AT3G57780";
Chr3	Araport11	mRNA	21399540	21402940	.	-	.	transcript_id "AT3G57780"; gene_id "AT3G57780.3";
Chr3	Araport11	three_prime_UTR	21399540	21399765	.	-	.	transcript_id "AT3G57780.3"; gene_id "AT3G57780";
Chr3	Araport11	exon	21399540	21400089	.	-	.	transcript_id "AT3G57780.3"; gene_id "AT3G57780";
Chr3	Araport11	mRNA	21399554	21402928	.	-	.	transcript_id "AT3G57780"; gene_id "AT3G57780.4";
Chr3	Araport11	three_prime_UTR	21399554	21399765	.	-	.	transcript_id "AT3G57780.4"; gene_id "AT3G57780";
Chr3	Araport11	exon	21399554	21400089	.	-	.	transcript_id "AT3G57780.4"; gene_id "AT3G57780";
Chr3	Araport11	mRNA	21399559	21402899	.	-	.	transcript_id "AT3G57780"; gene_id "AT3G57780.5";
Chr3	Araport11	exon	21399559	21400089	.	-	.	transcript_id "AT3G57780.5"; gene_id "AT3G57780";
Chr3	Araport11	three_prime_UTR	21399559	21400089	.	-	.	transcript_id "AT3G57780.5"; gene_id "AT3G57780";
Chr3	Araport11	CDS	21399766	21400089	.	-	0	transcript_id "AT3G57780.1"; gene_id "AT3G57780";
Chr3	Araport11	CDS	21399766	21400089	.	-	0	transcript_id "AT3G57780.2"; gene_id "AT3G57780";
Chr3	Araport11	CDS	21399766	21400089	.	-	0	transcript_id "AT3G57780.3"; gene_id "AT3G57780";
Chr3	Araport11	CDS	21399766	21400089	.	-	0	transcript_id "AT3G57780.4"; gene_id "AT3G57780";
Chr3	Araport11	protein	21399766	21402329	.	-	.	transcript_id "AT3G57780.1"; gene_id "AT3G57780";
Chr3	Araport11	protein	21399766	21402329	.	-	.	transcript_id "AT3G57780.2"; gene_id "AT3G57780";
Chr3	Araport11	protein	21399766	21402329	.	-	.	transcript_id "AT3G57780.3"; gene_id "AT3G57780";
Chr3	Araport11	protein	21399766	21402329	.	-	.	transcript_id "AT3G57780.4"; gene_id "AT3G57780";
Chr3	Araport11	CDS	21400170	21400283	.	-	0	transcript_id "AT3G57780.1"; gene_id "AT3G57780";
Chr3	Araport11	CDS	21400170	21400283	.	-	0	transcript_id "AT3G57780.2"; gene_id "AT3G57780";
Chr3	Araport11	CDS	21400170	21400283	.	-	0	transcript_id "AT3G57780.3"; gene_id "AT3G57780";
Chr3	Araport11	CDS	21400170	21400283	.	-	0	transcript_id "AT3G57780.4"; gene_id "AT3G57780";
Chr3	Araport11	exon	21400170	21400283	.	-	.	transcript_id "AT3G57780.1,AT3G57780.2,AT3G57780.3,AT3G57780.4"; gene_id "AT3G57780";
Chr3	Araport11	three_prime_UTR	21400170	21400337	.	-	.	transcript_id "AT3G57780.5"; gene_id "AT3G57780";
Chr3	Araport11	exon	21400170	21400538	.	-	.	transcript_id "AT3G57780.5"; gene_id "AT3G57780";
Chr3	Araport11	CDS	21400338	21400538	.	-	0	transcript_id "AT3G57780.5"; gene_id "AT3G57780";
Chr3	Araport11	protein	21400338	21402329	.	-	.	transcript_id "AT3G57780.5"; gene_id "AT3G57780";
Chr3	Araport11	CDS	21400368	21400538	.	-	0	transcript_id "AT3G57780.1"; gene_id "AT3G57780";
Chr3	Araport11	CDS	21400368	21400538	.	-	0	transcript_id "AT3G57780.2"; gene_id "AT3G57780";
Chr3	Araport11	CDS	21400368	21400538	.	-	0	transcript_id "AT3G57780.3"; gene_id "AT3G57780";
Chr3	Araport11	CDS	21400368	21400538	.	-	0	transcript_id "AT3G57780.4"; gene_id "AT3G57780";
Chr3	Araport11	exon	21400368	21400538	.	-	.	transcript_id "AT3G57780.1,AT3G57780.2,AT3G57780.3,AT3G57780.4"; gene_id "AT3G57780";
Chr3	Araport11	CDS	21400630	21400803	.	-	0	transcript_id "AT3G57780.1"; gene_id "AT3G57780";
Chr3	Araport11	CDS	21400630	21400803	.	-	0	transcript_id "AT3G57780.2"; gene_id "AT3G57780";
Chr3	Araport11	CDS	21400630	21400803	.	-	0	transcript_id "AT3G57780.3"; gene_id "AT3G57780";
Chr3	Araport11	CDS	21400630	21400803	.	-	0	transcript_id "AT3G57780.4"; gene_id "AT3G57780";
Chr3	Araport11	CDS	21400630	21400803	.	-	0	transcript_id "AT3G57780.5"; gene_id "AT3G57780";
Chr3	Araport11	exon	21400630	21400803	.	-	.	transcript_id "AT3G57780.1,AT3G57780.2,AT3G57780.3,AT3G57780.4,AT3G57780.5"; gene_id "AT3G57780";
Chr3	Araport11	CDS	21400909	21401097	.	-	0	transcript_id "AT3G57780.1"; gene_id "AT3G57780";
Chr3	Araport11	CDS	21400909	21401097	.	-	0	transcript_id "AT3G57780.2"; gene_id "AT3G57780";
Chr3	Araport11	CDS	21400909	21401097	.	-	0	transcript_id "AT3G57780.3"; gene_id "AT3G57780";
Chr3	Araport11	CDS	21400909	21401097	.	-	0	transcript_id "AT3G57780.4"; gene_id "AT3G57780";
Chr3	Araport11	CDS	21400909	21401097	.	-	0	transcript_id "AT3G57780.5"; gene_id "AT3G57780";
Chr3	Araport11	exon	21400909	21401097	.	-	.	transcript_id "AT3G57780.1,AT3G57780.2,AT3G57780.3,AT3G57780.4,AT3G57780.5"; gene_id "AT3G57780";
Chr3	Araport11	CDS	21401199	21401481	.	-	1	transcript_id "AT3G57780.1"; gene_id "AT3G57780";
Chr3	Araport11	CDS	21401199	21401481	.	-	1	transcript_id "AT3G57780.2"; gene_id "AT3G57780";
Chr3	Araport11	CDS	21401199	21401481	.	-	1	transcript_id "AT3G57780.3"; gene_id "AT3G57780";
Chr3	Araport11	CDS	21401199	21401481	.	-	1	transcript_id "AT3G57780.4"; gene_id "AT3G57780";
Chr3	Araport11	CDS	21401199	21401481	.	-	1	transcript_id "AT3G57780.5"; gene_id "AT3G57780";
Chr3	Araport11	exon	21401199	21401481	.	-	.	transcript_id "AT3G57780.1,AT3G57780.2,AT3G57780.3,AT3G57780.4,AT3G57780.5"; gene_id "AT3G57780";
Chr3	Araport11	CDS	21401569	21402329	.	-	0	transcript_id "AT3G57780.1"; gene_id "AT3G57780";
Chr3	Araport11	exon	21401569	21402536	.	-	.	transcript_id "AT3G57780.1"; gene_id "AT3G57780";
Chr3	Araport11	CDS	21401569	21402329	.	-	0	transcript_id "AT3G57780.2"; gene_id "AT3G57780";
Chr3	Araport11	CDS	21401569	21402329	.	-	0	transcript_id "AT3G57780.3"; gene_id "AT3G57780";
Chr3	Araport11	CDS	21401569	21402329	.	-	0	transcript_id "AT3G57780.4"; gene_id "AT3G57780";
Chr3	Araport11	CDS	21401569	21402329	.	-	0	transcript_id "AT3G57780.5"; gene_id "AT3G57780";
Chr3	Araport11	exon	21401569	21402396	.	-	.	transcript_id "AT3G57780.2,AT3G57780.3,AT3G57780.4,AT3G57780.5"; gene_id "AT3G57780";
Chr3	Araport11	five_prime_UTR	21402330	21402536	.	-	.	transcript_id "AT3G57780.1"; gene_id "AT3G57780";
Chr3	Araport11	five_prime_UTR	21402330	21402396	.	-	.	transcript_id "AT3G57780.2,AT3G57780.3,AT3G57780.4,AT3G57780.5"; gene_id "AT3G57780";
Chr3	Araport11	exon	21402575	21402715	.	-	.	transcript_id "AT3G57780.2"; gene_id "AT3G57780";
Chr3	Araport11	five_prime_UTR	21402575	21402715	.	-	.	transcript_id "AT3G57780.2"; gene_id "AT3G57780";
Chr3	Araport11	exon	21402746	21402940	.	-	.	transcript_id "AT3G57780.3"; gene_id "AT3G57780";
Chr3	Araport11	five_prime_UTR	21402746	21402940	.	-	.	transcript_id "AT3G57780.3"; gene_id "AT3G57780";
Chr3	Araport11	exon	21402746	21402899	.	-	.	transcript_id "AT3G57780.5"; gene_id "AT3G57780";
Chr3	Araport11	five_prime_UTR	21402746	21402899	.	-	.	transcript_id "AT3G57780.5"; gene_id "AT3G57780";
Chr3	Araport11	exon	21402911	21402928	.	-	.	transcript_id "AT3G57780.4"; gene_id "AT3G57780";
Chr3	Araport11	five_prime_UTR	21402911	21402928	.	-	.	transcript_id "AT3G57780.4"; gene_id "AT3G57780";
Chr3	Araport11	gene	21404025	21404330	.	+	.	transcript_id ""; gene_id "";
Chr3	Araport11	lnc_RNA	21404025	21404330	.	+	.	transcript_id "AT3G08985"; gene_id "AT3G08985.1";
Chr3	Araport11	exon	21404025	21404330	.	+	.	transcript_id "AT3G08985.1"; gene_id "AT3G08985";
Chr3	Araport11	gene	21404574	21405217	.	-	.	transcript_id "AT3G57785"; gene_id "AT3G57785";
Chr3	Araport11	mRNA	21404574	21405217	.	-	.	transcript_id "AT3G57785"; gene_id "AT3G57785.1";
Chr3	Araport11	three_prime_UTR	21404574	21404834	.	-	.	transcript_id "AT3G57785.1"; gene_id "AT3G57785";
Chr3	Araport11	exon	21404574	21405217	.	-	.	transcript_id "AT3G57785.1"; gene_id "AT3G57785";
Chr3	Araport11	CDS	21404835	21405179	.	-	0	transcript_id "AT3G57785.1"; gene_id "AT3G57785";
Chr3	Araport11	protein	21404835	21405179	.	-	.	transcript_id "AT3G57785.1"; gene_id "AT3G57785";
Chr3	Araport11	gene	21404843	21405233	.	+	.	transcript_id "AT3G57787"; gene_id "AT3G57787";
Chr3	Araport11	mRNA	21404843	21405233	.	+	.	transcript_id "AT3G57787"; gene_id "AT3G57787.1";
Chr3	Araport11	exon	21404843	21404926	.	+	.	transcript_id "AT3G57787.1"; gene_id "AT3G57787";
Chr3	Araport11	CDS	21404843	21404926	.	+	0	transcript_id "AT3G57787.1"; gene_id "AT3G57787";
Chr3	Araport11	protein	21404843	21405233	.	+	.	transcript_id "AT3G57787.1"; gene_id "AT3G57787";
Chr3	Araport11	exon	21404940	21405233	.	+	.	transcript_id "AT3G57787.1"; gene_id "AT3G57787";
Chr3	Araport11	CDS	21404940	21405233	.	+	0	transcript_id "AT3G57787.1"; gene_id "AT3G57787";
Chr3	Araport11	five_prime_UTR	21405180	21405217	.	-	.	transcript_id "AT3G57785.1"; gene_id "AT3G57785";
Chr3	Araport11	gene	21405283	21407624	.	-	.	transcript_id "AT3G57790"; gene_id "AT3G57790";
Chr3	Araport11	mRNA	21405283	21407624	.	-	.	transcript_id "AT3G57790"; gene_id "AT3G57790.1";
Chr3	Araport11	three_prime_UTR	21405283	21405386	.	-	.	transcript_id "AT3G57790.1"; gene_id "AT3G57790";
Chr3	Araport11	exon	21405283	21405934	.	-	.	transcript_id "AT3G57790.1"; gene_id "AT3G57790";
Chr3	Araport11	mRNA	21405352	21407434	.	-	.	transcript_id "AT3G57790"; gene_id "AT3G57790.2";
Chr3	Araport11	three_prime_UTR	21405352	21405386	.	-	.	transcript_id "AT3G57790.2"; gene_id "AT3G57790";
Chr3	Araport11	exon	21405352	21405934	.	-	.	transcript_id "AT3G57790.2"; gene_id "AT3G57790";
Chr3	Araport11	CDS	21405387	21405934	.	-	2	transcript_id "AT3G57790.1"; gene_id "AT3G57790";
Chr3	Araport11	CDS	21405387	21405934	.	-	2	transcript_id "AT3G57790.2"; gene_id "AT3G57790";
Chr3	Araport11	protein	21405387	21407088	.	-	.	transcript_id "AT3G57790.1"; gene_id "AT3G57790";
Chr3	Araport11	protein	21405387	21407088	.	-	.	transcript_id "AT3G57790.2"; gene_id "AT3G57790";
Chr3	Araport11	CDS	21406008	21406339	.	-	1	transcript_id "AT3G57790.1"; gene_id "AT3G57790";
Chr3	Araport11	CDS	21406008	21406339	.	-	1	transcript_id "AT3G57790.2"; gene_id "AT3G57790";
Chr3	Araport11	exon	21406008	21406339	.	-	.	transcript_id "AT3G57790.1,AT3G57790.2"; gene_id "AT3G57790";
Chr3	Araport11	CDS	21406496	21407088	.	-	0	transcript_id "AT3G57790.1"; gene_id "AT3G57790";
Chr3	Araport11	exon	21406496	21407216	.	-	.	transcript_id "AT3G57790.1"; gene_id "AT3G57790";
Chr3	Araport11	CDS	21406496	21407088	.	-	0	transcript_id "AT3G57790.2"; gene_id "AT3G57790";
Chr3	Araport11	exon	21406496	21407434	.	-	.	transcript_id "AT3G57790.2"; gene_id "AT3G57790";
Chr3	Araport11	five_prime_UTR	21407089	21407216	.	-	.	transcript_id "AT3G57790.1"; gene_id "AT3G57790";
Chr3	Araport11	five_prime_UTR	21407089	21407434	.	-	.	transcript_id "AT3G57790.2"; gene_id "AT3G57790";
Chr3	Araport11	exon	21407459	21407624	.	-	.	transcript_id "AT3G57790.1"; gene_id "AT3G57790";
Chr3	Araport11	five_prime_UTR	21407459	21407624	.	-	.	transcript_id "AT3G57790.1"; gene_id "AT3G57790";
Chr3	Araport11	gene	21407782	21411904	.	-	.	transcript_id "AT3G57800"; gene_id "AT3G57800";
Chr3	Araport11	mRNA	21407782	21411904	.	-	.	transcript_id "AT3G57800"; gene_id "AT3G57800.2";
Chr3	Araport11	three_prime_UTR	21407782	21408033	.	-	.	transcript_id "AT3G57800.2"; gene_id "AT3G57800";
Chr3	Araport11	exon	21407782	21408306	.	-	.	transcript_id "AT3G57800.2"; gene_id "AT3G57800";
Chr3	Araport11	mRNA	21407789	21411612	.	-	.	transcript_id "AT3G57800"; gene_id "AT3G57800.1";
Chr3	Araport11	three_prime_UTR	21407789	21408033	.	-	.	transcript_id "AT3G57800.1"; gene_id "AT3G57800";
Chr3	Araport11	exon	21407789	21408306	.	-	.	transcript_id "AT3G57800.1"; gene_id "AT3G57800";
Chr3	Araport11	CDS	21408034	21408306	.	-	0	transcript_id "AT3G57800.2"; gene_id "AT3G57800";
Chr3	Araport11	CDS	21408034	21408306	.	-	0	transcript_id "AT3G57800.1"; gene_id "AT3G57800";
Chr3	Araport11	protein	21408034	21411321	.	-	.	transcript_id "AT3G57800.2"; gene_id "AT3G57800";
Chr3	Araport11	protein	21408034	21411321	.	-	.	transcript_id "AT3G57800.1"; gene_id "AT3G57800";
Chr3	Araport11	gene	21408401	21408595	196	-	.	transcript_id ""; gene_id "";
Chr3	Araport11	snRNA	21408401	21408595	196	-	.	transcript_id "AT3G09005"; gene_id "AT3G09005.1";
Chr3	Araport11	exon	21408401	21408595	196	-	.	transcript_id "AT3G09005.1"; gene_id "AT3G09005";
Chr3	Araport11	CDS	21409007	21409078	.	-	0	transcript_id "AT3G57800.2"; gene_id "AT3G57800";
Chr3	Araport11	CDS	21409007	21409078	.	-	0	transcript_id "AT3G57800.1"; gene_id "AT3G57800";
Chr3	Araport11	exon	21409007	21409078	.	-	.	transcript_id "AT3G57800.2,AT3G57800.1"; gene_id "AT3G57800";
Chr3	Araport11	CDS	21409227	21409295	.	-	0	transcript_id "AT3G57800.2"; gene_id "AT3G57800";
Chr3	Araport11	CDS	21409227	21409295	.	-	0	transcript_id "AT3G57800.1"; gene_id "AT3G57800";
Chr3	Araport11	exon	21409227	21409295	.	-	.	transcript_id "AT3G57800.2,AT3G57800.1"; gene_id "AT3G57800";
Chr3	Araport11	exon	21409526	21409570	.	-	.	transcript_id "AT3G57800.1"; gene_id "AT3G57800";
Chr3	Araport11	CDS	21409526	21409570	.	-	0	transcript_id "AT3G57800.1"; gene_id "AT3G57800";
Chr3	Araport11	exon	21409841	21409936	.	-	.	transcript_id "AT3G57800.1"; gene_id "AT3G57800";
Chr3	Araport11	CDS	21409841	21409936	.	-	0	transcript_id "AT3G57800.1"; gene_id "AT3G57800";
Chr3	Araport11	CDS	21410433	21410498	.	-	0	transcript_id "AT3G57800.2"; gene_id "AT3G57800";
Chr3	Araport11	CDS	21410433	21410498	.	-	0	transcript_id "AT3G57800.1"; gene_id "AT3G57800";
Chr3	Araport11	exon	21410433	21410498	.	-	.	transcript_id "AT3G57800.2,AT3G57800.1"; gene_id "AT3G57800";
Chr3	Araport11	CDS	21410590	21410703	.	-	0	transcript_id "AT3G57800.2"; gene_id "AT3G57800";
Chr3	Araport11	CDS	21410590	21410703	.	-	0	transcript_id "AT3G57800.1"; gene_id "AT3G57800";
Chr3	Araport11	exon	21410590	21410703	.	-	.	transcript_id "AT3G57800.2,AT3G57800.1"; gene_id "AT3G57800";
Chr3	Araport11	CDS	21410776	21411321	.	-	0	transcript_id "AT3G57800.2"; gene_id "AT3G57800";
Chr3	Araport11	exon	21410776	21411904	.	-	.	transcript_id "AT3G57800.2"; gene_id "AT3G57800";
Chr3	Araport11	CDS	21410776	21411321	.	-	0	transcript_id "AT3G57800.1"; gene_id "AT3G57800";
Chr3	Araport11	exon	21410776	21411612	.	-	.	transcript_id "AT3G57800.1"; gene_id "AT3G57800";
Chr3	Araport11	five_prime_UTR	21411322	21411904	.	-	.	transcript_id "AT3G57800.2"; gene_id "AT3G57800";
Chr3	Araport11	five_prime_UTR	21411322	21411612	.	-	.	transcript_id "AT3G57800.1"; gene_id "AT3G57800";
Chr3	Araport11	gene	21415760	21417961	.	+	.	transcript_id "AT3G57810"; gene_id "AT3G57810";
Chr3	Araport11	mRNA	21415760	21417948	.	+	.	transcript_id "AT3G57810"; gene_id "AT3G57810.3";
Chr3	Araport11	exon	21415760	21416198	.	+	.	transcript_id "AT3G57810.3"; gene_id "AT3G57810";
Chr3	Araport11	five_prime_UTR	21415760	21416198	.	+	.	transcript_id "AT3G57810.3"; gene_id "AT3G57810";
Chr3	Araport11	mRNA	21415761	21417948	.	+	.	transcript_id "AT3G57810"; gene_id "AT3G57810.1";
Chr3	Araport11	exon	21415761	21415986	.	+	.	transcript_id "AT3G57810.1"; gene_id "AT3G57810";
Chr3	Araport11	five_prime_UTR	21415761	21415986	.	+	.	transcript_id "AT3G57810.1"; gene_id "AT3G57810";
Chr3	Araport11	mRNA	21415762	21417961	.	+	.	transcript_id "AT3G57810"; gene_id "AT3G57810.4";
Chr3	Araport11	five_prime_UTR	21415762	21416335	.	+	.	transcript_id "AT3G57810.4"; gene_id "AT3G57810";
Chr3	Araport11	exon	21415762	21416849	.	+	.	transcript_id "AT3G57810.4"; gene_id "AT3G57810";
Chr3	Araport11	mRNA	21415762	21417961	.	+	.	transcript_id "AT3G57810"; gene_id "AT3G57810.2";
Chr3	Araport11	exon	21415762	21415986	.	+	.	transcript_id "AT3G57810.2"; gene_id "AT3G57810";
Chr3	Araport11	five_prime_UTR	21415762	21415986	.	+	.	transcript_id "AT3G57810.2"; gene_id "AT3G57810";
Chr3	Araport11	five_prime_UTR	21416301	21416335	.	+	.	transcript_id "AT3G57810.3,AT3G57810.1,AT3G57810.2"; gene_id "AT3G57810";
Chr3	Araport11	exon	21416301	21416849	.	+	.	transcript_id "AT3G57810.3,AT3G57810.1,AT3G57810.2"; gene_id "AT3G57810";
Chr3	Araport11	CDS	21416336	21416849	.	+	0	transcript_id "AT3G57810.3"; gene_id "AT3G57810";
Chr3	Araport11	CDS	21416336	21416849	.	+	0	transcript_id "AT3G57810.1"; gene_id "AT3G57810";
Chr3	Araport11	CDS	21416336	21416849	.	+	0	transcript_id "AT3G57810.4"; gene_id "AT3G57810";
Chr3	Araport11	CDS	21416336	21416849	.	+	0	transcript_id "AT3G57810.2"; gene_id "AT3G57810";
Chr3	Araport11	protein	21416336	21417069	.	+	.	transcript_id "AT3G57810.1"; gene_id "AT3G57810";
Chr3	Araport11	protein	21416336	21417809	.	+	.	transcript_id "AT3G57810.3"; gene_id "AT3G57810";
Chr3	Araport11	protein	21416336	21417809	.	+	.	transcript_id "AT3G57810.4"; gene_id "AT3G57810";
Chr3	Araport11	protein	21416336	21417809	.	+	.	transcript_id "AT3G57810.2"; gene_id "AT3G57810";
Chr3	Araport11	CDS	21416930	21417051	.	+	2	transcript_id "AT3G57810.3"; gene_id "AT3G57810";
Chr3	Araport11	CDS	21416930	21417069	.	+	2	transcript_id "AT3G57810.1"; gene_id "AT3G57810";
Chr3	Araport11	exon	21416930	21417269	.	+	.	transcript_id "AT3G57810.1"; gene_id "AT3G57810";
Chr3	Araport11	CDS	21416930	21417051	.	+	2	transcript_id "AT3G57810.4"; gene_id "AT3G57810";
Chr3	Araport11	CDS	21416930	21417051	.	+	2	transcript_id "AT3G57810.2"; gene_id "AT3G57810";
Chr3	Araport11	exon	21416930	21417051	.	+	.	transcript_id "AT3G57810.3,AT3G57810.4,AT3G57810.2"; gene_id "AT3G57810";
Chr3	Araport11	three_prime_UTR	21417070	21417269	.	+	.	transcript_id "AT3G57810.1"; gene_id "AT3G57810";
Chr3	Araport11	CDS	21417229	21417269	.	+	0	transcript_id "AT3G57810.3"; gene_id "AT3G57810";
Chr3	Araport11	CDS	21417229	21417269	.	+	0	transcript_id "AT3G57810.4"; gene_id "AT3G57810";
Chr3	Araport11	CDS	21417229	21417269	.	+	0	transcript_id "AT3G57810.2"; gene_id "AT3G57810";
Chr3	Araport11	exon	21417229	21417269	.	+	.	transcript_id "AT3G57810.3,AT3G57810.4,AT3G57810.2"; gene_id "AT3G57810";
Chr3	Araport11	CDS	21417423	21417521	.	+	1	transcript_id "AT3G57810.3"; gene_id "AT3G57810";
Chr3	Araport11	three_prime_UTR	21417423	21417521	.	+	.	transcript_id "AT3G57810.1"; gene_id "AT3G57810";
Chr3	Araport11	CDS	21417423	21417521	.	+	1	transcript_id "AT3G57810.4"; gene_id "AT3G57810";
Chr3	Araport11	CDS	21417423	21417521	.	+	1	transcript_id "AT3G57810.2"; gene_id "AT3G57810";
Chr3	Araport11	exon	21417423	21417521	.	+	.	transcript_id "AT3G57810.3,AT3G57810.1,AT3G57810.4,AT3G57810.2"; gene_id "AT3G57810";
Chr3	Araport11	CDS	21417632	21417809	.	+	1	transcript_id "AT3G57810.3"; gene_id "AT3G57810";
Chr3	Araport11	three_prime_UTR	21417632	21417948	.	+	.	transcript_id "AT3G57810.1"; gene_id "AT3G57810";
Chr3	Araport11	exon	21417632	21417948	.	+	.	transcript_id "AT3G57810.3,AT3G57810.1"; gene_id "AT3G57810";
Chr3	Araport11	CDS	21417632	21417809	.	+	1	transcript_id "AT3G57810.4"; gene_id "AT3G57810";
Chr3	Araport11	CDS	21417632	21417809	.	+	1	transcript_id "AT3G57810.2"; gene_id "AT3G57810";
Chr3	Araport11	exon	21417632	21417961	.	+	.	transcript_id "AT3G57810.4,AT3G57810.2"; gene_id "AT3G57810";
Chr3	Araport11	three_prime_UTR	21417810	21417948	.	+	.	transcript_id "AT3G57810.3"; gene_id "AT3G57810";
Chr3	Araport11	three_prime_UTR	21417810	21417961	.	+	.	transcript_id "AT3G57810.4,AT3G57810.2"; gene_id "AT3G57810";
Chr3	Araport11	pseudogene	21418058	21418811	.	-	.	transcript_id "AT3G57820"; gene_id "AT3G57820";
Chr3	Araport11	pseudogenic_transcript	21418058	21418811	.	-	.	transcript_id "AT3G57820"; gene_id "AT3G57820.1";
Chr3	Araport11	pseudogenic_exon	21418058	21418811	.	-	.	transcript_id "AT3G57820.1"; gene_id "AT3G57820";
Chr3	Araport11	gene	21419449	21422602	.	+	.	transcript_id "AT3G57830"; gene_id "AT3G57830";
Chr3	Araport11	mRNA	21419449	21422602	.	+	.	transcript_id "AT3G57830"; gene_id "AT3G57830.1";
Chr3	Araport11	five_prime_UTR	21419449	21419777	.	+	.	transcript_id "AT3G57830.1"; gene_id "AT3G57830";
Chr3	Araport11	exon	21419449	21421116	.	+	.	transcript_id "AT3G57830.1"; gene_id "AT3G57830";
Chr3	Araport11	mRNA	21419498	21422579	.	+	.	transcript_id "AT3G57830"; gene_id "AT3G57830.2";
Chr3	Araport11	five_prime_UTR	21419498	21419777	.	+	.	transcript_id "AT3G57830.2"; gene_id "AT3G57830";
Chr3	Araport11	exon	21419498	21421571	.	+	.	transcript_id "AT3G57830.2"; gene_id "AT3G57830";
Chr3	Araport11	mRNA	21419517	21422546	.	+	.	transcript_id "AT3G57830"; gene_id "AT3G57830.3";
Chr3	Araport11	five_prime_UTR	21419517	21419777	.	+	.	transcript_id "AT3G57830.3"; gene_id "AT3G57830";
Chr3	Araport11	exon	21419517	21421116	.	+	.	transcript_id "AT3G57830.3"; gene_id "AT3G57830";
Chr3	Araport11	CDS	21419778	21421116	.	+	0	transcript_id "AT3G57830.1"; gene_id "AT3G57830";
Chr3	Araport11	CDS	21419778	21421193	.	+	0	transcript_id "AT3G57830.2"; gene_id "AT3G57830";
Chr3	Araport11	CDS	21419778	21421116	.	+	0	transcript_id "AT3G57830.3"; gene_id "AT3G57830";
Chr3	Araport11	protein	21419778	21421193	.	+	.	transcript_id "AT3G57830.2"; gene_id "AT3G57830";
Chr3	Araport11	protein	21419778	21422320	.	+	.	transcript_id "AT3G57830.1"; gene_id "AT3G57830";
Chr3	Araport11	protein	21419778	21422320	.	+	.	transcript_id "AT3G57830.3"; gene_id "AT3G57830";
Chr3	Araport11	three_prime_UTR	21421194	21421571	.	+	.	transcript_id "AT3G57830.2"; gene_id "AT3G57830";
Chr3	Araport11	CDS	21421671	21422320	.	+	2	transcript_id "AT3G57830.1"; gene_id "AT3G57830";
Chr3	Araport11	exon	21421671	21422602	.	+	.	transcript_id "AT3G57830.1"; gene_id "AT3G57830";
Chr3	Araport11	exon	21421671	21422579	.	+	.	transcript_id "AT3G57830.2"; gene_id "AT3G57830";
Chr3	Araport11	three_prime_UTR	21421671	21422579	.	+	.	transcript_id "AT3G57830.2"; gene_id "AT3G57830";
Chr3	Araport11	CDS	21421671	21422320	.	+	2	transcript_id "AT3G57830.3"; gene_id "AT3G57830";
Chr3	Araport11	exon	21421671	21422343	.	+	.	transcript_id "AT3G57830.3"; gene_id "AT3G57830";
Chr3	Araport11	three_prime_UTR	21422321	21422602	.	+	.	transcript_id "AT3G57830.1"; gene_id "AT3G57830";
Chr3	Araport11	three_prime_UTR	21422321	21422343	.	+	.	transcript_id "AT3G57830.3"; gene_id "AT3G57830";
Chr3	Araport11	exon	21422438	21422546	.	+	.	transcript_id "AT3G57830.3"; gene_id "AT3G57830";
Chr3	Araport11	three_prime_UTR	21422438	21422546	.	+	.	transcript_id "AT3G57830.3"; gene_id "AT3G57830";
Chr3	Araport11	gene	21422823	21423287	.	+	.	transcript_id "AT3G57840"; gene_id "AT3G57840";
Chr3	Araport11	mRNA	21422823	21423287	.	+	.	transcript_id "AT3G57840"; gene_id "AT3G57840.1";
Chr3	Araport11	exon	21422823	21423287	.	+	.	transcript_id "AT3G57840.1"; gene_id "AT3G57840";
Chr3	Araport11	CDS	21422823	21423287	.	+	0	transcript_id "AT3G57840.1"; gene_id "AT3G57840";
Chr3	Araport11	protein	21422823	21423287	.	+	.	transcript_id "AT3G57840.1"; gene_id "AT3G57840";
Chr3	Araport11	gene	21423691	21423996	.	-	.	transcript_id ""; gene_id "";
Chr3	Araport11	lnc_RNA	21423691	21423996	.	-	.	transcript_id "AT3G09015"; gene_id "AT3G09015.1";
Chr3	Araport11	exon	21423691	21423996	.	-	.	transcript_id "AT3G09015.1"; gene_id "AT3G09015";
Chr3	Araport11	protein	21424377	21424791	.	+	.	transcript_id "AT3G57850.1"; gene_id "AT3G57850";
Chr3	Araport11	gene	21424377	21424821	.	+	.	transcript_id "AT3G57850"; gene_id "AT3G57850";
Chr3	Araport11	mRNA	21424377	21424821	.	+	.	transcript_id "AT3G57850"; gene_id "AT3G57850.1";
Chr3	Araport11	exon	21424377	21424464	.	+	.	transcript_id "AT3G57850.1"; gene_id "AT3G57850";
Chr3	Araport11	CDS	21424377	21424464	.	+	0	transcript_id "AT3G57850.1"; gene_id "AT3G57850";
Chr3	Araport11	CDS	21424607	21424791	.	+	2	transcript_id "AT3G57850.1"; gene_id "AT3G57850";
Chr3	Araport11	exon	21424607	21424821	.	+	.	transcript_id "AT3G57850.1"; gene_id "AT3G57850";
Chr3	Araport11	three_prime_UTR	21424792	21424821	.	+	.	transcript_id "AT3G57850.1"; gene_id "AT3G57850";
Chr3	Araport11	pseudogene	21425479	21425926	.	+	.	transcript_id "AT3G57854"; gene_id "AT3G57854";
Chr3	Araport11	pseudogenic_transcript	21425479	21425926	.	+	.	transcript_id "AT3G57854"; gene_id "AT3G57854.1";
Chr3	Araport11	pseudogenic_exon	21425479	21425926	.	+	.	transcript_id "AT3G57854.1"; gene_id "AT3G57854";
Chr3	Araport11	gene	21426285	21428340	.	+	.	transcript_id "AT3G57860"; gene_id "AT3G57860";
Chr3	Araport11	mRNA	21426285	21428340	.	+	.	transcript_id "AT3G57860"; gene_id "AT3G57860.1";
Chr3	Araport11	exon	21426285	21426415	.	+	.	transcript_id "AT3G57860.1"; gene_id "AT3G57860";
Chr3	Araport11	five_prime_UTR	21426285	21426415	.	+	.	transcript_id "AT3G57860.1"; gene_id "AT3G57860";
Chr3	Araport11	five_prime_UTR	21426720	21426732	.	+	.	transcript_id "AT3G57860.1"; gene_id "AT3G57860";
Chr3	Araport11	exon	21426720	21427077	.	+	.	transcript_id "AT3G57860.1"; gene_id "AT3G57860";
Chr3	Araport11	CDS	21426733	21427077	.	+	0	transcript_id "AT3G57860.1"; gene_id "AT3G57860";
Chr3	Araport11	protein	21426733	21427821	.	+	.	transcript_id "AT3G57860.1"; gene_id "AT3G57860";
Chr3	Araport11	CDS	21427435	21427821	.	+	0	transcript_id "AT3G57860.1"; gene_id "AT3G57860";
Chr3	Araport11	exon	21427435	21428340	.	+	.	transcript_id "AT3G57860.1"; gene_id "AT3G57860";
Chr3	Araport11	three_prime_UTR	21427822	21428340	.	+	.	transcript_id "AT3G57860.1"; gene_id "AT3G57860";
Chr3	Araport11	gene	21428496	21430398	.	-	.	transcript_id "AT3G57870"; gene_id "AT3G57870";
Chr3	Araport11	mRNA	21428496	21430398	.	-	.	transcript_id "AT3G57870"; gene_id "AT3G57870.1";
Chr3	Araport11	three_prime_UTR	21428496	21428830	.	-	.	transcript_id "AT3G57870.1"; gene_id "AT3G57870";
Chr3	Araport11	exon	21428496	21428893	.	-	.	transcript_id "AT3G57870.1"; gene_id "AT3G57870";
Chr3	Araport11	CDS	21428831	21428893	.	-	0	transcript_id "AT3G57870.1"; gene_id "AT3G57870";
Chr3	Araport11	protein	21428831	21430110	.	-	.	transcript_id "AT3G57870.1"; gene_id "AT3G57870";
Chr3	Araport11	exon	21428986	21429099	.	-	.	transcript_id "AT3G57870.1"; gene_id "AT3G57870";
Chr3	Araport11	CDS	21428986	21429099	.	-	0	transcript_id "AT3G57870.1"; gene_id "AT3G57870";
Chr3	Araport11	exon	21429192	21429344	.	-	.	transcript_id "AT3G57870.1"; gene_id "AT3G57870";
Chr3	Araport11	CDS	21429192	21429344	.	-	0	transcript_id "AT3G57870.1"; gene_id "AT3G57870";
Chr3	Araport11	exon	21429832	21429915	.	-	.	transcript_id "AT3G57870.1"; gene_id "AT3G57870";
Chr3	Araport11	CDS	21429832	21429915	.	-	0	transcript_id "AT3G57870.1"; gene_id "AT3G57870";
Chr3	Araport11	CDS	21430042	21430110	.	-	0	transcript_id "AT3G57870.1"; gene_id "AT3G57870";
Chr3	Araport11	exon	21430042	21430398	.	-	.	transcript_id "AT3G57870.1"; gene_id "AT3G57870";
Chr3	Araport11	five_prime_UTR	21430111	21430398	.	-	.	transcript_id "AT3G57870.1"; gene_id "AT3G57870";
Chr3	Araport11	gene	21430922	21434648	.	-	.	transcript_id "AT3G57880"; gene_id "AT3G57880";
Chr3	Araport11	mRNA	21430922	21433954	.	-	.	transcript_id "AT3G57880"; gene_id "AT3G57880.2";
Chr3	Araport11	three_prime_UTR	21430922	21431197	.	-	.	transcript_id "AT3G57880.2"; gene_id "AT3G57880";
Chr3	Araport11	exon	21430922	21433556	.	-	.	transcript_id "AT3G57880.2"; gene_id "AT3G57880";
Chr3	Araport11	mRNA	21430938	21434648	.	-	.	transcript_id "AT3G57880"; gene_id "AT3G57880.1";
Chr3	Araport11	mRNA	21430938	21434648	.	-	.	transcript_id "AT3G57880"; gene_id "AT3G57880.3";
Chr3	Araport11	mRNA	21430938	21434648	.	-	.	transcript_id "AT3G57880"; gene_id "AT3G57880.4";
Chr3	Araport11	three_prime_UTR	21430938	21431197	.	-	.	transcript_id "AT3G57880.1,AT3G57880.3,AT3G57880.4"; gene_id "AT3G57880";
Chr3	Araport11	exon	21430938	21433556	.	-	.	transcript_id "AT3G57880.1,AT3G57880.3,AT3G57880.4"; gene_id "AT3G57880";
Chr3	Araport11	CDS	21431198	21433519	.	-	0	transcript_id "AT3G57880.2"; gene_id "AT3G57880";
Chr3	Araport11	CDS	21431198	21433519	.	-	0	transcript_id "AT3G57880.1"; gene_id "AT3G57880";
Chr3	Araport11	CDS	21431198	21433519	.	-	0	transcript_id "AT3G57880.3"; gene_id "AT3G57880";
Chr3	Araport11	CDS	21431198	21433519	.	-	0	transcript_id "AT3G57880.4"; gene_id "AT3G57880";
Chr3	Araport11	protein	21431198	21433519	.	-	.	transcript_id "AT3G57880.2"; gene_id "AT3G57880";
Chr3	Araport11	protein	21431198	21433519	.	-	.	transcript_id "AT3G57880.1"; gene_id "AT3G57880";
Chr3	Araport11	protein	21431198	21433519	.	-	.	transcript_id "AT3G57880.3"; gene_id "AT3G57880";
Chr3	Araport11	protein	21431198	21433519	.	-	.	transcript_id "AT3G57880.4"; gene_id "AT3G57880";
Chr3	Araport11	five_prime_UTR	21433520	21433556	.	-	.	transcript_id "AT3G57880.2,AT3G57880.1,AT3G57880.3,AT3G57880.4"; gene_id "AT3G57880";
Chr3	Araport11	exon	21433637	21433954	.	-	.	transcript_id "AT3G57880.2"; gene_id "AT3G57880";
Chr3	Araport11	five_prime_UTR	21433637	21433954	.	-	.	transcript_id "AT3G57880.2"; gene_id "AT3G57880";
Chr3	Araport11	exon	21433637	21433689	.	-	.	transcript_id "AT3G57880.1,AT3G57880.3"; gene_id "AT3G57880";
Chr3	Araport11	five_prime_UTR	21433637	21433689	.	-	.	transcript_id "AT3G57880.1,AT3G57880.3"; gene_id "AT3G57880";
Chr3	Araport11	exon	21433939	21434648	.	-	.	transcript_id "AT3G57880.3"; gene_id "AT3G57880";
Chr3	Araport11	five_prime_UTR	21433939	21434648	.	-	.	transcript_id "AT3G57880.3"; gene_id "AT3G57880";
Chr3	Araport11	exon	21434268	21434648	.	-	.	transcript_id "AT3G57880.1,AT3G57880.4"; gene_id "AT3G57880";
Chr3	Araport11	five_prime_UTR	21434268	21434648	.	-	.	transcript_id "AT3G57880.1,AT3G57880.4"; gene_id "AT3G57880";
Chr3	Araport11	transposable_element	21436689	21436989	.	-	.	transcript_id "AT3TE87270"; gene_id "AT3TE87270";
Chr3	Araport11	transposon_fragment	21436689	21436989	.	-	.	transcript_id "AT3TE87270"; gene_id "AT3TE87270";
Chr3	Araport11	transposable_element	21437306	21437723	.	+	.	transcript_id "AT3TE87275"; gene_id "AT3TE87275";
Chr3	Araport11	transposon_fragment	21437306	21437723	.	+	.	transcript_id "AT3TE87275"; gene_id "AT3TE87275";
Chr3	Araport11	gene	21438075	21442085	.	+	.	transcript_id "AT3G57890"; gene_id "AT3G57890";
Chr3	Araport11	mRNA	21438075	21442085	.	+	.	transcript_id "AT3G57890"; gene_id "AT3G57890.1";
Chr3	Araport11	five_prime_UTR	21438075	21438270	.	+	.	transcript_id "AT3G57890.1"; gene_id "AT3G57890";
Chr3	Araport11	exon	21438075	21438777	.	+	.	transcript_id "AT3G57890.1"; gene_id "AT3G57890";
Chr3	Araport11	mRNA	21438084	21441888	.	+	.	transcript_id "AT3G57890"; gene_id "AT3G57890.2";
Chr3	Araport11	five_prime_UTR	21438084	21438270	.	+	.	transcript_id "AT3G57890.2"; gene_id "AT3G57890";
Chr3	Araport11	exon	21438084	21438777	.	+	.	transcript_id "AT3G57890.2"; gene_id "AT3G57890";
Chr3	Araport11	CDS	21438271	21438777	.	+	0	transcript_id "AT3G57890.1"; gene_id "AT3G57890";
Chr3	Araport11	CDS	21438271	21438777	.	+	0	transcript_id "AT3G57890.2"; gene_id "AT3G57890";
Chr3	Araport11	protein	21438271	21441695	.	+	.	transcript_id "AT3G57890.1"; gene_id "AT3G57890";
Chr3	Araport11	protein	21438271	21441695	.	+	.	transcript_id "AT3G57890.2"; gene_id "AT3G57890";
Chr3	Araport11	exon	21439289	21439396	.	+	.	transcript_id "AT3G57890.2"; gene_id "AT3G57890";
Chr3	Araport11	CDS	21439289	21439396	.	+	0	transcript_id "AT3G57890.2"; gene_id "AT3G57890";
Chr3	Araport11	CDS	21439485	21439625	.	+	0	transcript_id "AT3G57890.1"; gene_id "AT3G57890";
Chr3	Araport11	CDS	21439485	21439625	.	+	0	transcript_id "AT3G57890.2"; gene_id "AT3G57890";
Chr3	Araport11	exon	21439485	21439625	.	+	.	transcript_id "AT3G57890.1,AT3G57890.2"; gene_id "AT3G57890";
Chr3	Araport11	CDS	21439771	21440145	.	+	0	transcript_id "AT3G57890.1"; gene_id "AT3G57890";
Chr3	Araport11	CDS	21439771	21440145	.	+	0	transcript_id "AT3G57890.2"; gene_id "AT3G57890";
Chr3	Araport11	exon	21439771	21440145	.	+	.	transcript_id "AT3G57890.1,AT3G57890.2"; gene_id "AT3G57890";
Chr3	Araport11	CDS	21440231	21440335	.	+	0	transcript_id "AT3G57890.1"; gene_id "AT3G57890";
Chr3	Araport11	CDS	21440231	21440335	.	+	0	transcript_id "AT3G57890.2"; gene_id "AT3G57890";
Chr3	Araport11	exon	21440231	21440335	.	+	.	transcript_id "AT3G57890.1,AT3G57890.2"; gene_id "AT3G57890";
Chr3	Araport11	CDS	21440465	21440605	.	+	0	transcript_id "AT3G57890.1"; gene_id "AT3G57890";
Chr3	Araport11	CDS	21440465	21440605	.	+	0	transcript_id "AT3G57890.2"; gene_id "AT3G57890";
Chr3	Araport11	exon	21440465	21440605	.	+	.	transcript_id "AT3G57890.1,AT3G57890.2"; gene_id "AT3G57890";
Chr3	Araport11	CDS	21440944	21441147	.	+	0	transcript_id "AT3G57890.1"; gene_id "AT3G57890";
Chr3	Araport11	CDS	21440944	21441147	.	+	0	transcript_id "AT3G57890.2"; gene_id "AT3G57890";
Chr3	Araport11	exon	21440944	21441147	.	+	.	transcript_id "AT3G57890.1,AT3G57890.2"; gene_id "AT3G57890";
Chr3	Araport11	CDS	21441259	21441351	.	+	0	transcript_id "AT3G57890.1"; gene_id "AT3G57890";
Chr3	Araport11	CDS	21441259	21441351	.	+	0	transcript_id "AT3G57890.2"; gene_id "AT3G57890";
Chr3	Araport11	exon	21441259	21441351	.	+	.	transcript_id "AT3G57890.1,AT3G57890.2"; gene_id "AT3G57890";
Chr3	Araport11	CDS	21441446	21441557	.	+	0	transcript_id "AT3G57890.1"; gene_id "AT3G57890";
Chr3	Araport11	CDS	21441446	21441557	.	+	0	transcript_id "AT3G57890.2"; gene_id "AT3G57890";
Chr3	Araport11	exon	21441446	21441557	.	+	.	transcript_id "AT3G57890.1,AT3G57890.2"; gene_id "AT3G57890";
Chr3	Araport11	CDS	21441652	21441695	.	+	2	transcript_id "AT3G57890.1"; gene_id "AT3G57890";
Chr3	Araport11	exon	21441652	21442085	.	+	.	transcript_id "AT3G57890.1"; gene_id "AT3G57890";
Chr3	Araport11	CDS	21441652	21441695	.	+	2	transcript_id "AT3G57890.2"; gene_id "AT3G57890";
Chr3	Araport11	exon	21441652	21441888	.	+	.	transcript_id "AT3G57890.2"; gene_id "AT3G57890";
Chr3	Araport11	three_prime_UTR	21441696	21442085	.	+	.	transcript_id "AT3G57890.1"; gene_id "AT3G57890";
Chr3	Araport11	three_prime_UTR	21441696	21441888	.	+	.	transcript_id "AT3G57890.2"; gene_id "AT3G57890";
Chr3	Araport11	gene	21442281	21442574	.	-	.	transcript_id "AT3G57900"; gene_id "AT3G57900";
Chr3	Araport11	mRNA	21442281	21442574	.	-	.	transcript_id "AT3G57900"; gene_id "AT3G57900.1";
Chr3	Araport11	exon	21442281	21442385	.	-	.	transcript_id "AT3G57900.1"; gene_id "AT3G57900";
Chr3	Araport11	CDS	21442281	21442385	.	-	0	transcript_id "AT3G57900.1"; gene_id "AT3G57900";
Chr3	Araport11	protein	21442281	21442574	.	-	.	transcript_id "AT3G57900.1"; gene_id "AT3G57900";
Chr3	Araport11	exon	21442473	21442574	.	-	.	transcript_id "AT3G57900.1"; gene_id "AT3G57900";
Chr3	Araport11	CDS	21442473	21442574	.	-	0	transcript_id "AT3G57900.1"; gene_id "AT3G57900";
Chr3	Araport11	gene	21442642	21446183	.	+	.	transcript_id "AT3G57910"; gene_id "AT3G57910";
Chr3	Araport11	mRNA	21442642	21446183	.	+	.	transcript_id "AT3G57910"; gene_id "AT3G57910.1";
Chr3	Araport11	five_prime_UTR	21442642	21442770	.	+	.	transcript_id "AT3G57910.1"; gene_id "AT3G57910";
Chr3	Araport11	exon	21442642	21442896	.	+	.	transcript_id "AT3G57910.1"; gene_id "AT3G57910";
Chr3	Araport11	CDS	21442771	21442896	.	+	0	transcript_id "AT3G57910.1"; gene_id "AT3G57910";
Chr3	Araport11	protein	21442771	21443968	.	+	.	transcript_id "AT3G57910.1"; gene_id "AT3G57910";
Chr3	Araport11	exon	21443063	21443608	.	+	.	transcript_id "AT3G57910.1"; gene_id "AT3G57910";
Chr3	Araport11	CDS	21443063	21443608	.	+	0	transcript_id "AT3G57910.1"; gene_id "AT3G57910";
Chr3	Araport11	exon	21443736	21443801	.	+	.	transcript_id "AT3G57910.1"; gene_id "AT3G57910";
Chr3	Araport11	CDS	21443736	21443801	.	+	0	transcript_id "AT3G57910.1"; gene_id "AT3G57910";
Chr3	Araport11	CDS	21443909	21443968	.	+	0	transcript_id "AT3G57910.1"; gene_id "AT3G57910";
Chr3	Araport11	exon	21443909	21446183	.	+	.	transcript_id "AT3G57910.1"; gene_id "AT3G57910";
Chr3	Araport11	three_prime_UTR	21443969	21446183	.	+	.	transcript_id "AT3G57910.1"; gene_id "AT3G57910";
Chr3	Araport11	gene	21444243	21446035	.	-	.	transcript_id "AT3G57920"; gene_id "AT3G57920";
Chr3	Araport11	mRNA	21444243	21446035	.	-	.	transcript_id "AT3G57920"; gene_id "AT3G57920.1";
Chr3	Araport11	three_prime_UTR	21444243	21444449	.	-	.	transcript_id "AT3G57920.1"; gene_id "AT3G57920";
Chr3	Araport11	exon	21444243	21445057	.	-	.	transcript_id "AT3G57920.1"; gene_id "AT3G57920";
Chr3	Araport11	CDS	21444450	21445057	.	-	2	transcript_id "AT3G57920.1"; gene_id "AT3G57920";
Chr3	Araport11	protein	21444450	21445852	.	-	.	transcript_id "AT3G57920.1"; gene_id "AT3G57920";
Chr3	Araport11	exon	21445134	21445276	.	-	.	transcript_id "AT3G57920.1"; gene_id "AT3G57920";
Chr3	Araport11	CDS	21445134	21445276	.	-	1	transcript_id "AT3G57920.1"; gene_id "AT3G57920";
Chr3	Araport11	CDS	21445539	21445852	.	-	0	transcript_id "AT3G57920.1"; gene_id "AT3G57920";
Chr3	Araport11	exon	21445539	21446035	.	-	.	transcript_id "AT3G57920.1"; gene_id "AT3G57920";
Chr3	Araport11	five_prime_UTR	21445853	21446035	.	-	.	transcript_id "AT3G57920.1"; gene_id "AT3G57920";
Chr3	Araport11	gene	21446856	21448842	.	-	.	transcript_id "AT3G57930"; gene_id "AT3G57930";
Chr3	Araport11	mRNA	21446856	21448842	.	-	.	transcript_id "AT3G57930"; gene_id "AT3G57930.2";
Chr3	Araport11	exon	21446856	21448842	.	-	.	transcript_id "AT3G57930.2"; gene_id "AT3G57930";
Chr3	Araport11	mRNA	21446856	21448842	.	-	.	transcript_id "AT3G57930"; gene_id "AT3G57930.1";
Chr3	Araport11	three_prime_UTR	21446856	21447249	.	-	.	transcript_id "AT3G57930.2,AT3G57930.1"; gene_id "AT3G57930";
Chr3	Araport11	exon	21446856	21447725	.	-	.	transcript_id "AT3G57930.1"; gene_id "AT3G57930";
Chr3	Araport11	CDS	21447250	21447675	.	-	0	transcript_id "AT3G57930.2"; gene_id "AT3G57930";
Chr3	Araport11	CDS	21447250	21447675	.	-	0	transcript_id "AT3G57930.1"; gene_id "AT3G57930";
Chr3	Araport11	protein	21447250	21447675	.	-	.	transcript_id "AT3G57930.2"; gene_id "AT3G57930";
Chr3	Araport11	protein	21447250	21447675	.	-	.	transcript_id "AT3G57930.1"; gene_id "AT3G57930";
Chr3	Araport11	five_prime_UTR	21447676	21448842	.	-	.	transcript_id "AT3G57930.2"; gene_id "AT3G57930";
Chr3	Araport11	five_prime_UTR	21447676	21447725	.	-	.	transcript_id "AT3G57930.1"; gene_id "AT3G57930";
Chr3	Araport11	exon	21448282	21448842	.	-	.	transcript_id "AT3G57930.1"; gene_id "AT3G57930";
Chr3	Araport11	five_prime_UTR	21448282	21448842	.	-	.	transcript_id "AT3G57930.1"; gene_id "AT3G57930";
Chr3	Araport11	gene	21449254	21456026	.	+	.	transcript_id "AT3G57940"; gene_id "AT3G57940";
Chr3	Araport11	mRNA	21449254	21456026	.	+	.	transcript_id "AT3G57940"; gene_id "AT3G57940.1";
Chr3	Araport11	five_prime_UTR	21449254	21449559	.	+	.	transcript_id "AT3G57940.1"; gene_id "AT3G57940";
Chr3	Araport11	exon	21449254	21449664	.	+	.	transcript_id "AT3G57940.1"; gene_id "AT3G57940";
Chr3	Araport11	mRNA	21449444	21455961	.	+	.	transcript_id "AT3G57940"; gene_id "AT3G57940.2";
Chr3	Araport11	five_prime_UTR	21449444	21449559	.	+	.	transcript_id "AT3G57940.2"; gene_id "AT3G57940";
Chr3	Araport11	exon	21449444	21449664	.	+	.	transcript_id "AT3G57940.2"; gene_id "AT3G57940";
Chr3	Araport11	CDS	21449560	21449664	.	+	0	transcript_id "AT3G57940.1"; gene_id "AT3G57940";
Chr3	Araport11	CDS	21449560	21449664	.	+	0	transcript_id "AT3G57940.2"; gene_id "AT3G57940";
Chr3	Araport11	protein	21449560	21455834	.	+	.	transcript_id "AT3G57940.1"; gene_id "AT3G57940";
Chr3	Araport11	protein	21449560	21455834	.	+	.	transcript_id "AT3G57940.2"; gene_id "AT3G57940";
Chr3	Araport11	CDS	21449756	21449847	.	+	0	transcript_id "AT3G57940.1"; gene_id "AT3G57940";
Chr3	Araport11	CDS	21449756	21449847	.	+	0	transcript_id "AT3G57940.2"; gene_id "AT3G57940";
Chr3	Araport11	exon	21449756	21449847	.	+	.	transcript_id "AT3G57940.1,AT3G57940.2"; gene_id "AT3G57940";
Chr3	Araport11	CDS	21450039	21450210	.	+	1	transcript_id "AT3G57940.1"; gene_id "AT3G57940";
Chr3	Araport11	CDS	21450039	21450210	.	+	1	transcript_id "AT3G57940.2"; gene_id "AT3G57940";
Chr3	Araport11	exon	21450039	21450210	.	+	.	transcript_id "AT3G57940.1,AT3G57940.2"; gene_id "AT3G57940";
Chr3	Araport11	CDS	21450308	21450430	.	+	0	transcript_id "AT3G57940.1"; gene_id "AT3G57940";
Chr3	Araport11	CDS	21450308	21450430	.	+	0	transcript_id "AT3G57940.2"; gene_id "AT3G57940";
Chr3	Araport11	exon	21450308	21450430	.	+	.	transcript_id "AT3G57940.1,AT3G57940.2"; gene_id "AT3G57940";
Chr3	Araport11	CDS	21450518	21450691	.	+	0	transcript_id "AT3G57940.1"; gene_id "AT3G57940";
Chr3	Araport11	CDS	21450518	21450691	.	+	0	transcript_id "AT3G57940.2"; gene_id "AT3G57940";
Chr3	Araport11	exon	21450518	21450691	.	+	.	transcript_id "AT3G57940.1,AT3G57940.2"; gene_id "AT3G57940";
Chr3	Araport11	CDS	21450775	21450885	.	+	0	transcript_id "AT3G57940.1"; gene_id "AT3G57940";
Chr3	Araport11	CDS	21450775	21450885	.	+	0	transcript_id "AT3G57940.2"; gene_id "AT3G57940";
Chr3	Araport11	exon	21450775	21450885	.	+	.	transcript_id "AT3G57940.1,AT3G57940.2"; gene_id "AT3G57940";
Chr3	Araport11	CDS	21450979	21451112	.	+	0	transcript_id "AT3G57940.1"; gene_id "AT3G57940";
Chr3	Araport11	CDS	21450979	21451112	.	+	0	transcript_id "AT3G57940.2"; gene_id "AT3G57940";
Chr3	Araport11	exon	21450979	21451112	.	+	.	transcript_id "AT3G57940.1,AT3G57940.2"; gene_id "AT3G57940";
Chr3	Araport11	CDS	21451216	21451309	.	+	1	transcript_id "AT3G57940.1"; gene_id "AT3G57940";
Chr3	Araport11	CDS	21451216	21451309	.	+	1	transcript_id "AT3G57940.2"; gene_id "AT3G57940";
Chr3	Araport11	exon	21451216	21451309	.	+	.	transcript_id "AT3G57940.1,AT3G57940.2"; gene_id "AT3G57940";
Chr3	Araport11	CDS	21451520	21451618	.	+	0	transcript_id "AT3G57940.1"; gene_id "AT3G57940";
Chr3	Araport11	CDS	21451520	21451618	.	+	0	transcript_id "AT3G57940.2"; gene_id "AT3G57940";
Chr3	Araport11	exon	21451520	21451618	.	+	.	transcript_id "AT3G57940.1,AT3G57940.2"; gene_id "AT3G57940";
Chr3	Araport11	CDS	21451710	21451846	.	+	0	transcript_id "AT3G57940.1"; gene_id "AT3G57940";
Chr3	Araport11	CDS	21451710	21451846	.	+	0	transcript_id "AT3G57940.2"; gene_id "AT3G57940";
Chr3	Araport11	exon	21451710	21451846	.	+	.	transcript_id "AT3G57940.1,AT3G57940.2"; gene_id "AT3G57940";
Chr3	Araport11	CDS	21451959	21452050	.	+	1	transcript_id "AT3G57940.1"; gene_id "AT3G57940";
Chr3	Araport11	CDS	21451959	21452050	.	+	1	transcript_id "AT3G57940.2"; gene_id "AT3G57940";
Chr3	Araport11	exon	21451959	21452050	.	+	.	transcript_id "AT3G57940.1,AT3G57940.2"; gene_id "AT3G57940";
Chr3	Araport11	CDS	21452387	21452510	.	+	2	transcript_id "AT3G57940.1"; gene_id "AT3G57940";
Chr3	Araport11	CDS	21452387	21452510	.	+	2	transcript_id "AT3G57940.2"; gene_id "AT3G57940";
Chr3	Araport11	exon	21452387	21452510	.	+	.	transcript_id "AT3G57940.1,AT3G57940.2"; gene_id "AT3G57940";
Chr3	Araport11	CDS	21452621	21452708	.	+	1	transcript_id "AT3G57940.1"; gene_id "AT3G57940";
Chr3	Araport11	CDS	21452621	21452708	.	+	1	transcript_id "AT3G57940.2"; gene_id "AT3G57940";
Chr3	Araport11	exon	21452621	21452708	.	+	.	transcript_id "AT3G57940.1,AT3G57940.2"; gene_id "AT3G57940";
Chr3	Araport11	CDS	21452775	21452874	.	+	0	transcript_id "AT3G57940.1"; gene_id "AT3G57940";
Chr3	Araport11	CDS	21452775	21452874	.	+	0	transcript_id "AT3G57940.2"; gene_id "AT3G57940";
Chr3	Araport11	exon	21452775	21452874	.	+	.	transcript_id "AT3G57940.1,AT3G57940.2"; gene_id "AT3G57940";
Chr3	Araport11	CDS	21452945	21452997	.	+	2	transcript_id "AT3G57940.1"; gene_id "AT3G57940";
Chr3	Araport11	CDS	21452945	21452997	.	+	2	transcript_id "AT3G57940.2"; gene_id "AT3G57940";
Chr3	Araport11	exon	21452945	21452997	.	+	.	transcript_id "AT3G57940.1,AT3G57940.2"; gene_id "AT3G57940";
Chr3	Araport11	CDS	21453203	21453379	.	+	0	transcript_id "AT3G57940.1"; gene_id "AT3G57940";
Chr3	Araport11	CDS	21453203	21453379	.	+	0	transcript_id "AT3G57940.2"; gene_id "AT3G57940";
Chr3	Araport11	exon	21453203	21453379	.	+	.	transcript_id "AT3G57940.1,AT3G57940.2"; gene_id "AT3G57940";
Chr3	Araport11	CDS	21453465	21453502	.	+	0	transcript_id "AT3G57940.1"; gene_id "AT3G57940";
Chr3	Araport11	CDS	21453465	21453502	.	+	0	transcript_id "AT3G57940.2"; gene_id "AT3G57940";
Chr3	Araport11	exon	21453465	21453502	.	+	.	transcript_id "AT3G57940.1,AT3G57940.2"; gene_id "AT3G57940";
Chr3	Araport11	CDS	21453652	21453745	.	+	1	transcript_id "AT3G57940.1"; gene_id "AT3G57940";
Chr3	Araport11	CDS	21453652	21453745	.	+	1	transcript_id "AT3G57940.2"; gene_id "AT3G57940";
Chr3	Araport11	exon	21453652	21453745	.	+	.	transcript_id "AT3G57940.1,AT3G57940.2"; gene_id "AT3G57940";
Chr3	Araport11	exon	21453878	21454057	.	+	.	transcript_id "AT3G57940.1"; gene_id "AT3G57940";
Chr3	Araport11	CDS	21453878	21454057	.	+	0	transcript_id "AT3G57940.1"; gene_id "AT3G57940";
Chr3	Araport11	exon	21453878	21454042	.	+	.	transcript_id "AT3G57940.2"; gene_id "AT3G57940";
Chr3	Araport11	CDS	21453878	21454042	.	+	0	transcript_id "AT3G57940.2"; gene_id "AT3G57940";
Chr3	Araport11	CDS	21454140	21454248	.	+	0	transcript_id "AT3G57940.1"; gene_id "AT3G57940";
Chr3	Araport11	CDS	21454140	21454248	.	+	0	transcript_id "AT3G57940.2"; gene_id "AT3G57940";
Chr3	Araport11	exon	21454140	21454248	.	+	.	transcript_id "AT3G57940.1,AT3G57940.2"; gene_id "AT3G57940";
Chr3	Araport11	CDS	21454317	21454386	.	+	2	transcript_id "AT3G57940.1"; gene_id "AT3G57940";
Chr3	Araport11	CDS	21454317	21454386	.	+	2	transcript_id "AT3G57940.2"; gene_id "AT3G57940";
Chr3	Araport11	exon	21454317	21454386	.	+	.	transcript_id "AT3G57940.1,AT3G57940.2"; gene_id "AT3G57940";
Chr3	Araport11	CDS	21454474	21454621	.	+	1	transcript_id "AT3G57940.1"; gene_id "AT3G57940";
Chr3	Araport11	CDS	21454474	21454621	.	+	1	transcript_id "AT3G57940.2"; gene_id "AT3G57940";
Chr3	Araport11	exon	21454474	21454621	.	+	.	transcript_id "AT3G57940.1,AT3G57940.2"; gene_id "AT3G57940";
Chr3	Araport11	CDS	21454820	21454948	.	+	0	transcript_id "AT3G57940.1"; gene_id "AT3G57940";
Chr3	Araport11	CDS	21454820	21454948	.	+	0	transcript_id "AT3G57940.2"; gene_id "AT3G57940";
Chr3	Araport11	exon	21454820	21454948	.	+	.	transcript_id "AT3G57940.1,AT3G57940.2"; gene_id "AT3G57940";
Chr3	Araport11	CDS	21455051	21455176	.	+	0	transcript_id "AT3G57940.1"; gene_id "AT3G57940";
Chr3	Araport11	CDS	21455051	21455176	.	+	0	transcript_id "AT3G57940.2"; gene_id "AT3G57940";
Chr3	Araport11	exon	21455051	21455176	.	+	.	transcript_id "AT3G57940.1,AT3G57940.2"; gene_id "AT3G57940";
Chr3	Araport11	CDS	21455423	21455488	.	+	0	transcript_id "AT3G57940.1"; gene_id "AT3G57940";
Chr3	Araport11	CDS	21455423	21455488	.	+	0	transcript_id "AT3G57940.2"; gene_id "AT3G57940";
Chr3	Araport11	exon	21455423	21455488	.	+	.	transcript_id "AT3G57940.1,AT3G57940.2"; gene_id "AT3G57940";
Chr3	Araport11	CDS	21455583	21455834	.	+	0	transcript_id "AT3G57940.1"; gene_id "AT3G57940";
Chr3	Araport11	exon	21455583	21456026	.	+	.	transcript_id "AT3G57940.1"; gene_id "AT3G57940";
Chr3	Araport11	CDS	21455583	21455834	.	+	0	transcript_id "AT3G57940.2"; gene_id "AT3G57940";
Chr3	Araport11	exon	21455583	21455961	.	+	.	transcript_id "AT3G57940.2"; gene_id "AT3G57940";
Chr3	Araport11	three_prime_UTR	21455835	21456026	.	+	.	transcript_id "AT3G57940.1"; gene_id "AT3G57940";
Chr3	Araport11	three_prime_UTR	21455835	21455961	.	+	.	transcript_id "AT3G57940.2"; gene_id "AT3G57940";
Chr3	Araport11	gene	21460335	21461211	.	+	.	transcript_id "AT3G57950"; gene_id "AT3G57950";
Chr3	Araport11	mRNA	21460335	21461211	.	+	.	transcript_id "AT3G57950"; gene_id "AT3G57950.1";
Chr3	Araport11	five_prime_UTR	21460335	21460422	.	+	.	transcript_id "AT3G57950.1"; gene_id "AT3G57950";
Chr3	Araport11	exon	21460335	21461211	.	+	.	transcript_id "AT3G57950.1"; gene_id "AT3G57950";
Chr3	Araport11	CDS	21460423	21460968	.	+	0	transcript_id "AT3G57950.1"; gene_id "AT3G57950";
Chr3	Araport11	protein	21460423	21460968	.	+	.	transcript_id "AT3G57950.1"; gene_id "AT3G57950";
Chr3	Araport11	three_prime_UTR	21460969	21461211	.	+	.	transcript_id "AT3G57950.1"; gene_id "AT3G57950";
Chr3	Araport11	gene	21463091	21464194	.	+	.	transcript_id "AT3G57960"; gene_id "AT3G57960";
Chr3	Araport11	mRNA	21463091	21464194	.	+	.	transcript_id "AT3G57960"; gene_id "AT3G57960.1";
Chr3	Araport11	exon	21463091	21463276	.	+	.	transcript_id "AT3G57960.1"; gene_id "AT3G57960";
Chr3	Araport11	CDS	21463091	21463276	.	+	0	transcript_id "AT3G57960.1"; gene_id "AT3G57960";
Chr3	Araport11	protein	21463091	21464194	.	+	.	transcript_id "AT3G57960.1"; gene_id "AT3G57960";
Chr3	Araport11	exon	21463376	21463485	.	+	.	transcript_id "AT3G57960.1"; gene_id "AT3G57960";
Chr3	Araport11	CDS	21463376	21463485	.	+	0	transcript_id "AT3G57960.1"; gene_id "AT3G57960";
Chr3	Araport11	exon	21463559	21463613	.	+	.	transcript_id "AT3G57960.1"; gene_id "AT3G57960";
Chr3	Araport11	CDS	21463559	21463613	.	+	1	transcript_id "AT3G57960.1"; gene_id "AT3G57960";
Chr3	Araport11	exon	21463697	21463846	.	+	.	transcript_id "AT3G57960.1"; gene_id "AT3G57960";
Chr3	Araport11	CDS	21463697	21463846	.	+	0	transcript_id "AT3G57960.1"; gene_id "AT3G57960";
Chr3	Araport11	exon	21463927	21464010	.	+	.	transcript_id "AT3G57960.1"; gene_id "AT3G57960";
Chr3	Araport11	CDS	21463927	21464010	.	+	0	transcript_id "AT3G57960.1"; gene_id "AT3G57960";
Chr3	Araport11	exon	21464108	21464194	.	+	.	transcript_id "AT3G57960.1"; gene_id "AT3G57960";
Chr3	Araport11	CDS	21464108	21464194	.	+	0	transcript_id "AT3G57960.1"; gene_id "AT3G57960";
Chr3	Araport11	gene	21464619	21466799	.	-	.	transcript_id "AT3G57965"; gene_id "AT3G57965";
Chr3	Araport11	antisense_lncRNA	21464619	21466799	.	-	.	transcript_id "AT3G57965"; gene_id "AT3G57965.1";
Chr3	Araport11	exon	21464619	21465938	.	-	.	transcript_id "AT3G57965.1"; gene_id "AT3G57965";
Chr3	Araport11	gene	21465226	21466677	.	+	.	transcript_id "AT3G57970"; gene_id "AT3G57970";
Chr3	Araport11	mRNA	21465226	21466677	.	+	.	transcript_id "AT3G57970"; gene_id "AT3G57970.1";
Chr3	Araport11	exon	21465226	21465441	.	+	.	transcript_id "AT3G57970.1"; gene_id "AT3G57970";
Chr3	Araport11	CDS	21465226	21465441	.	+	0	transcript_id "AT3G57970.1"; gene_id "AT3G57970";
Chr3	Araport11	protein	21465226	21466677	.	+	.	transcript_id "AT3G57970.1"; gene_id "AT3G57970";
Chr3	Araport11	exon	21465519	21465628	.	+	.	transcript_id "AT3G57970.1"; gene_id "AT3G57970";
Chr3	Araport11	CDS	21465519	21465628	.	+	0	transcript_id "AT3G57970.1"; gene_id "AT3G57970";
Chr3	Araport11	exon	21465708	21465840	.	+	.	transcript_id "AT3G57970.1"; gene_id "AT3G57970";
Chr3	Araport11	CDS	21465708	21465840	.	+	1	transcript_id "AT3G57970.1"; gene_id "AT3G57970";
Chr3	Araport11	exon	21465920	21466144	.	+	.	transcript_id "AT3G57970.1"; gene_id "AT3G57970";
Chr3	Araport11	CDS	21465920	21466144	.	+	0	transcript_id "AT3G57970.1"; gene_id "AT3G57970";
Chr3	Araport11	exon	21466026	21466799	.	-	.	transcript_id "AT3G57965.1"; gene_id "AT3G57965";
Chr3	Araport11	exon	21466227	21466301	.	+	.	transcript_id "AT3G57970.1"; gene_id "AT3G57970";
Chr3	Araport11	CDS	21466227	21466301	.	+	0	transcript_id "AT3G57970.1"; gene_id "AT3G57970";
Chr3	Araport11	exon	21466394	21466522	.	+	.	transcript_id "AT3G57970.1"; gene_id "AT3G57970";
Chr3	Araport11	CDS	21466394	21466522	.	+	0	transcript_id "AT3G57970.1"; gene_id "AT3G57970";
Chr3	Araport11	exon	21466606	21466677	.	+	.	transcript_id "AT3G57970.1"; gene_id "AT3G57970";
Chr3	Araport11	CDS	21466606	21466677	.	+	0	transcript_id "AT3G57970.1"; gene_id "AT3G57970";
Chr3	Araport11	protein	21466919	21469202	.	-	.	transcript_id "AT3G57980.2"; gene_id "AT3G57980";
Chr3	Araport11	protein	21466919	21469202	.	-	.	transcript_id "AT3G57980.1"; gene_id "AT3G57980";
Chr3	Araport11	gene	21466919	21469422	.	-	.	transcript_id "AT3G57980"; gene_id "AT3G57980";
Chr3	Araport11	mRNA	21466919	21469351	.	-	.	transcript_id "AT3G57980"; gene_id "AT3G57980.2";
Chr3	Araport11	exon	21466919	21467920	.	-	.	transcript_id "AT3G57980.2"; gene_id "AT3G57980";
Chr3	Araport11	CDS	21466919	21467920	.	-	0	transcript_id "AT3G57980.2"; gene_id "AT3G57980";
Chr3	Araport11	mRNA	21466919	21469422	.	-	.	transcript_id "AT3G57980"; gene_id "AT3G57980.1";
Chr3	Araport11	exon	21466919	21467914	.	-	.	transcript_id "AT3G57980.1"; gene_id "AT3G57980";
Chr3	Araport11	CDS	21466919	21467914	.	-	0	transcript_id "AT3G57980.1"; gene_id "AT3G57980";
Chr3	Araport11	CDS	21468160	21468766	.	-	1	transcript_id "AT3G57980.2"; gene_id "AT3G57980";
Chr3	Araport11	CDS	21468160	21468766	.	-	1	transcript_id "AT3G57980.1"; gene_id "AT3G57980";
Chr3	Araport11	exon	21468160	21468766	.	-	.	transcript_id "AT3G57980.2,AT3G57980.1"; gene_id "AT3G57980";
Chr3	Araport11	CDS	21468853	21469202	.	-	0	transcript_id "AT3G57980.2"; gene_id "AT3G57980";
Chr3	Araport11	exon	21468853	21469351	.	-	.	transcript_id "AT3G57980.2"; gene_id "AT3G57980";
Chr3	Araport11	CDS	21468853	21469202	.	-	0	transcript_id "AT3G57980.1"; gene_id "AT3G57980";
Chr3	Araport11	exon	21468853	21469422	.	-	.	transcript_id "AT3G57980.1"; gene_id "AT3G57980";
Chr3	Araport11	five_prime_UTR	21469203	21469351	.	-	.	transcript_id "AT3G57980.2"; gene_id "AT3G57980";
Chr3	Araport11	five_prime_UTR	21469203	21469422	.	-	.	transcript_id "AT3G57980.1"; gene_id "AT3G57980";
Chr3	Araport11	gene	21469756	21471694	.	-	.	transcript_id "AT3G57990"; gene_id "AT3G57990";
Chr3	Araport11	mRNA	21469756	21471694	.	-	.	transcript_id "AT3G57990"; gene_id "AT3G57990.1";
Chr3	Araport11	three_prime_UTR	21469756	21470243	.	-	.	transcript_id "AT3G57990.1"; gene_id "AT3G57990";
Chr3	Araport11	exon	21469756	21471694	.	-	.	transcript_id "AT3G57990.1"; gene_id "AT3G57990";
Chr3	Araport11	CDS	21470244	21471347	.	-	0	transcript_id "AT3G57990.1"; gene_id "AT3G57990";
Chr3	Araport11	protein	21470244	21471347	.	-	.	transcript_id "AT3G57990.1"; gene_id "AT3G57990";
Chr3	Araport11	five_prime_UTR	21471348	21471694	.	-	.	transcript_id "AT3G57990.1"; gene_id "AT3G57990";
Chr3	Araport11	transposable_element	21472159	21472859	.	+	.	transcript_id "AT3TE87420"; gene_id "AT3TE87420";
Chr3	Araport11	transposon_fragment	21472159	21472859	.	+	.	transcript_id "AT3TE87420"; gene_id "AT3TE87420";
Chr3	Araport11	gene	21473029	21473308	.	+	.	transcript_id ""; gene_id "";
Chr3	Araport11	lnc_RNA	21473029	21473308	.	+	.	transcript_id "AT3G09025"; gene_id "AT3G09025.1";
Chr3	Araport11	exon	21473029	21473308	.	+	.	transcript_id "AT3G09025.1"; gene_id "AT3G09025";
Chr3	Araport11	gene	21474870	21475750	.	+	.	transcript_id "AT3G58000"; gene_id "AT3G58000";
Chr3	Araport11	mRNA	21474870	21475750	.	+	.	transcript_id "AT3G58000"; gene_id "AT3G58000.1";
Chr3	Araport11	five_prime_UTR	21474870	21474949	.	+	.	transcript_id "AT3G58000.1"; gene_id "AT3G58000";
Chr3	Araport11	exon	21474870	21475750	.	+	.	transcript_id "AT3G58000.1"; gene_id "AT3G58000";
Chr3	Araport11	CDS	21474950	21475477	.	+	0	transcript_id "AT3G58000.1"; gene_id "AT3G58000";
Chr3	Araport11	protein	21474950	21475477	.	+	.	transcript_id "AT3G58000.1"; gene_id "AT3G58000";
Chr3	Araport11	three_prime_UTR	21475478	21475750	.	+	.	transcript_id "AT3G58000.1"; gene_id "AT3G58000";
Chr3	Araport11	gene	21475805	21478187	.	-	.	transcript_id "AT3G58010"; gene_id "AT3G58010";
Chr3	Araport11	mRNA	21475805	21477620	.	-	.	transcript_id "AT3G58010"; gene_id "AT3G58010.1";
Chr3	Araport11	mRNA	21475805	21478187	.	-	.	transcript_id "AT3G58010"; gene_id "AT3G58010.2";
Chr3	Araport11	three_prime_UTR	21475805	21475948	.	-	.	transcript_id "AT3G58010.1,AT3G58010.2"; gene_id "AT3G58010";
Chr3	Araport11	exon	21475805	21476053	.	-	.	transcript_id "AT3G58010.1,AT3G58010.2"; gene_id "AT3G58010";
Chr3	Araport11	CDS	21475949	21476053	.	-	0	transcript_id "AT3G58010.1"; gene_id "AT3G58010";
Chr3	Araport11	CDS	21475949	21476053	.	-	0	transcript_id "AT3G58010.2"; gene_id "AT3G58010";
Chr3	Araport11	protein	21475949	21477463	.	-	.	transcript_id "AT3G58010.1"; gene_id "AT3G58010";
Chr3	Araport11	protein	21475949	21477463	.	-	.	transcript_id "AT3G58010.2"; gene_id "AT3G58010";
Chr3	Araport11	CDS	21476136	21476188	.	-	2	transcript_id "AT3G58010.1"; gene_id "AT3G58010";
Chr3	Araport11	CDS	21476136	21476188	.	-	2	transcript_id "AT3G58010.2"; gene_id "AT3G58010";
Chr3	Araport11	exon	21476136	21476188	.	-	.	transcript_id "AT3G58010.1,AT3G58010.2"; gene_id "AT3G58010";
Chr3	Araport11	CDS	21476274	21476490	.	-	0	transcript_id "AT3G58010.1"; gene_id "AT3G58010";
Chr3	Araport11	CDS	21476274	21476490	.	-	0	transcript_id "AT3G58010.2"; gene_id "AT3G58010";
Chr3	Araport11	exon	21476274	21476490	.	-	.	transcript_id "AT3G58010.1,AT3G58010.2"; gene_id "AT3G58010";
Chr3	Araport11	CDS	21476582	21476678	.	-	1	transcript_id "AT3G58010.1"; gene_id "AT3G58010";
Chr3	Araport11	CDS	21476582	21476678	.	-	1	transcript_id "AT3G58010.2"; gene_id "AT3G58010";
Chr3	Araport11	exon	21476582	21476678	.	-	.	transcript_id "AT3G58010.1,AT3G58010.2"; gene_id "AT3G58010";
Chr3	Araport11	CDS	21476772	21476855	.	-	1	transcript_id "AT3G58010.1"; gene_id "AT3G58010";
Chr3	Araport11	CDS	21476772	21476855	.	-	1	transcript_id "AT3G58010.2"; gene_id "AT3G58010";
Chr3	Araport11	exon	21476772	21476855	.	-	.	transcript_id "AT3G58010.1,AT3G58010.2"; gene_id "AT3G58010";
Chr3	Araport11	CDS	21476935	21477056	.	-	0	transcript_id "AT3G58010.1"; gene_id "AT3G58010";
Chr3	Araport11	CDS	21476935	21477056	.	-	0	transcript_id "AT3G58010.2"; gene_id "AT3G58010";
Chr3	Araport11	exon	21476935	21477056	.	-	.	transcript_id "AT3G58010.1,AT3G58010.2"; gene_id "AT3G58010";
Chr3	Araport11	CDS	21477215	21477463	.	-	0	transcript_id "AT3G58010.1"; gene_id "AT3G58010";
Chr3	Araport11	exon	21477215	21477620	.	-	.	transcript_id "AT3G58010.1"; gene_id "AT3G58010";
Chr3	Araport11	CDS	21477215	21477463	.	-	0	transcript_id "AT3G58010.2"; gene_id "AT3G58010";
Chr3	Araport11	exon	21477215	21477504	.	-	.	transcript_id "AT3G58010.2"; gene_id "AT3G58010";
Chr3	Araport11	five_prime_UTR	21477464	21477620	.	-	.	transcript_id "AT3G58010.1"; gene_id "AT3G58010";
Chr3	Araport11	five_prime_UTR	21477464	21477504	.	-	.	transcript_id "AT3G58010.2"; gene_id "AT3G58010";
Chr3	Araport11	exon	21477785	21478187	.	-	.	transcript_id "AT3G58010.2"; gene_id "AT3G58010";
Chr3	Araport11	five_prime_UTR	21477785	21478187	.	-	.	transcript_id "AT3G58010.2"; gene_id "AT3G58010";
Chr3	Araport11	gene	21479380	21481349	.	+	.	transcript_id "AT3G58020"; gene_id "AT3G58020";
Chr3	Araport11	mRNA	21479380	21481349	.	+	.	transcript_id "AT3G58020"; gene_id "AT3G58020.1";
Chr3	Araport11	five_prime_UTR	21479380	21479500	.	+	.	transcript_id "AT3G58020.1"; gene_id "AT3G58020";
Chr3	Araport11	exon	21479380	21479608	.	+	.	transcript_id "AT3G58020.1"; gene_id "AT3G58020";
Chr3	Araport11	CDS	21479501	21479608	.	+	0	transcript_id "AT3G58020.1"; gene_id "AT3G58020";
Chr3	Araport11	protein	21479501	21480981	.	+	.	transcript_id "AT3G58020.1"; gene_id "AT3G58020";
Chr3	Araport11	exon	21479764	21479856	.	+	.	transcript_id "AT3G58020.1"; gene_id "AT3G58020";
Chr3	Araport11	CDS	21479764	21479856	.	+	0	transcript_id "AT3G58020.1"; gene_id "AT3G58020";
Chr3	Araport11	exon	21479967	21480087	.	+	.	transcript_id "AT3G58020.1"; gene_id "AT3G58020";
Chr3	Araport11	CDS	21479967	21480087	.	+	0	transcript_id "AT3G58020.1"; gene_id "AT3G58020";
Chr3	Araport11	exon	21480320	21480632	.	+	.	transcript_id "AT3G58020.1"; gene_id "AT3G58020";
Chr3	Araport11	CDS	21480320	21480632	.	+	2	transcript_id "AT3G58020.1"; gene_id "AT3G58020";
Chr3	Araport11	exon	21480736	21480790	.	+	.	transcript_id "AT3G58020.1"; gene_id "AT3G58020";
Chr3	Araport11	CDS	21480736	21480790	.	+	1	transcript_id "AT3G58020.1"; gene_id "AT3G58020";
Chr3	Araport11	CDS	21480907	21480981	.	+	0	transcript_id "AT3G58020.1"; gene_id "AT3G58020";
Chr3	Araport11	exon	21480907	21481349	.	+	.	transcript_id "AT3G58020.1"; gene_id "AT3G58020";
Chr3	Araport11	three_prime_UTR	21480982	21481349	.	+	.	transcript_id "AT3G58020.1"; gene_id "AT3G58020";
Chr3	Araport11	transposable_element	21481225	21481627	.	-	.	transcript_id "AT3TE87460"; gene_id "AT3TE87460";
Chr3	Araport11	transposon_fragment	21481225	21481627	.	-	.	transcript_id "AT3TE87460"; gene_id "AT3TE87460";
Chr3	Araport11	transposable_element	21482125	21482648	.	+	.	transcript_id "AT3TE87465"; gene_id "AT3TE87465";
Chr3	Araport11	transposon_fragment	21482125	21482648	.	+	.	transcript_id "AT3TE87465"; gene_id "AT3TE87465";
Chr3	Araport11	gene	21484156	21487102	.	+	.	transcript_id "AT3G58030"; gene_id "AT3G58030";
Chr3	Araport11	mRNA	21484156	21487054	.	+	.	transcript_id "AT3G58030"; gene_id "AT3G58030.4";
Chr3	Araport11	exon	21484156	21484599	.	+	.	transcript_id "AT3G58030.4"; gene_id "AT3G58030";
Chr3	Araport11	five_prime_UTR	21484156	21484599	.	+	.	transcript_id "AT3G58030.4"; gene_id "AT3G58030";
Chr3	Araport11	mRNA	21484362	21487102	.	+	.	transcript_id "AT3G58030"; gene_id "AT3G58030.1";
Chr3	Araport11	exon	21484362	21485052	.	+	.	transcript_id "AT3G58030.1"; gene_id "AT3G58030";
Chr3	Araport11	five_prime_UTR	21484362	21485052	.	+	.	transcript_id "AT3G58030.1"; gene_id "AT3G58030";
Chr3	Araport11	mRNA	21484375	21487075	.	+	.	transcript_id "AT3G58030"; gene_id "AT3G58030.2";
Chr3	Araport11	exon	21484375	21484599	.	+	.	transcript_id "AT3G58030.2"; gene_id "AT3G58030";
Chr3	Araport11	five_prime_UTR	21484375	21484599	.	+	.	transcript_id "AT3G58030.2"; gene_id "AT3G58030";
Chr3	Araport11	mRNA	21484469	21487010	.	+	.	transcript_id "AT3G58030"; gene_id "AT3G58030.3";
Chr3	Araport11	exon	21484469	21484599	.	+	.	transcript_id "AT3G58030.3"; gene_id "AT3G58030";
Chr3	Araport11	five_prime_UTR	21484469	21484599	.	+	.	transcript_id "AT3G58030.3"; gene_id "AT3G58030";
Chr3	Araport11	exon	21484775	21485052	.	+	.	transcript_id "AT3G58030.2,AT3G58030.3"; gene_id "AT3G58030";
Chr3	Araport11	five_prime_UTR	21484775	21485052	.	+	.	transcript_id "AT3G58030.2,AT3G58030.3"; gene_id "AT3G58030";
Chr3	Araport11	exon	21485457	21487102	.	+	.	transcript_id "AT3G58030.1"; gene_id "AT3G58030";
Chr3	Araport11	five_prime_UTR	21485457	21485526	.	+	.	transcript_id "AT3G58030.1,AT3G58030.2"; gene_id "AT3G58030";
Chr3	Araport11	exon	21485457	21487075	.	+	.	transcript_id "AT3G58030.2"; gene_id "AT3G58030";
Chr3	Araport11	exon	21485463	21487054	.	+	.	transcript_id "AT3G58030.4"; gene_id "AT3G58030";
Chr3	Araport11	five_prime_UTR	21485463	21485526	.	+	.	transcript_id "AT3G58030.4,AT3G58030.3"; gene_id "AT3G58030";
Chr3	Araport11	exon	21485463	21487010	.	+	.	transcript_id "AT3G58030.3"; gene_id "AT3G58030";
Chr3	Araport11	CDS	21485527	21486837	.	+	0	transcript_id "AT3G58030.4"; gene_id "AT3G58030";
Chr3	Araport11	CDS	21485527	21486837	.	+	0	transcript_id "AT3G58030.1"; gene_id "AT3G58030";
Chr3	Araport11	CDS	21485527	21486837	.	+	0	transcript_id "AT3G58030.2"; gene_id "AT3G58030";
Chr3	Araport11	CDS	21485527	21486837	.	+	0	transcript_id "AT3G58030.3"; gene_id "AT3G58030";
Chr3	Araport11	protein	21485527	21486837	.	+	.	transcript_id "AT3G58030.4"; gene_id "AT3G58030";
Chr3	Araport11	protein	21485527	21486837	.	+	.	transcript_id "AT3G58030.1"; gene_id "AT3G58030";
Chr3	Araport11	protein	21485527	21486837	.	+	.	transcript_id "AT3G58030.2"; gene_id "AT3G58030";
Chr3	Araport11	protein	21485527	21486837	.	+	.	transcript_id "AT3G58030.3"; gene_id "AT3G58030";
Chr3	Araport11	three_prime_UTR	21486838	21487054	.	+	.	transcript_id "AT3G58030.4"; gene_id "AT3G58030";
Chr3	Araport11	three_prime_UTR	21486838	21487102	.	+	.	transcript_id "AT3G58030.1"; gene_id "AT3G58030";
Chr3	Araport11	three_prime_UTR	21486838	21487075	.	+	.	transcript_id "AT3G58030.2"; gene_id "AT3G58030";
Chr3	Araport11	three_prime_UTR	21486838	21487010	.	+	.	transcript_id "AT3G58030.3"; gene_id "AT3G58030";
Chr3	Araport11	gene	21487317	21487398	82	+	.	transcript_id "AT3G58035"; gene_id "AT3G58035";
Chr3	Araport11	tRNA	21487317	21487398	82	+	.	transcript_id "AT3G58035"; gene_id "AT3G58035.1";
Chr3	Araport11	exon	21487317	21487398	82	+	.	transcript_id "AT3G58035.1"; gene_id "AT3G58035";
Chr3	Araport11	gene	21488433	21491518	.	+	.	transcript_id "AT3G58040"; gene_id "AT3G58040";
Chr3	Araport11	mRNA	21488433	21491489	.	+	.	transcript_id "AT3G58040"; gene_id "AT3G58040.2";
Chr3	Araport11	exon	21488433	21488695	.	+	.	transcript_id "AT3G58040.2"; gene_id "AT3G58040";
Chr3	Araport11	five_prime_UTR	21488433	21488695	.	+	.	transcript_id "AT3G58040.2"; gene_id "AT3G58040";
Chr3	Araport11	mRNA	21488462	21491518	.	+	.	transcript_id "AT3G58040"; gene_id "AT3G58040.3";
Chr3	Araport11	exon	21488462	21489090	.	+	.	transcript_id "AT3G58040.3"; gene_id "AT3G58040";
Chr3	Araport11	five_prime_UTR	21488462	21489090	.	+	.	transcript_id "AT3G58040.3"; gene_id "AT3G58040";
Chr3	Araport11	mRNA	21488462	21491518	.	+	.	transcript_id "AT3G58040"; gene_id "AT3G58040.1";
Chr3	Araport11	exon	21488462	21488695	.	+	.	transcript_id "AT3G58040.1"; gene_id "AT3G58040";
Chr3	Araport11	five_prime_UTR	21488462	21488695	.	+	.	transcript_id "AT3G58040.1"; gene_id "AT3G58040";
Chr3	Araport11	five_prime_UTR	21489521	21489611	.	+	.	transcript_id "AT3G58040.2,AT3G58040.3,AT3G58040.1"; gene_id "AT3G58040";
Chr3	Araport11	exon	21489521	21489830	.	+	.	transcript_id "AT3G58040.2,AT3G58040.3,AT3G58040.1"; gene_id "AT3G58040";
Chr3	Araport11	CDS	21489612	21489830	.	+	0	transcript_id "AT3G58040.2"; gene_id "AT3G58040";
Chr3	Araport11	CDS	21489612	21489830	.	+	0	transcript_id "AT3G58040.3"; gene_id "AT3G58040";
Chr3	Araport11	CDS	21489612	21489830	.	+	0	transcript_id "AT3G58040.1"; gene_id "AT3G58040";
Chr3	Araport11	protein	21489612	21490352	.	+	.	transcript_id "AT3G58040.2"; gene_id "AT3G58040";
Chr3	Araport11	protein	21489612	21491085	.	+	.	transcript_id "AT3G58040.3"; gene_id "AT3G58040";
Chr3	Araport11	protein	21489612	21491085	.	+	.	transcript_id "AT3G58040.1"; gene_id "AT3G58040";
Chr3	Araport11	CDS	21489912	21490352	.	+	0	transcript_id "AT3G58040.2"; gene_id "AT3G58040";
Chr3	Araport11	exon	21489912	21491489	.	+	.	transcript_id "AT3G58040.2"; gene_id "AT3G58040";
Chr3	Araport11	CDS	21489912	21490298	.	+	0	transcript_id "AT3G58040.3"; gene_id "AT3G58040";
Chr3	Araport11	CDS	21489912	21490298	.	+	0	transcript_id "AT3G58040.1"; gene_id "AT3G58040";
Chr3	Araport11	exon	21489912	21490298	.	+	.	transcript_id "AT3G58040.3,AT3G58040.1"; gene_id "AT3G58040";
Chr3	Araport11	three_prime_UTR	21490353	21491489	.	+	.	transcript_id "AT3G58040.2"; gene_id "AT3G58040";
Chr3	Araport11	CDS	21490765	21491085	.	+	0	transcript_id "AT3G58040.3"; gene_id "AT3G58040";
Chr3	Araport11	CDS	21490765	21491085	.	+	0	transcript_id "AT3G58040.1"; gene_id "AT3G58040";
Chr3	Araport11	exon	21490765	21491518	.	+	.	transcript_id "AT3G58040.3,AT3G58040.1"; gene_id "AT3G58040";
Chr3	Araport11	three_prime_UTR	21491086	21491518	.	+	.	transcript_id "AT3G58040.3,AT3G58040.1"; gene_id "AT3G58040";
Chr3	Araport11	transposable_element	21492075	21492196	.	-	.	transcript_id "AT3TE87500"; gene_id "AT3TE87500";
Chr3	Araport11	transposon_fragment	21492075	21492196	.	-	.	transcript_id "AT3TE87500"; gene_id "AT3TE87500";
Chr3	Araport11	gene	21492145	21497317	.	+	.	transcript_id "AT3G58050"; gene_id "AT3G58050";
Chr3	Araport11	mRNA	21492145	21497317	.	+	.	transcript_id "AT3G58050"; gene_id "AT3G58050.1";
Chr3	Araport11	five_prime_UTR	21492145	21492535	.	+	.	transcript_id "AT3G58050.1"; gene_id "AT3G58050";
Chr3	Araport11	exon	21492145	21492631	.	+	.	transcript_id "AT3G58050.1"; gene_id "AT3G58050";
Chr3	Araport11	mRNA	21492167	21497312	.	+	.	transcript_id "AT3G58050"; gene_id "AT3G58050.2";
Chr3	Araport11	five_prime_UTR	21492167	21492535	.	+	.	transcript_id "AT3G58050.2"; gene_id "AT3G58050";
Chr3	Araport11	exon	21492167	21492631	.	+	.	transcript_id "AT3G58050.2"; gene_id "AT3G58050";
Chr3	Araport11	CDS	21492536	21492631	.	+	0	transcript_id "AT3G58050.1"; gene_id "AT3G58050";
Chr3	Araport11	CDS	21492536	21492631	.	+	0	transcript_id "AT3G58050.2"; gene_id "AT3G58050";
Chr3	Araport11	protein	21492536	21497018	.	+	.	transcript_id "AT3G58050.1"; gene_id "AT3G58050";
Chr3	Araport11	protein	21492536	21497018	.	+	.	transcript_id "AT3G58050.2"; gene_id "AT3G58050";
```
