## Supplemental_Data1_Codes for "Expanding the synthetic biology toolbox with a library of constitutive and repressible promoters": Araport11_GTF_201606.gtf (part 47 of 77)

```
Chr3	Araport11	CDS	21492807	21493175	.	+	0	transcript_id "AT3G58050.1"; gene_id "AT3G58050";
Chr3	Araport11	CDS	21492807	21493175	.	+	0	transcript_id "AT3G58050.2"; gene_id "AT3G58050";
Chr3	Araport11	exon	21492807	21493175	.	+	.	transcript_id "AT3G58050.1,AT3G58050.2"; gene_id "AT3G58050";
Chr3	Araport11	exon	21493245	21493507	.	+	.	transcript_id "AT3G58050.2"; gene_id "AT3G58050";
Chr3	Araport11	CDS	21493245	21493507	.	+	0	transcript_id "AT3G58050.2"; gene_id "AT3G58050";
Chr3	Araport11	exon	21493248	21493507	.	+	.	transcript_id "AT3G58050.1"; gene_id "AT3G58050";
Chr3	Araport11	CDS	21493248	21493507	.	+	0	transcript_id "AT3G58050.1"; gene_id "AT3G58050";
Chr3	Araport11	CDS	21493770	21493911	.	+	1	transcript_id "AT3G58050.1"; gene_id "AT3G58050";
Chr3	Araport11	CDS	21493770	21493911	.	+	1	transcript_id "AT3G58050.2"; gene_id "AT3G58050";
Chr3	Araport11	exon	21493770	21493911	.	+	.	transcript_id "AT3G58050.1,AT3G58050.2"; gene_id "AT3G58050";
Chr3	Araport11	CDS	21494049	21494420	.	+	0	transcript_id "AT3G58050.1"; gene_id "AT3G58050";
Chr3	Araport11	CDS	21494049	21494420	.	+	0	transcript_id "AT3G58050.2"; gene_id "AT3G58050";
Chr3	Araport11	exon	21494049	21494420	.	+	.	transcript_id "AT3G58050.1,AT3G58050.2"; gene_id "AT3G58050";
Chr3	Araport11	CDS	21494536	21494667	.	+	0	transcript_id "AT3G58050.1"; gene_id "AT3G58050";
Chr3	Araport11	CDS	21494536	21494667	.	+	0	transcript_id "AT3G58050.2"; gene_id "AT3G58050";
Chr3	Araport11	exon	21494536	21494667	.	+	.	transcript_id "AT3G58050.1,AT3G58050.2"; gene_id "AT3G58050";
Chr3	Araport11	CDS	21494764	21494892	.	+	0	transcript_id "AT3G58050.1"; gene_id "AT3G58050";
Chr3	Araport11	CDS	21494764	21494892	.	+	0	transcript_id "AT3G58050.2"; gene_id "AT3G58050";
Chr3	Araport11	exon	21494764	21494892	.	+	.	transcript_id "AT3G58050.1,AT3G58050.2"; gene_id "AT3G58050";
Chr3	Araport11	CDS	21494973	21497018	.	+	0	transcript_id "AT3G58050.1"; gene_id "AT3G58050";
Chr3	Araport11	exon	21494973	21497317	.	+	.	transcript_id "AT3G58050.1"; gene_id "AT3G58050";
Chr3	Araport11	CDS	21494973	21497018	.	+	0	transcript_id "AT3G58050.2"; gene_id "AT3G58050";
Chr3	Araport11	exon	21494973	21497312	.	+	.	transcript_id "AT3G58050.2"; gene_id "AT3G58050";
Chr3	Araport11	three_prime_UTR	21497019	21497317	.	+	.	transcript_id "AT3G58050.1"; gene_id "AT3G58050";
Chr3	Araport11	three_prime_UTR	21497019	21497312	.	+	.	transcript_id "AT3G58050.2"; gene_id "AT3G58050";
Chr3	Araport11	transposable_element	21497129	21497614	.	+	.	transcript_id "AT3TE87520"; gene_id "AT3TE87520";
Chr3	Araport11	transposon_fragment	21497129	21497614	.	+	.	transcript_id "AT3TE87520"; gene_id "AT3TE87520";
Chr3	Araport11	gene	21497633	21499943	.	-	.	transcript_id "AT3G58060"; gene_id "AT3G58060";
Chr3	Araport11	mRNA	21497633	21499943	.	-	.	transcript_id "AT3G58060"; gene_id "AT3G58060.1";
Chr3	Araport11	three_prime_UTR	21497633	21497777	.	-	.	transcript_id "AT3G58060.1"; gene_id "AT3G58060";
Chr3	Araport11	exon	21497633	21497954	.	-	.	transcript_id "AT3G58060.1"; gene_id "AT3G58060";
Chr3	Araport11	mRNA	21497776	21499676	.	-	.	transcript_id "AT3G58060"; gene_id "AT3G58060.2";
Chr3	Araport11	three_prime_UTR	21497776	21497777	.	-	.	transcript_id "AT3G58060.2"; gene_id "AT3G58060";
Chr3	Araport11	exon	21497776	21497954	.	-	.	transcript_id "AT3G58060.2"; gene_id "AT3G58060";
Chr3	Araport11	CDS	21497778	21497954	.	-	0	transcript_id "AT3G58060.1"; gene_id "AT3G58060";
Chr3	Araport11	CDS	21497778	21497954	.	-	0	transcript_id "AT3G58060.2"; gene_id "AT3G58060";
Chr3	Araport11	protein	21497778	21499676	.	-	.	transcript_id "AT3G58060.1"; gene_id "AT3G58060";
Chr3	Araport11	protein	21497778	21499676	.	-	.	transcript_id "AT3G58060.2"; gene_id "AT3G58060";
Chr3	Araport11	CDS	21498194	21498330	.	-	2	transcript_id "AT3G58060.1"; gene_id "AT3G58060";
Chr3	Araport11	CDS	21498194	21498330	.	-	2	transcript_id "AT3G58060.2"; gene_id "AT3G58060";
Chr3	Araport11	exon	21498194	21498330	.	-	.	transcript_id "AT3G58060.1,AT3G58060.2"; gene_id "AT3G58060";
Chr3	Araport11	CDS	21498409	21498559	.	-	0	transcript_id "AT3G58060.1"; gene_id "AT3G58060";
Chr3	Araport11	CDS	21498409	21498559	.	-	0	transcript_id "AT3G58060.2"; gene_id "AT3G58060";
Chr3	Araport11	exon	21498409	21498559	.	-	.	transcript_id "AT3G58060.1,AT3G58060.2"; gene_id "AT3G58060";
Chr3	Araport11	CDS	21498634	21498812	.	-	2	transcript_id "AT3G58060.1"; gene_id "AT3G58060";
Chr3	Araport11	CDS	21498634	21498812	.	-	2	transcript_id "AT3G58060.2"; gene_id "AT3G58060";
Chr3	Araport11	exon	21498634	21498812	.	-	.	transcript_id "AT3G58060.1,AT3G58060.2"; gene_id "AT3G58060";
Chr3	Araport11	CDS	21498926	21499124	.	-	0	transcript_id "AT3G58060.1"; gene_id "AT3G58060";
Chr3	Araport11	CDS	21498926	21499124	.	-	0	transcript_id "AT3G58060.2"; gene_id "AT3G58060";
Chr3	Araport11	exon	21498926	21499124	.	-	.	transcript_id "AT3G58060.1,AT3G58060.2"; gene_id "AT3G58060";
Chr3	Araport11	CDS	21499203	21499393	.	-	2	transcript_id "AT3G58060.1"; gene_id "AT3G58060";
Chr3	Araport11	CDS	21499203	21499393	.	-	2	transcript_id "AT3G58060.2"; gene_id "AT3G58060";
Chr3	Araport11	exon	21499203	21499393	.	-	.	transcript_id "AT3G58060.1,AT3G58060.2"; gene_id "AT3G58060";
Chr3	Araport11	CDS	21499475	21499676	.	-	0	transcript_id "AT3G58060.1"; gene_id "AT3G58060";
Chr3	Araport11	exon	21499475	21499678	.	-	.	transcript_id "AT3G58060.1"; gene_id "AT3G58060";
Chr3	Araport11	exon	21499475	21499676	.	-	.	transcript_id "AT3G58060.2"; gene_id "AT3G58060";
Chr3	Araport11	CDS	21499475	21499676	.	-	0	transcript_id "AT3G58060.2"; gene_id "AT3G58060";
Chr3	Araport11	five_prime_UTR	21499677	21499678	.	-	.	transcript_id "AT3G58060.1"; gene_id "AT3G58060";
Chr3	Araport11	exon	21499800	21499943	.	-	.	transcript_id "AT3G58060.1"; gene_id "AT3G58060";
Chr3	Araport11	five_prime_UTR	21499800	21499943	.	-	.	transcript_id "AT3G58060.1"; gene_id "AT3G58060";
Chr3	Araport11	gene	21503339	21503703	.	-	.	transcript_id ""; gene_id "";
Chr3	Araport11	lnc_RNA	21503339	21503703	.	-	.	transcript_id "AT3G09045"; gene_id "AT3G09045.1";
Chr3	Araport11	exon	21503339	21503703	.	-	.	transcript_id "AT3G09045.1"; gene_id "AT3G09045";
Chr3	Araport11	gene	21505129	21505332	.	+	.	transcript_id ""; gene_id "";
Chr3	Araport11	lnc_RNA	21505129	21505332	.	+	.	transcript_id "AT3G09065"; gene_id "AT3G09065.1";
Chr3	Araport11	exon	21505129	21505332	.	+	.	transcript_id "AT3G09065.1"; gene_id "AT3G09065";
Chr3	Araport11	gene	21506572	21507739	.	-	.	transcript_id "AT3G58070"; gene_id "AT3G58070";
Chr3	Araport11	mRNA	21506572	21507739	.	-	.	transcript_id "AT3G58070"; gene_id "AT3G58070.1";
Chr3	Araport11	three_prime_UTR	21506572	21506844	.	-	.	transcript_id "AT3G58070.1"; gene_id "AT3G58070";
Chr3	Araport11	exon	21506572	21507739	.	-	.	transcript_id "AT3G58070.1"; gene_id "AT3G58070";
Chr3	Araport11	CDS	21506845	21507606	.	-	0	transcript_id "AT3G58070.1"; gene_id "AT3G58070";
Chr3	Araport11	protein	21506845	21507606	.	-	.	transcript_id "AT3G58070.1"; gene_id "AT3G58070";
Chr3	Araport11	five_prime_UTR	21507607	21507739	.	-	.	transcript_id "AT3G58070.1"; gene_id "AT3G58070";
Chr3	Araport11	gene	21512319	21514281	.	-	.	transcript_id "AT3G58090"; gene_id "AT3G58090";
Chr3	Araport11	mRNA	21512319	21514281	.	-	.	transcript_id "AT3G58090"; gene_id "AT3G58090.1";
Chr3	Araport11	three_prime_UTR	21512319	21512478	.	-	.	transcript_id "AT3G58090.1"; gene_id "AT3G58090";
Chr3	Araport11	exon	21512319	21512801	.	-	.	transcript_id "AT3G58090.1"; gene_id "AT3G58090";
Chr3	Araport11	CDS	21512479	21512801	.	-	2	transcript_id "AT3G58090.1"; gene_id "AT3G58090";
Chr3	Araport11	protein	21512479	21513905	.	-	.	transcript_id "AT3G58090.1"; gene_id "AT3G58090";
Chr3	Araport11	exon	21512911	21513012	.	-	.	transcript_id "AT3G58090.1"; gene_id "AT3G58090";
Chr3	Araport11	CDS	21512911	21513012	.	-	2	transcript_id "AT3G58090.1"; gene_id "AT3G58090";
Chr3	Araport11	exon	21513425	21513479	.	-	.	transcript_id "AT3G58090.1"; gene_id "AT3G58090";
Chr3	Araport11	CDS	21513425	21513479	.	-	0	transcript_id "AT3G58090.1"; gene_id "AT3G58090";
Chr3	Araport11	CDS	21513570	21513905	.	-	0	transcript_id "AT3G58090.1"; gene_id "AT3G58090";
Chr3	Araport11	exon	21513570	21513920	.	-	.	transcript_id "AT3G58090.1"; gene_id "AT3G58090";
Chr3	Araport11	five_prime_UTR	21513906	21513920	.	-	.	transcript_id "AT3G58090.1"; gene_id "AT3G58090";
Chr3	Araport11	exon	21514229	21514281	.	-	.	transcript_id "AT3G58090.1"; gene_id "AT3G58090";
Chr3	Araport11	five_prime_UTR	21514229	21514281	.	-	.	transcript_id "AT3G58090.1"; gene_id "AT3G58090";
Chr3	Araport11	gene	21514366	21514957	.	+	.	transcript_id ""; gene_id "";
Chr3	Araport11	lnc_RNA	21514366	21514957	.	+	.	transcript_id "AT3G09075"; gene_id "AT3G09075.1";
Chr3	Araport11	exon	21514366	21514577	.	+	.	transcript_id "AT3G09075.1"; gene_id "AT3G09075";
Chr3	Araport11	exon	21514836	21514957	.	+	.	transcript_id "AT3G09075.1"; gene_id "AT3G09075";
Chr3	Araport11	gene	21515170	21517739	.	-	.	transcript_id "AT3G58100"; gene_id "AT3G58100";
Chr3	Araport11	mRNA	21515170	21517739	.	-	.	transcript_id "AT3G58100"; gene_id "AT3G58100.2";
Chr3	Araport11	three_prime_UTR	21515170	21515396	.	-	.	transcript_id "AT3G58100.2"; gene_id "AT3G58100";
Chr3	Araport11	exon	21515170	21515556	.	-	.	transcript_id "AT3G58100.2"; gene_id "AT3G58100";
Chr3	Araport11	mRNA	21515199	21516540	.	-	.	transcript_id "AT3G58100"; gene_id "AT3G58100.1";
Chr3	Araport11	three_prime_UTR	21515199	21515396	.	-	.	transcript_id "AT3G58100.1"; gene_id "AT3G58100";
Chr3	Araport11	exon	21515199	21515556	.	-	.	transcript_id "AT3G58100.1"; gene_id "AT3G58100";
Chr3	Araport11	CDS	21515397	21515556	.	-	1	transcript_id "AT3G58100.2"; gene_id "AT3G58100";
Chr3	Araport11	CDS	21515397	21515556	.	-	1	transcript_id "AT3G58100.1"; gene_id "AT3G58100";
Chr3	Araport11	protein	21515397	21516329	.	-	.	transcript_id "AT3G58100.1"; gene_id "AT3G58100";
Chr3	Araport11	protein	21515397	21516557	.	-	.	transcript_id "AT3G58100.2"; gene_id "AT3G58100";
Chr3	Araport11	CDS	21515783	21515810	.	-	2	transcript_id "AT3G58100.2"; gene_id "AT3G58100";
Chr3	Araport11	CDS	21515783	21515810	.	-	2	transcript_id "AT3G58100.1"; gene_id "AT3G58100";
Chr3	Araport11	exon	21515783	21515810	.	-	.	transcript_id "AT3G58100.2,AT3G58100.1"; gene_id "AT3G58100";
Chr3	Araport11	CDS	21515975	21516557	.	-	0	transcript_id "AT3G58100.2"; gene_id "AT3G58100";
Chr3	Araport11	exon	21515975	21517739	.	-	.	transcript_id "AT3G58100.2"; gene_id "AT3G58100";
Chr3	Araport11	CDS	21515975	21516329	.	-	0	transcript_id "AT3G58100.1"; gene_id "AT3G58100";
Chr3	Araport11	exon	21515975	21516540	.	-	.	transcript_id "AT3G58100.1"; gene_id "AT3G58100";
Chr3	Araport11	five_prime_UTR	21516330	21516540	.	-	.	transcript_id "AT3G58100.1"; gene_id "AT3G58100";
Chr3	Araport11	five_prime_UTR	21516558	21517739	.	-	.	transcript_id "AT3G58100.2"; gene_id "AT3G58100";
Chr3	Araport11	gene	21516635	21519862	.	+	.	transcript_id "AT3G58110"; gene_id "AT3G58110";
Chr3	Araport11	mRNA	21516635	21519862	.	+	.	transcript_id "AT3G58110"; gene_id "AT3G58110.1";
Chr3	Araport11	five_prime_UTR	21516635	21516774	.	+	.	transcript_id "AT3G58110.1"; gene_id "AT3G58110";
Chr3	Araport11	exon	21516635	21519141	.	+	.	transcript_id "AT3G58110.1"; gene_id "AT3G58110";
Chr3	Araport11	mRNA	21516745	21519862	.	+	.	transcript_id "AT3G58110"; gene_id "AT3G58110.2";
Chr3	Araport11	five_prime_UTR	21516745	21516774	.	+	.	transcript_id "AT3G58110.2"; gene_id "AT3G58110";
Chr3	Araport11	exon	21516745	21517752	.	+	.	transcript_id "AT3G58110.2"; gene_id "AT3G58110";
Chr3	Araport11	CDS	21516775	21519129	.	+	0	transcript_id "AT3G58110.1"; gene_id "AT3G58110";
Chr3	Araport11	CDS	21516775	21517752	.	+	0	transcript_id "AT3G58110.2"; gene_id "AT3G58110";
Chr3	Araport11	protein	21516775	21519129	.	+	.	transcript_id "AT3G58110.1"; gene_id "AT3G58110";
Chr3	Araport11	protein	21516775	21519129	.	+	.	transcript_id "AT3G58110.2"; gene_id "AT3G58110";
Chr3	Araport11	CDS	21517843	21519129	.	+	0	transcript_id "AT3G58110.2"; gene_id "AT3G58110";
Chr3	Araport11	exon	21517843	21519141	.	+	.	transcript_id "AT3G58110.2"; gene_id "AT3G58110";
Chr3	Araport11	three_prime_UTR	21519130	21519141	.	+	.	transcript_id "AT3G58110.1,AT3G58110.2"; gene_id "AT3G58110";
Chr3	Araport11	exon	21519552	21519862	.	+	.	transcript_id "AT3G58110.1,AT3G58110.2"; gene_id "AT3G58110";
Chr3	Araport11	three_prime_UTR	21519552	21519862	.	+	.	transcript_id "AT3G58110.1,AT3G58110.2"; gene_id "AT3G58110";
Chr3	Araport11	gene	21520974	21523518	.	-	.	transcript_id "AT3G58120"; gene_id "AT3G58120";
Chr3	Araport11	mRNA	21520974	21523375	.	-	.	transcript_id "AT3G58120"; gene_id "AT3G58120.2";
Chr3	Araport11	three_prime_UTR	21520974	21521437	.	-	.	transcript_id "AT3G58120.2"; gene_id "AT3G58120";
Chr3	Araport11	mRNA	21520974	21523518	.	-	.	transcript_id "AT3G58120"; gene_id "AT3G58120.1";
Chr3	Araport11	three_prime_UTR	21520974	21521288	.	-	.	transcript_id "AT3G58120.1"; gene_id "AT3G58120";
Chr3	Araport11	exon	21520974	21521437	.	-	.	transcript_id "AT3G58120.2,AT3G58120.1"; gene_id "AT3G58120";
Chr3	Araport11	CDS	21521289	21521437	.	-	2	transcript_id "AT3G58120.1"; gene_id "AT3G58120";
Chr3	Araport11	protein	21521289	21523078	.	-	.	transcript_id "AT3G58120.1"; gene_id "AT3G58120";
Chr3	Araport11	three_prime_UTR	21521666	21521948	.	-	.	transcript_id "AT3G58120.2"; gene_id "AT3G58120";
Chr3	Araport11	exon	21521666	21522092	.	-	.	transcript_id "AT3G58120.2"; gene_id "AT3G58120";
Chr3	Araport11	CDS	21521949	21522092	.	-	0	transcript_id "AT3G58120.2"; gene_id "AT3G58120";
Chr3	Araport11	protein	21521949	21523078	.	-	.	transcript_id "AT3G58120.2"; gene_id "AT3G58120";
Chr3	Araport11	exon	21521966	21522092	.	-	.	transcript_id "AT3G58120.1"; gene_id "AT3G58120";
Chr3	Araport11	CDS	21521966	21522092	.	-	0	transcript_id "AT3G58120.1"; gene_id "AT3G58120";
Chr3	Araport11	CDS	21522198	21522288	.	-	1	transcript_id "AT3G58120.2"; gene_id "AT3G58120";
Chr3	Araport11	CDS	21522198	21522288	.	-	1	transcript_id "AT3G58120.1"; gene_id "AT3G58120";
Chr3	Araport11	exon	21522198	21522288	.	-	.	transcript_id "AT3G58120.2,AT3G58120.1"; gene_id "AT3G58120";
Chr3	Araport11	CDS	21522456	21523078	.	-	0	transcript_id "AT3G58120.2"; gene_id "AT3G58120";
Chr3	Araport11	exon	21522456	21523375	.	-	.	transcript_id "AT3G58120.2"; gene_id "AT3G58120";
Chr3	Araport11	CDS	21522456	21523078	.	-	0	transcript_id "AT3G58120.1"; gene_id "AT3G58120";
Chr3	Araport11	exon	21522456	21523518	.	-	.	transcript_id "AT3G58120.1"; gene_id "AT3G58120";
Chr3	Araport11	five_prime_UTR	21523079	21523375	.	-	.	transcript_id "AT3G58120.2"; gene_id "AT3G58120";
Chr3	Araport11	five_prime_UTR	21523079	21523518	.	-	.	transcript_id "AT3G58120.1"; gene_id "AT3G58120";
Chr3	Araport11	gene	21523458	21523791	.	+	.	transcript_id ""; gene_id "";
Chr3	Araport11	lnc_RNA	21523458	21523791	.	+	.	transcript_id "AT3G09095"; gene_id "AT3G09095.1";
Chr3	Araport11	exon	21523458	21523791	.	+	.	transcript_id "AT3G09095.1"; gene_id "AT3G09095";
Chr3	Araport11	transposable_element	21524501	21525289	.	-	.	transcript_id "AT3TE87630"; gene_id "AT3TE87630";
Chr3	Araport11	transposon_fragment	21524501	21525289	.	-	.	transcript_id "AT3TE87630"; gene_id "AT3TE87630";
Chr3	Araport11	gene	21527530	21529905	.	+	.	transcript_id "AT3G58130"; gene_id "AT3G58130";
Chr3	Araport11	mRNA	21527530	21529905	.	+	.	transcript_id "AT3G58130"; gene_id "AT3G58130.2";
Chr3	Araport11	exon	21527530	21527668	.	+	.	transcript_id "AT3G58130.2"; gene_id "AT3G58130";
Chr3	Araport11	five_prime_UTR	21527530	21527668	.	+	.	transcript_id "AT3G58130.2"; gene_id "AT3G58130";
Chr3	Araport11	mRNA	21527640	21529905	.	+	.	transcript_id "AT3G58130"; gene_id "AT3G58130.1";
Chr3	Araport11	five_prime_UTR	21527640	21527945	.	+	.	transcript_id "AT3G58130.1"; gene_id "AT3G58130";
Chr3	Araport11	exon	21527640	21528054	.	+	.	transcript_id "AT3G58130.1"; gene_id "AT3G58130";
Chr3	Araport11	exon	21527946	21528054	.	+	.	transcript_id "AT3G58130.2"; gene_id "AT3G58130";
Chr3	Araport11	CDS	21527946	21528054	.	+	0	transcript_id "AT3G58130.2"; gene_id "AT3G58130";
Chr3	Araport11	CDS	21527946	21528054	.	+	0	transcript_id "AT3G58130.1"; gene_id "AT3G58130";
Chr3	Araport11	protein	21527946	21529654	.	+	.	transcript_id "AT3G58130.2"; gene_id "AT3G58130";
Chr3	Araport11	protein	21527946	21529654	.	+	.	transcript_id "AT3G58130.1"; gene_id "AT3G58130";
Chr3	Araport11	CDS	21528162	21528222	.	+	2	transcript_id "AT3G58130.2"; gene_id "AT3G58130";
Chr3	Araport11	CDS	21528162	21528222	.	+	2	transcript_id "AT3G58130.1"; gene_id "AT3G58130";
Chr3	Araport11	exon	21528162	21528222	.	+	.	transcript_id "AT3G58130.2,AT3G58130.1"; gene_id "AT3G58130";
Chr3	Araport11	CDS	21528346	21528416	.	+	1	transcript_id "AT3G58130.2"; gene_id "AT3G58130";
Chr3	Araport11	CDS	21528346	21528416	.	+	1	transcript_id "AT3G58130.1"; gene_id "AT3G58130";
Chr3	Araport11	exon	21528346	21528416	.	+	.	transcript_id "AT3G58130.2,AT3G58130.1"; gene_id "AT3G58130";
Chr3	Araport11	CDS	21528589	21528653	.	+	2	transcript_id "AT3G58130.2"; gene_id "AT3G58130";
Chr3	Araport11	CDS	21528589	21528653	.	+	2	transcript_id "AT3G58130.1"; gene_id "AT3G58130";
Chr3	Araport11	exon	21528589	21528653	.	+	.	transcript_id "AT3G58130.2,AT3G58130.1"; gene_id "AT3G58130";
Chr3	Araport11	CDS	21528753	21528797	.	+	0	transcript_id "AT3G58130.2"; gene_id "AT3G58130";
Chr3	Araport11	CDS	21528753	21528797	.	+	0	transcript_id "AT3G58130.1"; gene_id "AT3G58130";
Chr3	Araport11	exon	21528753	21528797	.	+	.	transcript_id "AT3G58130.2,AT3G58130.1"; gene_id "AT3G58130";
Chr3	Araport11	CDS	21528871	21528951	.	+	0	transcript_id "AT3G58130.2"; gene_id "AT3G58130";
Chr3	Araport11	CDS	21528871	21528951	.	+	0	transcript_id "AT3G58130.1"; gene_id "AT3G58130";
Chr3	Araport11	exon	21528871	21528951	.	+	.	transcript_id "AT3G58130.2,AT3G58130.1"; gene_id "AT3G58130";
Chr3	Araport11	CDS	21529045	21529112	.	+	0	transcript_id "AT3G58130.2"; gene_id "AT3G58130";
Chr3	Araport11	CDS	21529045	21529112	.	+	0	transcript_id "AT3G58130.1"; gene_id "AT3G58130";
Chr3	Araport11	exon	21529045	21529112	.	+	.	transcript_id "AT3G58130.2,AT3G58130.1"; gene_id "AT3G58130";
Chr3	Araport11	CDS	21529187	21529235	.	+	1	transcript_id "AT3G58130.2"; gene_id "AT3G58130";
Chr3	Araport11	CDS	21529187	21529235	.	+	1	transcript_id "AT3G58130.1"; gene_id "AT3G58130";
Chr3	Araport11	exon	21529187	21529235	.	+	.	transcript_id "AT3G58130.2,AT3G58130.1"; gene_id "AT3G58130";
Chr3	Araport11	CDS	21529318	21529472	.	+	0	transcript_id "AT3G58130.2"; gene_id "AT3G58130";
Chr3	Araport11	CDS	21529318	21529472	.	+	0	transcript_id "AT3G58130.1"; gene_id "AT3G58130";
Chr3	Araport11	exon	21529318	21529472	.	+	.	transcript_id "AT3G58130.2,AT3G58130.1"; gene_id "AT3G58130";
Chr3	Araport11	CDS	21529585	21529654	.	+	1	transcript_id "AT3G58130.2"; gene_id "AT3G58130";
Chr3	Araport11	CDS	21529585	21529654	.	+	1	transcript_id "AT3G58130.1"; gene_id "AT3G58130";
Chr3	Araport11	exon	21529585	21529905	.	+	.	transcript_id "AT3G58130.2,AT3G58130.1"; gene_id "AT3G58130";
Chr3	Araport11	three_prime_UTR	21529655	21529905	.	+	.	transcript_id "AT3G58130.2,AT3G58130.1"; gene_id "AT3G58130";
Chr3	Araport11	gene	21529731	21532572	.	-	.	transcript_id "AT3G58140"; gene_id "AT3G58140";
Chr3	Araport11	mRNA	21529731	21532572	.	-	.	transcript_id "AT3G58140"; gene_id "AT3G58140.1";
Chr3	Araport11	three_prime_UTR	21529731	21529987	.	-	.	transcript_id "AT3G58140.1"; gene_id "AT3G58140";
Chr3	Araport11	exon	21529731	21530038	.	-	.	transcript_id "AT3G58140.1"; gene_id "AT3G58140";
Chr3	Araport11	CDS	21529988	21530038	.	-	0	transcript_id "AT3G58140.1"; gene_id "AT3G58140";
Chr3	Araport11	protein	21529988	21532386	.	-	.	transcript_id "AT3G58140.1"; gene_id "AT3G58140";
Chr3	Araport11	exon	21530199	21530315	.	-	.	transcript_id "AT3G58140.1"; gene_id "AT3G58140";
Chr3	Araport11	CDS	21530199	21530315	.	-	0	transcript_id "AT3G58140.1"; gene_id "AT3G58140";
Chr3	Araport11	exon	21530449	21530553	.	-	.	transcript_id "AT3G58140.1"; gene_id "AT3G58140";
Chr3	Araport11	CDS	21530449	21530553	.	-	0	transcript_id "AT3G58140.1"; gene_id "AT3G58140";
Chr3	Araport11	exon	21530655	21530699	.	-	.	transcript_id "AT3G58140.1"; gene_id "AT3G58140";
Chr3	Araport11	CDS	21530655	21530699	.	-	0	transcript_id "AT3G58140.1"; gene_id "AT3G58140";
Chr3	Araport11	exon	21530800	21530979	.	-	.	transcript_id "AT3G58140.1"; gene_id "AT3G58140";
Chr3	Araport11	CDS	21530800	21530979	.	-	0	transcript_id "AT3G58140.1"; gene_id "AT3G58140";
Chr3	Araport11	exon	21531156	21531232	.	-	.	transcript_id "AT3G58140.1"; gene_id "AT3G58140";
Chr3	Araport11	CDS	21531156	21531232	.	-	2	transcript_id "AT3G58140.1"; gene_id "AT3G58140";
Chr3	Araport11	exon	21531397	21531514	.	-	.	transcript_id "AT3G58140.1"; gene_id "AT3G58140";
Chr3	Araport11	CDS	21531397	21531514	.	-	0	transcript_id "AT3G58140.1"; gene_id "AT3G58140";
Chr3	Araport11	exon	21531600	21531806	.	-	.	transcript_id "AT3G58140.1"; gene_id "AT3G58140";
Chr3	Araport11	CDS	21531600	21531806	.	-	0	transcript_id "AT3G58140.1"; gene_id "AT3G58140";
Chr3	Araport11	exon	21531890	21532083	.	-	.	transcript_id "AT3G58140.1"; gene_id "AT3G58140";
Chr3	Araport11	CDS	21531890	21532083	.	-	2	transcript_id "AT3G58140.1"; gene_id "AT3G58140";
Chr3	Araport11	CDS	21532191	21532386	.	-	0	transcript_id "AT3G58140.1"; gene_id "AT3G58140";
Chr3	Araport11	exon	21532191	21532572	.	-	.	transcript_id "AT3G58140.1"; gene_id "AT3G58140";
Chr3	Araport11	five_prime_UTR	21532387	21532572	.	-	.	transcript_id "AT3G58140.1"; gene_id "AT3G58140";
Chr3	Araport11	gene	21532813	21534135	.	-	.	transcript_id "AT3G58150"; gene_id "AT3G58150";
Chr3	Araport11	mRNA	21532813	21534135	.	-	.	transcript_id "AT3G58150"; gene_id "AT3G58150.1";
Chr3	Araport11	three_prime_UTR	21532813	21532946	.	-	.	transcript_id "AT3G58150.1"; gene_id "AT3G58150";
Chr3	Araport11	exon	21532813	21533147	.	-	.	transcript_id "AT3G58150.1"; gene_id "AT3G58150";
Chr3	Araport11	CDS	21532947	21533147	.	-	0	transcript_id "AT3G58150.1"; gene_id "AT3G58150";
Chr3	Araport11	protein	21532947	21534072	.	-	.	transcript_id "AT3G58150.1"; gene_id "AT3G58150";
Chr3	Araport11	exon	21533268	21533354	.	-	.	transcript_id "AT3G58150.1"; gene_id "AT3G58150";
Chr3	Araport11	CDS	21533268	21533354	.	-	0	transcript_id "AT3G58150.1"; gene_id "AT3G58150";
Chr3	Araport11	exon	21533580	21533714	.	-	.	transcript_id "AT3G58150.1"; gene_id "AT3G58150";
Chr3	Araport11	CDS	21533580	21533714	.	-	0	transcript_id "AT3G58150.1"; gene_id "AT3G58150";
Chr3	Araport11	CDS	21533911	21534072	.	-	0	transcript_id "AT3G58150.1"; gene_id "AT3G58150";
Chr3	Araport11	exon	21533911	21534135	.	-	.	transcript_id "AT3G58150.1"; gene_id "AT3G58150";
Chr3	Araport11	gene	21534064	21542127	.	+	.	transcript_id "AT3G58160"; gene_id "AT3G58160";
Chr3	Araport11	mRNA	21534064	21542127	.	+	.	transcript_id "AT3G58160"; gene_id "AT3G58160.2";
Chr3	Araport11	mRNA	21534064	21542127	.	+	.	transcript_id "AT3G58160"; gene_id "AT3G58160.3";
Chr3	Araport11	exon	21534064	21534561	.	+	.	transcript_id "AT3G58160.2,AT3G58160.3"; gene_id "AT3G58160";
Chr3	Araport11	five_prime_UTR	21534064	21534561	.	+	.	transcript_id "AT3G58160.2,AT3G58160.3"; gene_id "AT3G58160";
Chr3	Araport11	five_prime_UTR	21534073	21534135	.	-	.	transcript_id "AT3G58150.1"; gene_id "AT3G58150";
Chr3	Araport11	mRNA	21534225	21542125	.	+	.	transcript_id "AT3G58160"; gene_id "AT3G58160.1";
Chr3	Araport11	exon	21534225	21534561	.	+	.	transcript_id "AT3G58160.1"; gene_id "AT3G58160";
Chr3	Araport11	five_prime_UTR	21534225	21534561	.	+	.	transcript_id "AT3G58160.1"; gene_id "AT3G58160";
Chr3	Araport11	mRNA	21534265	21542114	.	+	.	transcript_id "AT3G58160"; gene_id "AT3G58160.4";
Chr3	Araport11	exon	21534265	21534561	.	+	.	transcript_id "AT3G58160.4"; gene_id "AT3G58160";
Chr3	Araport11	five_prime_UTR	21534265	21534561	.	+	.	transcript_id "AT3G58160.4"; gene_id "AT3G58160";
Chr3	Araport11	five_prime_UTR	21534783	21534796	.	+	.	transcript_id "AT3G58160.2,AT3G58160.3,AT3G58160.1,AT3G58160.4"; gene_id "AT3G58160";
Chr3	Araport11	exon	21534783	21534922	.	+	.	transcript_id "AT3G58160.2,AT3G58160.3,AT3G58160.1,AT3G58160.4"; gene_id "AT3G58160";
Chr3	Araport11	CDS	21534797	21534922	.	+	0	transcript_id "AT3G58160.2"; gene_id "AT3G58160";
Chr3	Araport11	CDS	21534797	21534922	.	+	0	transcript_id "AT3G58160.3"; gene_id "AT3G58160";
Chr3	Araport11	CDS	21534797	21534922	.	+	0	transcript_id "AT3G58160.1"; gene_id "AT3G58160";
Chr3	Araport11	CDS	21534797	21534922	.	+	0	transcript_id "AT3G58160.4"; gene_id "AT3G58160";
Chr3	Araport11	mRNA	21534797	21542082	.	+	.	transcript_id "AT3G58160"; gene_id "AT3G58160.5";
Chr3	Araport11	exon	21534797	21534922	.	+	.	transcript_id "AT3G58160.5"; gene_id "AT3G58160";
Chr3	Araport11	CDS	21534797	21534922	.	+	0	transcript_id "AT3G58160.5"; gene_id "AT3G58160";
Chr3	Araport11	protein	21534797	21541472	.	+	.	transcript_id "AT3G58160.3"; gene_id "AT3G58160";
Chr3	Araport11	protein	21534797	21541472	.	+	.	transcript_id "AT3G58160.4"; gene_id "AT3G58160";
Chr3	Araport11	protein	21534797	21541816	.	+	.	transcript_id "AT3G58160.2"; gene_id "AT3G58160";
Chr3	Araport11	protein	21534797	21541877	.	+	.	transcript_id "AT3G58160.1"; gene_id "AT3G58160";
Chr3	Araport11	protein	21534797	21541877	.	+	.	transcript_id "AT3G58160.5"; gene_id "AT3G58160";
Chr3	Araport11	CDS	21535043	21535186	.	+	0	transcript_id "AT3G58160.2"; gene_id "AT3G58160";
Chr3	Araport11	CDS	21535043	21535186	.	+	0	transcript_id "AT3G58160.3"; gene_id "AT3G58160";
Chr3	Araport11	CDS	21535043	21535186	.	+	0	transcript_id "AT3G58160.1"; gene_id "AT3G58160";
Chr3	Araport11	CDS	21535043	21535186	.	+	0	transcript_id "AT3G58160.4"; gene_id "AT3G58160";
Chr3	Araport11	CDS	21535043	21535186	.	+	0	transcript_id "AT3G58160.5"; gene_id "AT3G58160";
Chr3	Araport11	exon	21535043	21535186	.	+	.	transcript_id "AT3G58160.2,AT3G58160.3,AT3G58160.1,AT3G58160.4,AT3G58160.5"; gene_id "AT3G58160";
Chr3	Araport11	CDS	21535304	21535449	.	+	0	transcript_id "AT3G58160.2"; gene_id "AT3G58160";
Chr3	Araport11	CDS	21535304	21535449	.	+	0	transcript_id "AT3G58160.3"; gene_id "AT3G58160";
Chr3	Araport11	CDS	21535304	21535449	.	+	0	transcript_id "AT3G58160.1"; gene_id "AT3G58160";
Chr3	Araport11	CDS	21535304	21535449	.	+	0	transcript_id "AT3G58160.4"; gene_id "AT3G58160";
Chr3	Araport11	CDS	21535304	21535449	.	+	0	transcript_id "AT3G58160.5"; gene_id "AT3G58160";
Chr3	Araport11	exon	21535304	21535449	.	+	.	transcript_id "AT3G58160.2,AT3G58160.3,AT3G58160.1,AT3G58160.4,AT3G58160.5"; gene_id "AT3G58160";
Chr3	Araport11	CDS	21535535	21535691	.	+	1	transcript_id "AT3G58160.2"; gene_id "AT3G58160";
Chr3	Araport11	CDS	21535535	21535691	.	+	1	transcript_id "AT3G58160.3"; gene_id "AT3G58160";
Chr3	Araport11	CDS	21535535	21535691	.	+	1	transcript_id "AT3G58160.1"; gene_id "AT3G58160";
Chr3	Araport11	CDS	21535535	21535691	.	+	1	transcript_id "AT3G58160.4"; gene_id "AT3G58160";
Chr3	Araport11	CDS	21535535	21535691	.	+	1	transcript_id "AT3G58160.5"; gene_id "AT3G58160";
Chr3	Araport11	exon	21535535	21535691	.	+	.	transcript_id "AT3G58160.2,AT3G58160.3,AT3G58160.1,AT3G58160.4,AT3G58160.5"; gene_id "AT3G58160";
Chr3	Araport11	CDS	21535984	21536042	.	+	0	transcript_id "AT3G58160.2"; gene_id "AT3G58160";
Chr3	Araport11	CDS	21535984	21536042	.	+	0	transcript_id "AT3G58160.3"; gene_id "AT3G58160";
Chr3	Araport11	CDS	21535984	21536042	.	+	0	transcript_id "AT3G58160.1"; gene_id "AT3G58160";
Chr3	Araport11	CDS	21535984	21536042	.	+	0	transcript_id "AT3G58160.4"; gene_id "AT3G58160";
Chr3	Araport11	CDS	21535984	21536042	.	+	0	transcript_id "AT3G58160.5"; gene_id "AT3G58160";
Chr3	Araport11	exon	21535984	21536042	.	+	.	transcript_id "AT3G58160.2,AT3G58160.3,AT3G58160.1,AT3G58160.4,AT3G58160.5"; gene_id "AT3G58160";
Chr3	Araport11	CDS	21536178	21536337	.	+	1	transcript_id "AT3G58160.2"; gene_id "AT3G58160";
Chr3	Araport11	CDS	21536178	21536337	.	+	1	transcript_id "AT3G58160.3"; gene_id "AT3G58160";
Chr3	Araport11	CDS	21536178	21536337	.	+	1	transcript_id "AT3G58160.1"; gene_id "AT3G58160";
Chr3	Araport11	CDS	21536178	21536337	.	+	1	transcript_id "AT3G58160.4"; gene_id "AT3G58160";
Chr3	Araport11	CDS	21536178	21536337	.	+	1	transcript_id "AT3G58160.5"; gene_id "AT3G58160";
Chr3	Araport11	exon	21536178	21536337	.	+	.	transcript_id "AT3G58160.2,AT3G58160.3,AT3G58160.1,AT3G58160.4,AT3G58160.5"; gene_id "AT3G58160";
Chr3	Araport11	CDS	21536410	21536559	.	+	0	transcript_id "AT3G58160.2"; gene_id "AT3G58160";
Chr3	Araport11	CDS	21536410	21536559	.	+	0	transcript_id "AT3G58160.3"; gene_id "AT3G58160";
Chr3	Araport11	CDS	21536410	21536559	.	+	0	transcript_id "AT3G58160.1"; gene_id "AT3G58160";
Chr3	Araport11	CDS	21536410	21536559	.	+	0	transcript_id "AT3G58160.4"; gene_id "AT3G58160";
Chr3	Araport11	CDS	21536410	21536559	.	+	0	transcript_id "AT3G58160.5"; gene_id "AT3G58160";
Chr3	Araport11	exon	21536410	21536559	.	+	.	transcript_id "AT3G58160.2,AT3G58160.3,AT3G58160.1,AT3G58160.4,AT3G58160.5"; gene_id "AT3G58160";
Chr3	Araport11	CDS	21536648	21536784	.	+	0	transcript_id "AT3G58160.2"; gene_id "AT3G58160";
Chr3	Araport11	CDS	21536648	21536784	.	+	0	transcript_id "AT3G58160.3"; gene_id "AT3G58160";
Chr3	Araport11	CDS	21536648	21536784	.	+	0	transcript_id "AT3G58160.1"; gene_id "AT3G58160";
Chr3	Araport11	CDS	21536648	21536784	.	+	0	transcript_id "AT3G58160.4"; gene_id "AT3G58160";
Chr3	Araport11	CDS	21536648	21536784	.	+	0	transcript_id "AT3G58160.5"; gene_id "AT3G58160";
Chr3	Araport11	exon	21536648	21536784	.	+	.	transcript_id "AT3G58160.2,AT3G58160.3,AT3G58160.1,AT3G58160.4,AT3G58160.5"; gene_id "AT3G58160";
Chr3	Araport11	CDS	21536852	21536998	.	+	1	transcript_id "AT3G58160.2"; gene_id "AT3G58160";
Chr3	Araport11	CDS	21536852	21536998	.	+	1	transcript_id "AT3G58160.3"; gene_id "AT3G58160";
Chr3	Araport11	CDS	21536852	21536998	.	+	1	transcript_id "AT3G58160.1"; gene_id "AT3G58160";
Chr3	Araport11	CDS	21536852	21536998	.	+	1	transcript_id "AT3G58160.4"; gene_id "AT3G58160";
Chr3	Araport11	CDS	21536852	21536998	.	+	1	transcript_id "AT3G58160.5"; gene_id "AT3G58160";
Chr3	Araport11	exon	21536852	21536998	.	+	.	transcript_id "AT3G58160.2,AT3G58160.3,AT3G58160.1,AT3G58160.4,AT3G58160.5"; gene_id "AT3G58160";
Chr3	Araport11	CDS	21537090	21537191	.	+	1	transcript_id "AT3G58160.2"; gene_id "AT3G58160";
Chr3	Araport11	CDS	21537090	21537191	.	+	1	transcript_id "AT3G58160.3"; gene_id "AT3G58160";
Chr3	Araport11	CDS	21537090	21537191	.	+	1	transcript_id "AT3G58160.1"; gene_id "AT3G58160";
Chr3	Araport11	CDS	21537090	21537191	.	+	1	transcript_id "AT3G58160.4"; gene_id "AT3G58160";
Chr3	Araport11	CDS	21537090	21537191	.	+	1	transcript_id "AT3G58160.5"; gene_id "AT3G58160";
Chr3	Araport11	exon	21537090	21537191	.	+	.	transcript_id "AT3G58160.2,AT3G58160.3,AT3G58160.1,AT3G58160.4,AT3G58160.5"; gene_id "AT3G58160";
Chr3	Araport11	CDS	21537507	21537564	.	+	1	transcript_id "AT3G58160.2"; gene_id "AT3G58160";
Chr3	Araport11	CDS	21537507	21537564	.	+	1	transcript_id "AT3G58160.3"; gene_id "AT3G58160";
Chr3	Araport11	CDS	21537507	21537564	.	+	1	transcript_id "AT3G58160.1"; gene_id "AT3G58160";
Chr3	Araport11	CDS	21537507	21537564	.	+	1	transcript_id "AT3G58160.4"; gene_id "AT3G58160";
Chr3	Araport11	CDS	21537507	21537564	.	+	1	transcript_id "AT3G58160.5"; gene_id "AT3G58160";
Chr3	Araport11	exon	21537507	21537564	.	+	.	transcript_id "AT3G58160.2,AT3G58160.3,AT3G58160.1,AT3G58160.4,AT3G58160.5"; gene_id "AT3G58160";
Chr3	Araport11	CDS	21537646	21537747	.	+	0	transcript_id "AT3G58160.2"; gene_id "AT3G58160";
Chr3	Araport11	CDS	21537646	21537747	.	+	0	transcript_id "AT3G58160.3"; gene_id "AT3G58160";
Chr3	Araport11	CDS	21537646	21537747	.	+	0	transcript_id "AT3G58160.1"; gene_id "AT3G58160";
Chr3	Araport11	CDS	21537646	21537747	.	+	0	transcript_id "AT3G58160.4"; gene_id "AT3G58160";
Chr3	Araport11	CDS	21537646	21537747	.	+	0	transcript_id "AT3G58160.5"; gene_id "AT3G58160";
Chr3	Araport11	exon	21537646	21537747	.	+	.	transcript_id "AT3G58160.2,AT3G58160.3,AT3G58160.1,AT3G58160.4,AT3G58160.5"; gene_id "AT3G58160";
Chr3	Araport11	CDS	21538188	21538225	.	+	0	transcript_id "AT3G58160.2"; gene_id "AT3G58160";
Chr3	Araport11	CDS	21538188	21538225	.	+	0	transcript_id "AT3G58160.3"; gene_id "AT3G58160";
Chr3	Araport11	CDS	21538188	21538225	.	+	0	transcript_id "AT3G58160.1"; gene_id "AT3G58160";
Chr3	Araport11	CDS	21538188	21538225	.	+	0	transcript_id "AT3G58160.4"; gene_id "AT3G58160";
Chr3	Araport11	CDS	21538188	21538225	.	+	0	transcript_id "AT3G58160.5"; gene_id "AT3G58160";
Chr3	Araport11	exon	21538188	21538225	.	+	.	transcript_id "AT3G58160.2,AT3G58160.3,AT3G58160.1,AT3G58160.4,AT3G58160.5"; gene_id "AT3G58160";
Chr3	Araport11	CDS	21538336	21538462	.	+	1	transcript_id "AT3G58160.2"; gene_id "AT3G58160";
Chr3	Araport11	CDS	21538336	21538462	.	+	1	transcript_id "AT3G58160.3"; gene_id "AT3G58160";
Chr3	Araport11	CDS	21538336	21538462	.	+	1	transcript_id "AT3G58160.1"; gene_id "AT3G58160";
Chr3	Araport11	CDS	21538336	21538462	.	+	1	transcript_id "AT3G58160.4"; gene_id "AT3G58160";
Chr3	Araport11	CDS	21538336	21538462	.	+	1	transcript_id "AT3G58160.5"; gene_id "AT3G58160";
Chr3	Araport11	exon	21538336	21538462	.	+	.	transcript_id "AT3G58160.2,AT3G58160.3,AT3G58160.1,AT3G58160.4,AT3G58160.5"; gene_id "AT3G58160";
Chr3	Araport11	CDS	21538551	21538718	.	+	0	transcript_id "AT3G58160.2"; gene_id "AT3G58160";
Chr3	Araport11	CDS	21538551	21538718	.	+	0	transcript_id "AT3G58160.3"; gene_id "AT3G58160";
Chr3	Araport11	CDS	21538551	21538718	.	+	0	transcript_id "AT3G58160.1"; gene_id "AT3G58160";
Chr3	Araport11	CDS	21538551	21538718	.	+	0	transcript_id "AT3G58160.4"; gene_id "AT3G58160";
Chr3	Araport11	CDS	21538551	21538718	.	+	0	transcript_id "AT3G58160.5"; gene_id "AT3G58160";
Chr3	Araport11	exon	21538551	21538718	.	+	.	transcript_id "AT3G58160.2,AT3G58160.3,AT3G58160.1,AT3G58160.4,AT3G58160.5"; gene_id "AT3G58160";
Chr3	Araport11	CDS	21538857	21538988	.	+	0	transcript_id "AT3G58160.2"; gene_id "AT3G58160";
Chr3	Araport11	CDS	21538857	21538988	.	+	0	transcript_id "AT3G58160.3"; gene_id "AT3G58160";
Chr3	Araport11	CDS	21538857	21538988	.	+	0	transcript_id "AT3G58160.1"; gene_id "AT3G58160";
Chr3	Araport11	CDS	21538857	21538988	.	+	0	transcript_id "AT3G58160.4"; gene_id "AT3G58160";
Chr3	Araport11	CDS	21538857	21538988	.	+	0	transcript_id "AT3G58160.5"; gene_id "AT3G58160";
Chr3	Araport11	exon	21538857	21538988	.	+	.	transcript_id "AT3G58160.2,AT3G58160.3,AT3G58160.1,AT3G58160.4,AT3G58160.5"; gene_id "AT3G58160";
Chr3	Araport11	CDS	21539064	21539173	.	+	0	transcript_id "AT3G58160.2"; gene_id "AT3G58160";
Chr3	Araport11	CDS	21539064	21539173	.	+	0	transcript_id "AT3G58160.3"; gene_id "AT3G58160";
Chr3	Araport11	CDS	21539064	21539173	.	+	0	transcript_id "AT3G58160.1"; gene_id "AT3G58160";
Chr3	Araport11	CDS	21539064	21539173	.	+	0	transcript_id "AT3G58160.4"; gene_id "AT3G58160";
Chr3	Araport11	CDS	21539064	21539173	.	+	0	transcript_id "AT3G58160.5"; gene_id "AT3G58160";
Chr3	Araport11	exon	21539064	21539173	.	+	.	transcript_id "AT3G58160.2,AT3G58160.3,AT3G58160.1,AT3G58160.4,AT3G58160.5"; gene_id "AT3G58160";
Chr3	Araport11	CDS	21539280	21539340	.	+	1	transcript_id "AT3G58160.2"; gene_id "AT3G58160";
Chr3	Araport11	CDS	21539280	21539340	.	+	1	transcript_id "AT3G58160.3"; gene_id "AT3G58160";
Chr3	Araport11	CDS	21539280	21539340	.	+	1	transcript_id "AT3G58160.1"; gene_id "AT3G58160";
Chr3	Araport11	CDS	21539280	21539340	.	+	1	transcript_id "AT3G58160.4"; gene_id "AT3G58160";
Chr3	Araport11	CDS	21539280	21539340	.	+	1	transcript_id "AT3G58160.5"; gene_id "AT3G58160";
Chr3	Araport11	exon	21539280	21539340	.	+	.	transcript_id "AT3G58160.2,AT3G58160.3,AT3G58160.1,AT3G58160.4,AT3G58160.5"; gene_id "AT3G58160";
Chr3	Araport11	CDS	21539495	21539672	.	+	0	transcript_id "AT3G58160.2"; gene_id "AT3G58160";
Chr3	Araport11	CDS	21539495	21539672	.	+	0	transcript_id "AT3G58160.3"; gene_id "AT3G58160";
Chr3	Araport11	CDS	21539495	21539672	.	+	0	transcript_id "AT3G58160.1"; gene_id "AT3G58160";
Chr3	Araport11	CDS	21539495	21539672	.	+	0	transcript_id "AT3G58160.4"; gene_id "AT3G58160";
Chr3	Araport11	CDS	21539495	21539672	.	+	0	transcript_id "AT3G58160.5"; gene_id "AT3G58160";
Chr3	Araport11	exon	21539495	21539672	.	+	.	transcript_id "AT3G58160.2,AT3G58160.3,AT3G58160.1,AT3G58160.4,AT3G58160.5"; gene_id "AT3G58160";
Chr3	Araport11	CDS	21539772	21539977	.	+	2	transcript_id "AT3G58160.2"; gene_id "AT3G58160";
Chr3	Araport11	CDS	21539772	21539977	.	+	2	transcript_id "AT3G58160.3"; gene_id "AT3G58160";
Chr3	Araport11	CDS	21539772	21539977	.	+	2	transcript_id "AT3G58160.1"; gene_id "AT3G58160";
Chr3	Araport11	CDS	21539772	21539977	.	+	2	transcript_id "AT3G58160.4"; gene_id "AT3G58160";
Chr3	Araport11	CDS	21539772	21539977	.	+	2	transcript_id "AT3G58160.5"; gene_id "AT3G58160";
Chr3	Araport11	exon	21539772	21539977	.	+	.	transcript_id "AT3G58160.2,AT3G58160.3,AT3G58160.1,AT3G58160.4,AT3G58160.5"; gene_id "AT3G58160";
Chr3	Araport11	CDS	21540077	21540196	.	+	0	transcript_id "AT3G58160.2"; gene_id "AT3G58160";
Chr3	Araport11	CDS	21540077	21540196	.	+	0	transcript_id "AT3G58160.3"; gene_id "AT3G58160";
Chr3	Araport11	CDS	21540077	21540196	.	+	0	transcript_id "AT3G58160.1"; gene_id "AT3G58160";
Chr3	Araport11	CDS	21540077	21540196	.	+	0	transcript_id "AT3G58160.4"; gene_id "AT3G58160";
Chr3	Araport11	CDS	21540077	21540196	.	+	0	transcript_id "AT3G58160.5"; gene_id "AT3G58160";
Chr3	Araport11	exon	21540077	21540196	.	+	.	transcript_id "AT3G58160.2,AT3G58160.3,AT3G58160.1,AT3G58160.4,AT3G58160.5"; gene_id "AT3G58160";
Chr3	Araport11	CDS	21540316	21540966	.	+	0	transcript_id "AT3G58160.2"; gene_id "AT3G58160";
Chr3	Araport11	CDS	21540316	21540966	.	+	0	transcript_id "AT3G58160.3"; gene_id "AT3G58160";
Chr3	Araport11	CDS	21540316	21540966	.	+	0	transcript_id "AT3G58160.1"; gene_id "AT3G58160";
Chr3	Araport11	CDS	21540316	21540966	.	+	0	transcript_id "AT3G58160.4"; gene_id "AT3G58160";
Chr3	Araport11	CDS	21540316	21540966	.	+	0	transcript_id "AT3G58160.5"; gene_id "AT3G58160";
Chr3	Araport11	exon	21540316	21540966	.	+	.	transcript_id "AT3G58160.2,AT3G58160.3,AT3G58160.1,AT3G58160.4,AT3G58160.5"; gene_id "AT3G58160";
Chr3	Araport11	CDS	21541101	21541240	.	+	0	transcript_id "AT3G58160.2"; gene_id "AT3G58160";
Chr3	Araport11	CDS	21541101	21541240	.	+	0	transcript_id "AT3G58160.3"; gene_id "AT3G58160";
Chr3	Araport11	CDS	21541101	21541240	.	+	0	transcript_id "AT3G58160.1"; gene_id "AT3G58160";
Chr3	Araport11	CDS	21541101	21541240	.	+	0	transcript_id "AT3G58160.4"; gene_id "AT3G58160";
Chr3	Araport11	CDS	21541101	21541240	.	+	0	transcript_id "AT3G58160.5"; gene_id "AT3G58160";
Chr3	Araport11	exon	21541101	21541240	.	+	.	transcript_id "AT3G58160.2,AT3G58160.3,AT3G58160.1,AT3G58160.4,AT3G58160.5"; gene_id "AT3G58160";
Chr3	Araport11	CDS	21541361	21541472	.	+	1	transcript_id "AT3G58160.3"; gene_id "AT3G58160";
Chr3	Araport11	CDS	21541361	21541472	.	+	1	transcript_id "AT3G58160.4"; gene_id "AT3G58160";
Chr3	Araport11	exon	21541361	21541627	.	+	.	transcript_id "AT3G58160.3,AT3G58160.4"; gene_id "AT3G58160";
Chr3	Araport11	CDS	21541371	21541627	.	+	1	transcript_id "AT3G58160.2"; gene_id "AT3G58160";
Chr3	Araport11	CDS	21541371	21541627	.	+	1	transcript_id "AT3G58160.1"; gene_id "AT3G58160";
Chr3	Araport11	CDS	21541371	21541627	.	+	1	transcript_id "AT3G58160.5"; gene_id "AT3G58160";
Chr3	Araport11	exon	21541371	21541627	.	+	.	transcript_id "AT3G58160.2,AT3G58160.1,AT3G58160.5"; gene_id "AT3G58160";
Chr3	Araport11	three_prime_UTR	21541473	21541627	.	+	.	transcript_id "AT3G58160.3,AT3G58160.4"; gene_id "AT3G58160";
Chr3	Araport11	CDS	21541809	21541816	.	+	2	transcript_id "AT3G58160.2"; gene_id "AT3G58160";
Chr3	Araport11	exon	21541809	21542127	.	+	.	transcript_id "AT3G58160.2"; gene_id "AT3G58160";
Chr3	Araport11	exon	21541809	21542114	.	+	.	transcript_id "AT3G58160.4"; gene_id "AT3G58160";
Chr3	Araport11	three_prime_UTR	21541809	21542114	.	+	.	transcript_id "AT3G58160.4"; gene_id "AT3G58160";
Chr3	Araport11	three_prime_UTR	21541817	21542127	.	+	.	transcript_id "AT3G58160.2"; gene_id "AT3G58160";
Chr3	Araport11	exon	21541825	21542127	.	+	.	transcript_id "AT3G58160.3"; gene_id "AT3G58160";
Chr3	Araport11	three_prime_UTR	21541825	21542127	.	+	.	transcript_id "AT3G58160.3"; gene_id "AT3G58160";
Chr3	Araport11	CDS	21541825	21541877	.	+	2	transcript_id "AT3G58160.1"; gene_id "AT3G58160";
Chr3	Araport11	exon	21541825	21542125	.	+	.	transcript_id "AT3G58160.1"; gene_id "AT3G58160";
Chr3	Araport11	CDS	21541825	21541877	.	+	2	transcript_id "AT3G58160.5"; gene_id "AT3G58160";
Chr3	Araport11	exon	21541825	21542082	.	+	.	transcript_id "AT3G58160.5"; gene_id "AT3G58160";
Chr3	Araport11	three_prime_UTR	21541878	21542125	.	+	.	transcript_id "AT3G58160.1"; gene_id "AT3G58160";
Chr3	Araport11	three_prime_UTR	21541878	21542082	.	+	.	transcript_id "AT3G58160.5"; gene_id "AT3G58160";
Chr3	Araport11	gene	21542282	21542352	71	+	.	transcript_id "AT3G58165"; gene_id "AT3G58165";
Chr3	Araport11	tRNA	21542282	21542352	71	+	.	transcript_id "AT3G58165"; gene_id "AT3G58165.1";
Chr3	Araport11	exon	21542282	21542352	71	+	.	transcript_id "AT3G58165.1"; gene_id "AT3G58165";
Chr3	Araport11	gene	21542359	21544084	.	-	.	transcript_id "AT3G58170"; gene_id "AT3G58170";
Chr3	Araport11	mRNA	21542359	21544084	.	-	.	transcript_id "AT3G58170"; gene_id "AT3G58170.1";
Chr3	Araport11	three_prime_UTR	21542359	21542631	.	-	.	transcript_id "AT3G58170.1"; gene_id "AT3G58170";
Chr3	Araport11	exon	21542359	21542721	.	-	.	transcript_id "AT3G58170.1"; gene_id "AT3G58170";
Chr3	Araport11	CDS	21542632	21542721	.	-	0	transcript_id "AT3G58170.1"; gene_id "AT3G58170";
Chr3	Araport11	protein	21542632	21543775	.	-	.	transcript_id "AT3G58170.1"; gene_id "AT3G58170";
Chr3	Araport11	exon	21542856	21542915	.	-	.	transcript_id "AT3G58170.1"; gene_id "AT3G58170";
Chr3	Araport11	CDS	21542856	21542915	.	-	0	transcript_id "AT3G58170.1"; gene_id "AT3G58170";
Chr3	Araport11	exon	21543005	21543061	.	-	.	transcript_id "AT3G58170.1"; gene_id "AT3G58170";
Chr3	Araport11	CDS	21543005	21543061	.	-	0	transcript_id "AT3G58170.1"; gene_id "AT3G58170";
Chr3	Araport11	exon	21543340	21543487	.	-	.	transcript_id "AT3G58170.1"; gene_id "AT3G58170";
Chr3	Araport11	CDS	21543340	21543487	.	-	1	transcript_id "AT3G58170.1"; gene_id "AT3G58170";
Chr3	Araport11	CDS	21543762	21543775	.	-	0	transcript_id "AT3G58170.1"; gene_id "AT3G58170";
Chr3	Araport11	exon	21543762	21544084	.	-	.	transcript_id "AT3G58170.1"; gene_id "AT3G58170";
Chr3	Araport11	five_prime_UTR	21543776	21544084	.	-	.	transcript_id "AT3G58170.1"; gene_id "AT3G58170";
Chr3	Araport11	gene	21543954	21546180	.	+	.	transcript_id "AT3G58180"; gene_id "AT3G58180";
Chr3	Araport11	mRNA	21543954	21546180	.	+	.	transcript_id "AT3G58180"; gene_id "AT3G58180.1";
Chr3	Araport11	five_prime_UTR	21543954	21544188	.	+	.	transcript_id "AT3G58180.1"; gene_id "AT3G58180";
Chr3	Araport11	exon	21543954	21544345	.	+	.	transcript_id "AT3G58180.1"; gene_id "AT3G58180";
Chr3	Araport11	CDS	21544189	21544345	.	+	0	transcript_id "AT3G58180.1"; gene_id "AT3G58180";
Chr3	Araport11	protein	21544189	21545981	.	+	.	transcript_id "AT3G58180.1"; gene_id "AT3G58180";
Chr3	Araport11	exon	21544697	21544830	.	+	.	transcript_id "AT3G58180.1"; gene_id "AT3G58180";
Chr3	Araport11	CDS	21544697	21544830	.	+	2	transcript_id "AT3G58180.1"; gene_id "AT3G58180";
Chr3	Araport11	exon	21544922	21545157	.	+	.	transcript_id "AT3G58180.1"; gene_id "AT3G58180";
Chr3	Araport11	CDS	21544922	21545157	.	+	0	transcript_id "AT3G58180.1"; gene_id "AT3G58180";
Chr3	Araport11	exon	21545243	21545381	.	+	.	transcript_id "AT3G58180.1"; gene_id "AT3G58180";
Chr3	Araport11	CDS	21545243	21545381	.	+	1	transcript_id "AT3G58180.1"; gene_id "AT3G58180";
Chr3	Araport11	exon	21545525	21545651	.	+	.	transcript_id "AT3G58180.1"; gene_id "AT3G58180";
Chr3	Araport11	CDS	21545525	21545651	.	+	0	transcript_id "AT3G58180.1"; gene_id "AT3G58180";
Chr3	Araport11	exon	21545747	21545865	.	+	.	transcript_id "AT3G58180.1"; gene_id "AT3G58180";
Chr3	Araport11	CDS	21545747	21545865	.	+	2	transcript_id "AT3G58180.1"; gene_id "AT3G58180";
Chr3	Araport11	CDS	21545949	21545981	.	+	0	transcript_id "AT3G58180.1"; gene_id "AT3G58180";
Chr3	Araport11	exon	21545949	21546180	.	+	.	transcript_id "AT3G58180.1"; gene_id "AT3G58180";
Chr3	Araport11	three_prime_UTR	21545982	21546180	.	+	.	transcript_id "AT3G58180.1"; gene_id "AT3G58180";
Chr3	Araport11	gene	21548484	21549572	.	-	.	transcript_id "AT3G58190"; gene_id "AT3G58190";
Chr3	Araport11	mRNA	21548484	21549572	.	-	.	transcript_id "AT3G58190"; gene_id "AT3G58190.1";
Chr3	Araport11	three_prime_UTR	21548484	21548715	.	-	.	transcript_id "AT3G58190.1"; gene_id "AT3G58190";
Chr3	Araport11	exon	21548484	21549081	.	-	.	transcript_id "AT3G58190.1"; gene_id "AT3G58190";
Chr3	Araport11	CDS	21548716	21549081	.	-	0	transcript_id "AT3G58190.1"; gene_id "AT3G58190";
Chr3	Araport11	protein	21548716	21549488	.	-	.	transcript_id "AT3G58190.1"; gene_id "AT3G58190";
Chr3	Araport11	CDS	21549198	21549488	.	-	0	transcript_id "AT3G58190.1"; gene_id "AT3G58190";
Chr3	Araport11	exon	21549198	21549572	.	-	.	transcript_id "AT3G58190.1"; gene_id "AT3G58190";
Chr3	Araport11	five_prime_UTR	21549489	21549572	.	-	.	transcript_id "AT3G58190.1"; gene_id "AT3G58190";
Chr3	Araport11	transposable_element	21551458	21551704	.	-	.	transcript_id "AT3TE87740"; gene_id "AT3TE87740";
Chr3	Araport11	transposon_fragment	21551458	21551704	.	-	.	transcript_id "AT3TE87740"; gene_id "AT3TE87740";
Chr3	Araport11	transposable_element	21551705	21552058	.	-	.	transcript_id "AT3TE87745"; gene_id "AT3TE87745";
Chr3	Araport11	transposon_fragment	21551705	21552058	.	-	.	transcript_id "AT3TE87745"; gene_id "AT3TE87745";
Chr3	Araport11	transposable_element	21552059	21552656	.	-	.	transcript_id "AT3TE87750"; gene_id "AT3TE87750";
Chr3	Araport11	transposon_fragment	21552059	21552656	.	-	.	transcript_id "AT3TE87750"; gene_id "AT3TE87750";
Chr3	Araport11	transposable_element	21552657	21552787	.	-	.	transcript_id "AT3TE87755"; gene_id "AT3TE87755";
Chr3	Araport11	transposon_fragment	21552657	21552787	.	-	.	transcript_id "AT3TE87755"; gene_id "AT3TE87755";
Chr3	Araport11	transposable_element	21553004	21553879	.	+	.	transcript_id "AT3TE87760"; gene_id "AT3TE87760";
Chr3	Araport11	transposon_fragment	21553004	21553879	.	+	.	transcript_id "AT3TE87760"; gene_id "AT3TE87760";
Chr3	Araport11	gene	21558770	21559371	.	+	.	transcript_id ""; gene_id "";
Chr3	Araport11	lnc_RNA	21558770	21559371	.	+	.	transcript_id "AT3G09105"; gene_id "AT3G09105.1";
Chr3	Araport11	exon	21558770	21558974	.	+	.	transcript_id "AT3G09105.1"; gene_id "AT3G09105";
Chr3	Araport11	gene	21559060	21559139	145	+	.	transcript_id "AT3G58193"; gene_id "AT3G58193";
Chr3	Araport11	snoRNA	21559060	21559139	145	+	.	transcript_id "AT3G58193"; gene_id "AT3G58193.1";
Chr3	Araport11	exon	21559060	21559139	145	+	.	transcript_id "AT3G58193.1"; gene_id "AT3G58193";
Chr3	Araport11	exon	21559205	21559371	.	+	.	transcript_id "AT3G09105.1"; gene_id "AT3G09105";
Chr3	Araport11	gene	21559244	21559320	99	+	.	transcript_id "AT3G58196"; gene_id "AT3G58196";
Chr3	Araport11	snoRNA	21559244	21559320	99	+	.	transcript_id "AT3G58196"; gene_id "AT3G58196.1";
Chr3	Araport11	exon	21559244	21559320	99	+	.	transcript_id "AT3G58196.1"; gene_id "AT3G58196";
Chr3	Araport11	gene	21559817	21561516	.	-	.	transcript_id "AT3G58200"; gene_id "AT3G58200";
Chr3	Araport11	mRNA	21559817	21561516	.	-	.	transcript_id "AT3G58200"; gene_id "AT3G58200.1";
Chr3	Araport11	three_prime_UTR	21559817	21560085	.	-	.	transcript_id "AT3G58200.1"; gene_id "AT3G58200";
Chr3	Araport11	exon	21559817	21560481	.	-	.	transcript_id "AT3G58200.1"; gene_id "AT3G58200";
Chr3	Araport11	CDS	21560086	21560481	.	-	0	transcript_id "AT3G58200.1"; gene_id "AT3G58200";
Chr3	Araport11	protein	21560086	21561358	.	-	.	transcript_id "AT3G58200.1"; gene_id "AT3G58200";
Chr3	Araport11	exon	21560601	21560896	.	-	.	transcript_id "AT3G58200.1"; gene_id "AT3G58200";
Chr3	Araport11	CDS	21560601	21560896	.	-	2	transcript_id "AT3G58200.1"; gene_id "AT3G58200";
Chr3	Araport11	exon	21561004	21561164	.	-	.	transcript_id "AT3G58200.1"; gene_id "AT3G58200";
Chr3	Araport11	CDS	21561004	21561164	.	-	1	transcript_id "AT3G58200.1"; gene_id "AT3G58200";
Chr3	Araport11	CDS	21561252	21561358	.	-	0	transcript_id "AT3G58200.1"; gene_id "AT3G58200";
Chr3	Araport11	exon	21561252	21561516	.	-	.	transcript_id "AT3G58200.1"; gene_id "AT3G58200";
Chr3	Araport11	five_prime_UTR	21561359	21561516	.	-	.	transcript_id "AT3G58200.1"; gene_id "AT3G58200";
Chr3	Araport11	gene	21562442	21564067	.	-	.	transcript_id "AT3G58210"; gene_id "AT3G58210";
Chr3	Araport11	mRNA	21562442	21564067	.	-	.	transcript_id "AT3G58210"; gene_id "AT3G58210.1";
Chr3	Araport11	three_prime_UTR	21562442	21562644	.	-	.	transcript_id "AT3G58210.1"; gene_id "AT3G58210";
Chr3	Araport11	exon	21562442	21563049	.	-	.	transcript_id "AT3G58210.1"; gene_id "AT3G58210";
Chr3	Araport11	CDS	21562645	21563049	.	-	0	transcript_id "AT3G58210.1"; gene_id "AT3G58210";
Chr3	Araport11	protein	21562645	21564067	.	-	.	transcript_id "AT3G58210.1"; gene_id "AT3G58210";
Chr3	Araport11	exon	21563136	21563452	.	-	.	transcript_id "AT3G58210.1"; gene_id "AT3G58210";
Chr3	Araport11	CDS	21563136	21563452	.	-	2	transcript_id "AT3G58210.1"; gene_id "AT3G58210";
Chr3	Araport11	exon	21563709	21563872	.	-	.	transcript_id "AT3G58210.1"; gene_id "AT3G58210";
Chr3	Araport11	CDS	21563709	21563872	.	-	1	transcript_id "AT3G58210.1"; gene_id "AT3G58210";
Chr3	Araport11	exon	21563961	21564067	.	-	.	transcript_id "AT3G58210.1"; gene_id "AT3G58210";
Chr3	Araport11	CDS	21563961	21564067	.	-	0	transcript_id "AT3G58210.1"; gene_id "AT3G58210";
Chr3	Araport11	gene	21564388	21566497	.	-	.	transcript_id "AT3G58220"; gene_id "AT3G58220";
Chr3	Araport11	mRNA	21564388	21566497	.	-	.	transcript_id "AT3G58220"; gene_id "AT3G58220.3";
Chr3	Araport11	exon	21564388	21565457	.	-	.	transcript_id "AT3G58220.3"; gene_id "AT3G58220";
Chr3	Araport11	mRNA	21564388	21566497	.	-	.	transcript_id "AT3G58220"; gene_id "AT3G58220.4";
Chr3	Araport11	mRNA	21564388	21566497	.	-	.	transcript_id "AT3G58220"; gene_id "AT3G58220.2";
Chr3	Araport11	three_prime_UTR	21564388	21564676	.	-	.	transcript_id "AT3G58220.4,AT3G58220.2"; gene_id "AT3G58220";
Chr3	Araport11	exon	21564388	21565081	.	-	.	transcript_id "AT3G58220.4,AT3G58220.2"; gene_id "AT3G58220";
Chr3	Araport11	mRNA	21564388	21566497	.	-	.	transcript_id "AT3G58220"; gene_id "AT3G58220.1";
Chr3	Araport11	three_prime_UTR	21564388	21565172	.	-	.	transcript_id "AT3G58220.3,AT3G58220.1"; gene_id "AT3G58220";
Chr3	Araport11	exon	21564388	21565948	.	-	.	transcript_id "AT3G58220.1"; gene_id "AT3G58220";
Chr3	Araport11	CDS	21564677	21565081	.	-	0	transcript_id "AT3G58220.4"; gene_id "AT3G58220";
Chr3	Araport11	CDS	21564677	21565081	.	-	0	transcript_id "AT3G58220.2"; gene_id "AT3G58220";
Chr3	Araport11	mRNA	21564677	21566435	.	-	.	transcript_id "AT3G58220"; gene_id "AT3G58220.5";
Chr3	Araport11	exon	21564677	21565081	.	-	.	transcript_id "AT3G58220.5"; gene_id "AT3G58220";
Chr3	Araport11	CDS	21564677	21565081	.	-	0	transcript_id "AT3G58220.5"; gene_id "AT3G58220";
Chr3	Araport11	protein	21564677	21566435	.	-	.	transcript_id "AT3G58220.4"; gene_id "AT3G58220";
Chr3	Araport11	protein	21564677	21566435	.	-	.	transcript_id "AT3G58220.2"; gene_id "AT3G58220";
Chr3	Araport11	protein	21564677	21566435	.	-	.	transcript_id "AT3G58220.5"; gene_id "AT3G58220";
Chr3	Araport11	CDS	21565173	21565457	.	-	0	transcript_id "AT3G58220.3"; gene_id "AT3G58220";
Chr3	Araport11	CDS	21565173	21565948	.	-	2	transcript_id "AT3G58220.1"; gene_id "AT3G58220";
Chr3	Araport11	protein	21565173	21566435	.	-	.	transcript_id "AT3G58220.3"; gene_id "AT3G58220";
Chr3	Araport11	protein	21565173	21566435	.	-	.	transcript_id "AT3G58220.1"; gene_id "AT3G58220";
Chr3	Araport11	exon	21565272	21565457	.	-	.	transcript_id "AT3G58220.4"; gene_id "AT3G58220";
Chr3	Araport11	CDS	21565272	21565457	.	-	0	transcript_id "AT3G58220.4"; gene_id "AT3G58220";
Chr3	Araport11	exon	21565272	21565948	.	-	.	transcript_id "AT3G58220.2"; gene_id "AT3G58220";
Chr3	Araport11	CDS	21565272	21565948	.	-	2	transcript_id "AT3G58220.2"; gene_id "AT3G58220";
Chr3	Araport11	exon	21565272	21565376	.	-	.	transcript_id "AT3G58220.5"; gene_id "AT3G58220";
Chr3	Araport11	CDS	21565272	21565376	.	-	0	transcript_id "AT3G58220.5"; gene_id "AT3G58220";
Chr3	Araport11	CDS	21565734	21565948	.	-	2	transcript_id "AT3G58220.3"; gene_id "AT3G58220";
Chr3	Araport11	CDS	21565734	21565948	.	-	2	transcript_id "AT3G58220.4"; gene_id "AT3G58220";
Chr3	Araport11	exon	21565734	21565948	.	-	.	transcript_id "AT3G58220.3,AT3G58220.4"; gene_id "AT3G58220";
Chr3	Araport11	exon	21565797	21565948	.	-	.	transcript_id "AT3G58220.5"; gene_id "AT3G58220";
Chr3	Araport11	CDS	21565797	21565948	.	-	2	transcript_id "AT3G58220.5"; gene_id "AT3G58220";
Chr3	Araport11	CDS	21566065	21566225	.	-	1	transcript_id "AT3G58220.3"; gene_id "AT3G58220";
Chr3	Araport11	CDS	21566065	21566225	.	-	1	transcript_id "AT3G58220.4"; gene_id "AT3G58220";
Chr3	Araport11	CDS	21566065	21566225	.	-	1	transcript_id "AT3G58220.2"; gene_id "AT3G58220";
Chr3	Araport11	CDS	21566065	21566225	.	-	1	transcript_id "AT3G58220.1"; gene_id "AT3G58220";
Chr3	Araport11	CDS	21566065	21566225	.	-	1	transcript_id "AT3G58220.5"; gene_id "AT3G58220";
Chr3	Araport11	exon	21566065	21566225	.	-	.	transcript_id "AT3G58220.3,AT3G58220.4,AT3G58220.2,AT3G58220.1,AT3G58220.5"; gene_id "AT3G58220";
Chr3	Araport11	CDS	21566317	21566435	.	-	0	transcript_id "AT3G58220.3"; gene_id "AT3G58220";
Chr3	Araport11	CDS	21566317	21566435	.	-	0	transcript_id "AT3G58220.4"; gene_id "AT3G58220";
Chr3	Araport11	CDS	21566317	21566435	.	-	0	transcript_id "AT3G58220.2"; gene_id "AT3G58220";
Chr3	Araport11	CDS	21566317	21566435	.	-	0	transcript_id "AT3G58220.1"; gene_id "AT3G58220";
Chr3	Araport11	exon	21566317	21566497	.	-	.	transcript_id "AT3G58220.3,AT3G58220.4,AT3G58220.2,AT3G58220.1"; gene_id "AT3G58220";
Chr3	Araport11	exon	21566317	21566435	.	-	.	transcript_id "AT3G58220.5"; gene_id "AT3G58220";
Chr3	Araport11	CDS	21566317	21566435	.	-	0	transcript_id "AT3G58220.5"; gene_id "AT3G58220";
Chr3	Araport11	five_prime_UTR	21566436	21566497	.	-	.	transcript_id "AT3G58220.3,AT3G58220.4,AT3G58220.2,AT3G58220.1"; gene_id "AT3G58220";
Chr3	Araport11	gene	21566860	21567396	.	-	.	transcript_id "AT3G58230"; gene_id "AT3G58230";
Chr3	Araport11	mRNA	21566860	21567396	.	-	.	transcript_id "AT3G58230"; gene_id "AT3G58230.1";
Chr3	Araport11	exon	21566860	21567264	.	-	.	transcript_id "AT3G58230.1"; gene_id "AT3G58230";
Chr3	Araport11	CDS	21566860	21567264	.	-	0	transcript_id "AT3G58230.1"; gene_id "AT3G58230";
Chr3	Araport11	protein	21566860	21567396	.	-	.	transcript_id "AT3G58230.1"; gene_id "AT3G58230";
Chr3	Araport11	exon	21567340	21567396	.	-	.	transcript_id "AT3G58230.1"; gene_id "AT3G58230";
Chr3	Araport11	CDS	21567340	21567396	.	-	0	transcript_id "AT3G58230.1"; gene_id "AT3G58230";
Chr3	Araport11	gene	21568459	21569827	.	-	.	transcript_id "AT3G58240"; gene_id "AT3G58240";
Chr3	Araport11	mRNA	21568459	21569827	.	-	.	transcript_id "AT3G58240"; gene_id "AT3G58240.1";
Chr3	Araport11	three_prime_UTR	21568459	21568529	.	-	.	transcript_id "AT3G58240.1"; gene_id "AT3G58240";
Chr3	Araport11	exon	21568459	21568925	.	-	.	transcript_id "AT3G58240.1"; gene_id "AT3G58240";
Chr3	Araport11	CDS	21568530	21568925	.	-	0	transcript_id "AT3G58240.1"; gene_id "AT3G58240";
Chr3	Araport11	protein	21568530	21569827	.	-	.	transcript_id "AT3G58240.1"; gene_id "AT3G58240";
Chr3	Araport11	exon	21569081	21569370	.	-	.	transcript_id "AT3G58240.1"; gene_id "AT3G58240";
Chr3	Araport11	CDS	21569081	21569370	.	-	2	transcript_id "AT3G58240.1"; gene_id "AT3G58240";
Chr3	Araport11	exon	21569470	21569630	.	-	.	transcript_id "AT3G58240.1"; gene_id "AT3G58240";
Chr3	Araport11	CDS	21569470	21569630	.	-	1	transcript_id "AT3G58240.1"; gene_id "AT3G58240";
Chr3	Araport11	exon	21569721	21569827	.	-	.	transcript_id "AT3G58240.1"; gene_id "AT3G58240";
Chr3	Araport11	CDS	21569721	21569827	.	-	0	transcript_id "AT3G58240.1"; gene_id "AT3G58240";
Chr3	Araport11	gene	21570745	21572143	.	-	.	transcript_id "AT3G58250"; gene_id "AT3G58250";
Chr3	Araport11	mRNA	21570745	21572143	.	-	.	transcript_id "AT3G58250"; gene_id "AT3G58250.1";
Chr3	Araport11	exon	21570745	21571209	.	-	.	transcript_id "AT3G58250.1"; gene_id "AT3G58250";
Chr3	Araport11	CDS	21570745	21571209	.	-	0	transcript_id "AT3G58250.1"; gene_id "AT3G58250";
Chr3	Araport11	protein	21570745	21572143	.	-	.	transcript_id "AT3G58250.1"; gene_id "AT3G58250";
Chr3	Araport11	exon	21571369	21571580	.	-	.	transcript_id "AT3G58250.1"; gene_id "AT3G58250";
Chr3	Araport11	CDS	21571369	21571580	.	-	2	transcript_id "AT3G58250.1"; gene_id "AT3G58250";
Chr3	Araport11	exon	21571713	21571876	.	-	.	transcript_id "AT3G58250.1"; gene_id "AT3G58250";
Chr3	Araport11	CDS	21571713	21571876	.	-	1	transcript_id "AT3G58250.1"; gene_id "AT3G58250";
Chr3	Araport11	exon	21572031	21572143	.	-	.	transcript_id "AT3G58250.1"; gene_id "AT3G58250";
Chr3	Araport11	CDS	21572031	21572143	.	-	0	transcript_id "AT3G58250.1"; gene_id "AT3G58250";
Chr3	Araport11	protein	21573754	21575114	.	-	.	transcript_id "AT3G58260.1"; gene_id "AT3G58260";
Chr3	Araport11	gene	21573754	21575369	.	-	.	transcript_id "AT3G58260"; gene_id "AT3G58260";
Chr3	Araport11	mRNA	21573754	21575369	.	-	.	transcript_id "AT3G58260"; gene_id "AT3G58260.1";
Chr3	Araport11	exon	21573754	21574227	.	-	.	transcript_id "AT3G58260.1"; gene_id "AT3G58260";
Chr3	Araport11	CDS	21573754	21574227	.	-	0	transcript_id "AT3G58260.1"; gene_id "AT3G58260";
Chr3	Araport11	exon	21574345	21574559	.	-	.	transcript_id "AT3G58260.1"; gene_id "AT3G58260";
Chr3	Araport11	CDS	21574345	21574559	.	-	2	transcript_id "AT3G58260.1"; gene_id "AT3G58260";
Chr3	Araport11	exon	21574748	21574917	.	-	.	transcript_id "AT3G58260.1"; gene_id "AT3G58260";
Chr3	Araport11	CDS	21574748	21574917	.	-	1	transcript_id "AT3G58260.1"; gene_id "AT3G58260";
Chr3	Araport11	CDS	21575008	21575114	.	-	0	transcript_id "AT3G58260.1"; gene_id "AT3G58260";
Chr3	Araport11	exon	21575008	21575369	.	-	.	transcript_id "AT3G58260.1"; gene_id "AT3G58260";
Chr3	Araport11	five_prime_UTR	21575115	21575369	.	-	.	transcript_id "AT3G58260.1"; gene_id "AT3G58260";
Chr3	Araport11	gene	21575749	21577845	.	-	.	transcript_id "AT3G58270"; gene_id "AT3G58270";
Chr3	Araport11	mRNA	21575749	21577844	.	-	.	transcript_id "AT3G58270"; gene_id "AT3G58270.2";
Chr3	Araport11	mRNA	21575749	21577845	.	-	.	transcript_id "AT3G58270"; gene_id "AT3G58270.1";
Chr3	Araport11	mRNA	21575749	21577845	.	-	.	transcript_id "AT3G58270"; gene_id "AT3G58270.3";
Chr3	Araport11	three_prime_UTR	21575749	21576032	.	-	.	transcript_id "AT3G58270.2,AT3G58270.1,AT3G58270.3"; gene_id "AT3G58270";
Chr3	Araport11	exon	21575749	21576437	.	-	.	transcript_id "AT3G58270.2,AT3G58270.1,AT3G58270.3"; gene_id "AT3G58270";
Chr3	Araport11	CDS	21576033	21576437	.	-	0	transcript_id "AT3G58270.2"; gene_id "AT3G58270";
Chr3	Araport11	CDS	21576033	21576437	.	-	0	transcript_id "AT3G58270.1"; gene_id "AT3G58270";
Chr3	Araport11	CDS	21576033	21576437	.	-	0	transcript_id "AT3G58270.3"; gene_id "AT3G58270";
Chr3	Araport11	protein	21576033	21577655	.	-	.	transcript_id "AT3G58270.2"; gene_id "AT3G58270";
Chr3	Araport11	protein	21576033	21577655	.	-	.	transcript_id "AT3G58270.1"; gene_id "AT3G58270";
Chr3	Araport11	protein	21576033	21577655	.	-	.	transcript_id "AT3G58270.3"; gene_id "AT3G58270";
Chr3	Araport11	CDS	21576732	21577093	.	-	2	transcript_id "AT3G58270.2"; gene_id "AT3G58270";
Chr3	Araport11	CDS	21576732	21577093	.	-	2	transcript_id "AT3G58270.1"; gene_id "AT3G58270";
Chr3	Araport11	CDS	21576732	21577093	.	-	2	transcript_id "AT3G58270.3"; gene_id "AT3G58270";
Chr3	Araport11	exon	21576732	21577093	.	-	.	transcript_id "AT3G58270.2,AT3G58270.1,AT3G58270.3"; gene_id "AT3G58270";
Chr3	Araport11	CDS	21577302	21577459	.	-	1	transcript_id "AT3G58270.2"; gene_id "AT3G58270";
Chr3	Araport11	CDS	21577302	21577459	.	-	1	transcript_id "AT3G58270.1"; gene_id "AT3G58270";
Chr3	Araport11	CDS	21577302	21577459	.	-	1	transcript_id "AT3G58270.3"; gene_id "AT3G58270";
Chr3	Araport11	exon	21577302	21577459	.	-	.	transcript_id "AT3G58270.2,AT3G58270.1,AT3G58270.3"; gene_id "AT3G58270";
Chr3	Araport11	CDS	21577549	21577655	.	-	0	transcript_id "AT3G58270.2"; gene_id "AT3G58270";
Chr3	Araport11	exon	21577549	21577661	.	-	.	transcript_id "AT3G58270.2"; gene_id "AT3G58270";
Chr3	Araport11	CDS	21577549	21577655	.	-	0	transcript_id "AT3G58270.1"; gene_id "AT3G58270";
Chr3	Araport11	exon	21577549	21577672	.	-	.	transcript_id "AT3G58270.1"; gene_id "AT3G58270";
Chr3	Araport11	CDS	21577549	21577655	.	-	0	transcript_id "AT3G58270.3"; gene_id "AT3G58270";
Chr3	Araport11	exon	21577549	21577845	.	-	.	transcript_id "AT3G58270.3"; gene_id "AT3G58270";
Chr3	Araport11	five_prime_UTR	21577656	21577661	.	-	.	transcript_id "AT3G58270.2"; gene_id "AT3G58270";
Chr3	Araport11	five_prime_UTR	21577656	21577672	.	-	.	transcript_id "AT3G58270.1"; gene_id "AT3G58270";
Chr3	Araport11	five_prime_UTR	21577656	21577845	.	-	.	transcript_id "AT3G58270.3"; gene_id "AT3G58270";
Chr3	Araport11	exon	21577792	21577844	.	-	.	transcript_id "AT3G58270.2"; gene_id "AT3G58270";
Chr3	Araport11	five_prime_UTR	21577792	21577844	.	-	.	transcript_id "AT3G58270.2"; gene_id "AT3G58270";
Chr3	Araport11	exon	21577792	21577845	.	-	.	transcript_id "AT3G58270.1"; gene_id "AT3G58270";
Chr3	Araport11	five_prime_UTR	21577792	21577845	.	-	.	transcript_id "AT3G58270.1"; gene_id "AT3G58270";
Chr3	Araport11	gene	21578617	21579818	.	-	.	transcript_id "AT3G58280"; gene_id "AT3G58280";
Chr3	Araport11	mRNA	21578617	21579818	.	-	.	transcript_id "AT3G58280"; gene_id "AT3G58280.1";
Chr3	Araport11	exon	21578617	21578997	1.51e+03	-	.	transcript_id "AT3G58280.1"; gene_id "AT3G58280";
Chr3	Araport11	CDS	21578617	21578997	1.51e+03	-	0	transcript_id "AT3G58280.1"; gene_id "AT3G58280";
Chr3	Araport11	protein	21578617	21579818	.	-	.	transcript_id "AT3G58280.1"; gene_id "AT3G58280";
Chr3	Araport11	exon	21579075	21579334	1.51e+03	-	.	transcript_id "AT3G58280.1"; gene_id "AT3G58280";
Chr3	Araport11	CDS	21579075	21579334	1.51e+03	-	2	transcript_id "AT3G58280.1"; gene_id "AT3G58280";
Chr3	Araport11	exon	21579447	21579595	1.51e+03	-	.	transcript_id "AT3G58280.1"; gene_id "AT3G58280";
Chr3	Araport11	CDS	21579447	21579595	1.51e+03	-	1	transcript_id "AT3G58280.1"; gene_id "AT3G58280";
Chr3	Araport11	exon	21579712	21579818	1.51e+03	-	.	transcript_id "AT3G58280.1"; gene_id "AT3G58280";
Chr3	Araport11	CDS	21579712	21579818	1.51e+03	-	0	transcript_id "AT3G58280.1"; gene_id "AT3G58280";
Chr3	Araport11	protein	21580572	21581755	.	-	.	transcript_id "AT3G58290.2"; gene_id "AT3G58290";
Chr3	Araport11	gene	21580572	21581861	.	-	.	transcript_id "AT3G58290"; gene_id "AT3G58290";
Chr3	Araport11	mRNA	21580572	21581861	.	-	.	transcript_id "AT3G58290"; gene_id "AT3G58290.1";
Chr3	Araport11	CDS	21580572	21580841	.	-	0	transcript_id "AT3G58290.1"; gene_id "AT3G58290";
Chr3	Araport11	mRNA	21580572	21581861	.	-	.	transcript_id "AT3G58290"; gene_id "AT3G58290.3";
Chr3	Araport11	CDS	21580572	21580841	.	-	0	transcript_id "AT3G58290.3"; gene_id "AT3G58290";
Chr3	Araport11	mRNA	21580572	21581861	.	-	.	transcript_id "AT3G58290"; gene_id "AT3G58290.2";
Chr3	Araport11	CDS	21580572	21580841	.	-	0	transcript_id "AT3G58290.2"; gene_id "AT3G58290";
Chr3	Araport11	exon	21580572	21580841	.	-	.	transcript_id "AT3G58290.1,AT3G58290.3,AT3G58290.2"; gene_id "AT3G58290";
Chr3	Araport11	protein	21580572	21581861	.	-	.	transcript_id "AT3G58290.1"; gene_id "AT3G58290";
Chr3	Araport11	protein	21580572	21581861	.	-	.	transcript_id "AT3G58290.3"; gene_id "AT3G58290";
Chr3	Araport11	CDS	21580926	21581200	.	-	2	transcript_id "AT3G58290.1"; gene_id "AT3G58290";
Chr3	Araport11	exon	21580926	21581093	.	-	.	transcript_id "AT3G58290.3"; gene_id "AT3G58290";
Chr3	Araport11	CDS	21580926	21581093	.	-	0	transcript_id "AT3G58290.3"; gene_id "AT3G58290";
Chr3	Araport11	CDS	21580926	21581200	.	-	2	transcript_id "AT3G58290.2"; gene_id "AT3G58290";
Chr3	Araport11	exon	21580926	21581200	.	-	.	transcript_id "AT3G58290.1,AT3G58290.2"; gene_id "AT3G58290";
Chr3	Araport11	exon	21581162	21581214	.	-	.	transcript_id "AT3G58290.3"; gene_id "AT3G58290";
Chr3	Araport11	CDS	21581162	21581214	.	-	2	transcript_id "AT3G58290.3"; gene_id "AT3G58290";
Chr3	Araport11	CDS	21581413	21581597	.	-	1	transcript_id "AT3G58290.1"; gene_id "AT3G58290";
Chr3	Araport11	CDS	21581413	21581597	.	-	1	transcript_id "AT3G58290.3"; gene_id "AT3G58290";
Chr3	Araport11	exon	21581413	21581597	.	-	.	transcript_id "AT3G58290.1,AT3G58290.3"; gene_id "AT3G58290";
Chr3	Araport11	CDS	21581743	21581861	.	-	0	transcript_id "AT3G58290.1"; gene_id "AT3G58290";
Chr3	Araport11	CDS	21581743	21581861	.	-	0	transcript_id "AT3G58290.3"; gene_id "AT3G58290";
Chr3	Araport11	CDS	21581743	21581755	.	-	0	transcript_id "AT3G58290.2"; gene_id "AT3G58290";
Chr3	Araport11	exon	21581743	21581861	.	-	.	transcript_id "AT3G58290.1,AT3G58290.3,AT3G58290.2"; gene_id "AT3G58290";
Chr3	Araport11	five_prime_UTR	21581756	21581861	.	-	.	transcript_id "AT3G58290.2"; gene_id "AT3G58290";
Chr3	Araport11	gene	21582764	21583390	.	-	.	transcript_id "AT3G58300"; gene_id "AT3G58300";
Chr3	Araport11	mRNA	21582764	21583390	.	-	.	transcript_id "AT3G58300"; gene_id "AT3G58300.1";
Chr3	Araport11	exon	21582764	21583168	.	-	.	transcript_id "AT3G58300.1"; gene_id "AT3G58300";
Chr3	Araport11	CDS	21582764	21583168	.	-	0	transcript_id "AT3G58300.1"; gene_id "AT3G58300";
Chr3	Araport11	protein	21582764	21583390	.	-	.	transcript_id "AT3G58300.1"; gene_id "AT3G58300";
Chr3	Araport11	exon	21583250	21583390	.	-	.	transcript_id "AT3G58300.1"; gene_id "AT3G58300";
Chr3	Araport11	CDS	21583250	21583390	.	-	0	transcript_id "AT3G58300.1"; gene_id "AT3G58300";
Chr3	Araport11	gene	21583863	21585133	.	-	.	transcript_id "AT3G58310"; gene_id "AT3G58310";
Chr3	Araport11	mRNA	21583863	21585133	.	-	.	transcript_id "AT3G58310"; gene_id "AT3G58310.1";
Chr3	Araport11	three_prime_UTR	21583863	21584037	.	-	.	transcript_id "AT3G58310.1"; gene_id "AT3G58310";
Chr3	Araport11	exon	21583863	21584475	.	-	.	transcript_id "AT3G58310.1"; gene_id "AT3G58310";
Chr3	Araport11	CDS	21584038	21584475	.	-	0	transcript_id "AT3G58310.1"; gene_id "AT3G58310";
Chr3	Araport11	protein	21584038	21585030	.	-	.	transcript_id "AT3G58310.1"; gene_id "AT3G58310";
Chr3	Araport11	CDS	21584692	21585030	.	-	0	transcript_id "AT3G58310.1"; gene_id "AT3G58310";
Chr3	Araport11	exon	21584692	21585133	.	-	.	transcript_id "AT3G58310.1"; gene_id "AT3G58310";
Chr3	Araport11	five_prime_UTR	21585031	21585133	.	-	.	transcript_id "AT3G58310.1"; gene_id "AT3G58310";
Chr3	Araport11	gene	21585567	21586328	.	-	.	transcript_id "AT3G58320"; gene_id "AT3G58320";
Chr3	Araport11	mRNA	21585567	21586328	.	-	.	transcript_id "AT3G58320"; gene_id "AT3G58320.1";
Chr3	Araport11	exon	21585567	21585974	.	-	.	transcript_id "AT3G58320.1"; gene_id "AT3G58320";
Chr3	Araport11	CDS	21585567	21585974	.	-	0	transcript_id "AT3G58320.1"; gene_id "AT3G58320";
Chr3	Araport11	protein	21585567	21586328	.	-	.	transcript_id "AT3G58320.1"; gene_id "AT3G58320";
Chr3	Araport11	exon	21586062	21586328	.	-	.	transcript_id "AT3G58320.1"; gene_id "AT3G58320";
Chr3	Araport11	CDS	21586062	21586328	.	-	0	transcript_id "AT3G58320.1"; gene_id "AT3G58320";
Chr3	Araport11	gene	21587362	21588002	.	-	.	transcript_id "AT3G58330"; gene_id "AT3G58330";
Chr3	Araport11	mRNA	21587362	21588002	.	-	.	transcript_id "AT3G58330"; gene_id "AT3G58330.1";
Chr3	Araport11	exon	21587362	21587760	.	-	.	transcript_id "AT3G58330.1"; gene_id "AT3G58330";
Chr3	Araport11	CDS	21587362	21587760	.	-	0	transcript_id "AT3G58330.1"; gene_id "AT3G58330";
Chr3	Araport11	protein	21587362	21588002	.	-	.	transcript_id "AT3G58330.1"; gene_id "AT3G58330";
Chr3	Araport11	exon	21587880	21588002	.	-	.	transcript_id "AT3G58330.1"; gene_id "AT3G58330";
Chr3	Araport11	CDS	21587880	21588002	.	-	0	transcript_id "AT3G58330.1"; gene_id "AT3G58330";
Chr3	Araport11	gene	21588257	21588537	.	+	.	transcript_id ""; gene_id "";
Chr3	Araport11	lnc_RNA	21588257	21588537	.	+	.	transcript_id "AT3G09115"; gene_id "AT3G09115.1";
Chr3	Araport11	exon	21588257	21588537	.	+	.	transcript_id "AT3G09115.1"; gene_id "AT3G09115";
Chr3	Araport11	gene	21589071	21590401	.	-	.	transcript_id "AT3G58340"; gene_id "AT3G58340";
Chr3	Araport11	mRNA	21589071	21590401	.	-	.	transcript_id "AT3G58340"; gene_id "AT3G58340.1";
Chr3	Araport11	CDS	21589071	21589454	.	-	0	transcript_id "AT3G58340.1"; gene_id "AT3G58340";
Chr3	Araport11	mRNA	21589071	21590401	.	-	.	transcript_id "AT3G58340"; gene_id "AT3G58340.2";
Chr3	Araport11	CDS	21589071	21589454	.	-	0	transcript_id "AT3G58340.2"; gene_id "AT3G58340";
Chr3	Araport11	exon	21589071	21589454	.	-	.	transcript_id "AT3G58340.1,AT3G58340.2"; gene_id "AT3G58340";
Chr3	Araport11	protein	21589071	21590401	.	-	.	transcript_id "AT3G58340.1"; gene_id "AT3G58340";
Chr3	Araport11	protein	21589071	21590401	.	-	.	transcript_id "AT3G58340.2"; gene_id "AT3G58340";
Chr3	Araport11	exon	21589553	21589881	.	-	.	transcript_id "AT3G58340.1"; gene_id "AT3G58340";
Chr3	Araport11	CDS	21589553	21589881	.	-	2	transcript_id "AT3G58340.1"; gene_id "AT3G58340";
Chr3	Araport11	exon	21589553	21589684	.	-	.	transcript_id "AT3G58340.2"; gene_id "AT3G58340";
Chr3	Araport11	CDS	21589553	21589684	.	-	0	transcript_id "AT3G58340.2"; gene_id "AT3G58340";
Chr3	Araport11	exon	21589715	21589881	.	-	.	transcript_id "AT3G58340.2"; gene_id "AT3G58340";
Chr3	Araport11	CDS	21589715	21589881	.	-	2	transcript_id "AT3G58340.2"; gene_id "AT3G58340";
Chr3	Araport11	CDS	21590048	21590205	.	-	1	transcript_id "AT3G58340.1"; gene_id "AT3G58340";
Chr3	Araport11	CDS	21590048	21590205	.	-	1	transcript_id "AT3G58340.2"; gene_id "AT3G58340";
Chr3	Araport11	exon	21590048	21590205	.	-	.	transcript_id "AT3G58340.1,AT3G58340.2"; gene_id "AT3G58340";
Chr3	Araport11	CDS	21590295	21590401	.	-	0	transcript_id "AT3G58340.1"; gene_id "AT3G58340";
Chr3	Araport11	CDS	21590295	21590401	.	-	0	transcript_id "AT3G58340.2"; gene_id "AT3G58340";
Chr3	Araport11	exon	21590295	21590401	.	-	.	transcript_id "AT3G58340.1,AT3G58340.2"; gene_id "AT3G58340";
Chr3	Araport11	pseudogene	21591095	21591386	.	-	.	transcript_id "AT3G58347"; gene_id "AT3G58347";
Chr3	Araport11	pseudogenic_transcript	21591095	21591386	.	-	.	transcript_id "AT3G58347"; gene_id "AT3G58347.1";
Chr3	Araport11	pseudogenic_exon	21591095	21591386	.	-	.	transcript_id "AT3G58347.1"; gene_id "AT3G58347";
Chr3	Araport11	gene	21591409	21592962	.	-	.	transcript_id "AT3G58350"; gene_id "AT3G58350";
Chr3	Araport11	mRNA	21591409	21592938	.	-	.	transcript_id "AT3G58350"; gene_id "AT3G58350.1";
Chr3	Araport11	three_prime_UTR	21591409	21591617	.	-	.	transcript_id "AT3G58350.1"; gene_id "AT3G58350";
Chr3	Araport11	exon	21591409	21592022	.	-	.	transcript_id "AT3G58350.1"; gene_id "AT3G58350";
Chr3	Araport11	mRNA	21591452	21592962	.	-	.	transcript_id "AT3G58350"; gene_id "AT3G58350.2";
Chr3	Araport11	three_prime_UTR	21591452	21591617	.	-	.	transcript_id "AT3G58350.2"; gene_id "AT3G58350";
Chr3	Araport11	exon	21591452	21592022	.	-	.	transcript_id "AT3G58350.2"; gene_id "AT3G58350";
Chr3	Araport11	CDS	21591618	21592022	.	-	0	transcript_id "AT3G58350.1"; gene_id "AT3G58350";
Chr3	Araport11	CDS	21591618	21592022	.	-	0	transcript_id "AT3G58350.2"; gene_id "AT3G58350";
Chr3	Araport11	protein	21591618	21592836	.	-	.	transcript_id "AT3G58350.1"; gene_id "AT3G58350";
Chr3	Araport11	protein	21591618	21592836	.	-	.	transcript_id "AT3G58350.2"; gene_id "AT3G58350";
Chr3	Araport11	CDS	21592171	21592397	.	-	2	transcript_id "AT3G58350.1"; gene_id "AT3G58350";
Chr3	Araport11	CDS	21592171	21592397	.	-	2	transcript_id "AT3G58350.2"; gene_id "AT3G58350";
Chr3	Araport11	exon	21592171	21592397	.	-	.	transcript_id "AT3G58350.1,AT3G58350.2"; gene_id "AT3G58350";
Chr3	Araport11	CDS	21592488	21592654	.	-	1	transcript_id "AT3G58350.1"; gene_id "AT3G58350";
Chr3	Araport11	CDS	21592488	21592654	.	-	1	transcript_id "AT3G58350.2"; gene_id "AT3G58350";
Chr3	Araport11	exon	21592488	21592654	.	-	.	transcript_id "AT3G58350.1,AT3G58350.2"; gene_id "AT3G58350";
Chr3	Araport11	CDS	21592730	21592836	.	-	0	transcript_id "AT3G58350.1"; gene_id "AT3G58350";
Chr3	Araport11	exon	21592730	21592938	.	-	.	transcript_id "AT3G58350.1"; gene_id "AT3G58350";
Chr3	Araport11	CDS	21592730	21592836	.	-	0	transcript_id "AT3G58350.2"; gene_id "AT3G58350";
Chr3	Araport11	exon	21592730	21592868	.	-	.	transcript_id "AT3G58350.2"; gene_id "AT3G58350";
Chr3	Araport11	five_prime_UTR	21592837	21592938	.	-	.	transcript_id "AT3G58350.1"; gene_id "AT3G58350";
Chr3	Araport11	five_prime_UTR	21592837	21592868	.	-	.	transcript_id "AT3G58350.2"; gene_id "AT3G58350";
Chr3	Araport11	exon	21592939	21592962	.	-	.	transcript_id "AT3G58350.2"; gene_id "AT3G58350";
Chr3	Araport11	five_prime_UTR	21592939	21592962	.	-	.	transcript_id "AT3G58350.2"; gene_id "AT3G58350";
Chr3	Araport11	gene	21593505	21594866	.	-	.	transcript_id "AT3G58360"; gene_id "AT3G58360";
Chr3	Araport11	mRNA	21593505	21594866	.	-	.	transcript_id "AT3G58360"; gene_id "AT3G58360.1";
Chr3	Araport11	exon	21593505	21593909	.	-	.	transcript_id "AT3G58360.1"; gene_id "AT3G58360";
Chr3	Araport11	CDS	21593505	21593909	.	-	0	transcript_id "AT3G58360.1"; gene_id "AT3G58360";
Chr3	Araport11	protein	21593505	21594866	.	-	.	transcript_id "AT3G58360.1"; gene_id "AT3G58360";
Chr3	Araport11	exon	21594013	21594239	.	-	.	transcript_id "AT3G58360.1"; gene_id "AT3G58360";
Chr3	Araport11	CDS	21594013	21594239	.	-	2	transcript_id "AT3G58360.1"; gene_id "AT3G58360";
Chr3	Araport11	exon	21594524	21594681	.	-	.	transcript_id "AT3G58360.1"; gene_id "AT3G58360";
Chr3	Araport11	CDS	21594524	21594681	.	-	1	transcript_id "AT3G58360.1"; gene_id "AT3G58360";
Chr3	Araport11	exon	21594760	21594866	.	-	.	transcript_id "AT3G58360.1"; gene_id "AT3G58360";
Chr3	Araport11	CDS	21594760	21594866	.	-	0	transcript_id "AT3G58360.1"; gene_id "AT3G58360";
Chr3	Araport11	gene	21595774	21597116	.	-	.	transcript_id "AT3G58370"; gene_id "AT3G58370";
Chr3	Araport11	mRNA	21595774	21597116	.	-	.	transcript_id "AT3G58370"; gene_id "AT3G58370.1";
Chr3	Araport11	exon	21595774	21596178	.	-	.	transcript_id "AT3G58370.1"; gene_id "AT3G58370";
Chr3	Araport11	CDS	21595774	21596178	.	-	0	transcript_id "AT3G58370.1"; gene_id "AT3G58370";
Chr3	Araport11	protein	21595774	21597116	.	-	.	transcript_id "AT3G58370.1"; gene_id "AT3G58370";
Chr3	Araport11	exon	21596284	21596343	.	-	.	transcript_id "AT3G58370.1"; gene_id "AT3G58370";
Chr3	Araport11	CDS	21596284	21596343	.	-	0	transcript_id "AT3G58370.1"; gene_id "AT3G58370";
Chr3	Araport11	exon	21596422	21596594	.	-	.	transcript_id "AT3G58370.1"; gene_id "AT3G58370";
Chr3	Araport11	CDS	21596422	21596594	.	-	2	transcript_id "AT3G58370.1"; gene_id "AT3G58370";
Chr3	Araport11	exon	21596750	21596910	.	-	.	transcript_id "AT3G58370.1"; gene_id "AT3G58370";
Chr3	Araport11	CDS	21596750	21596910	.	-	1	transcript_id "AT3G58370.1"; gene_id "AT3G58370";
Chr3	Araport11	exon	21597007	21597116	.	-	.	transcript_id "AT3G58370.1"; gene_id "AT3G58370";
Chr3	Araport11	CDS	21597007	21597116	.	-	0	transcript_id "AT3G58370.1"; gene_id "AT3G58370";
Chr3	Araport11	gene	21597799	21599608	.	-	.	transcript_id "AT3G58380"; gene_id "AT3G58380";
Chr3	Araport11	mRNA	21597799	21599608	.	-	.	transcript_id "AT3G58380"; gene_id "AT3G58380.1";
Chr3	Araport11	three_prime_UTR	21597799	21597964	.	-	.	transcript_id "AT3G58380.1"; gene_id "AT3G58380";
Chr3	Araport11	exon	21597799	21598378	.	-	.	transcript_id "AT3G58380.1"; gene_id "AT3G58380";
Chr3	Araport11	CDS	21597965	21598378	.	-	0	transcript_id "AT3G58380.1"; gene_id "AT3G58380";
Chr3	Araport11	protein	21597965	21599195	.	-	.	transcript_id "AT3G58380.1"; gene_id "AT3G58380";
Chr3	Araport11	exon	21598514	21598755	.	-	.	transcript_id "AT3G58380.1"; gene_id "AT3G58380";
Chr3	Araport11	CDS	21598514	21598755	.	-	2	transcript_id "AT3G58380.1"; gene_id "AT3G58380";
Chr3	Araport11	exon	21598852	21599012	.	-	.	transcript_id "AT3G58380.1"; gene_id "AT3G58380";
Chr3	Araport11	CDS	21598852	21599012	.	-	1	transcript_id "AT3G58380.1"; gene_id "AT3G58380";
Chr3	Araport11	CDS	21599089	21599195	.	-	0	transcript_id "AT3G58380.1"; gene_id "AT3G58380";
Chr3	Araport11	exon	21599089	21599214	.	-	.	transcript_id "AT3G58380.1"; gene_id "AT3G58380";
Chr3	Araport11	five_prime_UTR	21599196	21599214	.	-	.	transcript_id "AT3G58380.1"; gene_id "AT3G58380";
Chr3	Araport11	exon	21599442	21599608	.	-	.	transcript_id "AT3G58380.1"; gene_id "AT3G58380";
Chr3	Araport11	five_prime_UTR	21599442	21599608	.	-	.	transcript_id "AT3G58380.1"; gene_id "AT3G58380";
Chr3	Araport11	protein	21600030	21601217	.	-	.	transcript_id "AT3G58390.1"; gene_id "AT3G58390";
Chr3	Araport11	gene	21600030	21601334	.	-	.	transcript_id "AT3G58390"; gene_id "AT3G58390";
Chr3	Araport11	mRNA	21600030	21601334	.	-	.	transcript_id "AT3G58390"; gene_id "AT3G58390.1";
Chr3	Araport11	CDS	21600030	21601217	.	-	0	transcript_id "AT3G58390.1"; gene_id "AT3G58390";
Chr3	Araport11	exon	21600030	21601334	.	-	.	transcript_id "AT3G58390.1"; gene_id "AT3G58390";
Chr3	Araport11	five_prime_UTR	21601218	21601334	.	-	.	transcript_id "AT3G58390.1"; gene_id "AT3G58390";
Chr3	Araport11	transposable_element	21601494	21601662	.	+	.	transcript_id "AT3TE87960"; gene_id "AT3TE87960";
Chr3	Araport11	transposon_fragment	21601494	21601662	.	+	.	transcript_id "AT3TE87960"; gene_id "AT3TE87960";
Chr3	Araport11	gene	21602667	21603855	.	-	.	transcript_id "AT3G58400"; gene_id "AT3G58400";
Chr3	Araport11	mRNA	21602667	21603855	.	-	.	transcript_id "AT3G58400"; gene_id "AT3G58400.1";
Chr3	Araport11	exon	21602667	21603071	.	-	.	transcript_id "AT3G58400.1"; gene_id "AT3G58400";
Chr3	Araport11	CDS	21602667	21603071	.	-	0	transcript_id "AT3G58400.1"; gene_id "AT3G58400";
Chr3	Araport11	protein	21602667	21603855	.	-	.	transcript_id "AT3G58400.1"; gene_id "AT3G58400";
Chr3	Araport11	exon	21603213	21603436	.	-	.	transcript_id "AT3G58400.1"; gene_id "AT3G58400";
Chr3	Araport11	CDS	21603213	21603436	.	-	2	transcript_id "AT3G58400.1"; gene_id "AT3G58400";
Chr3	Araport11	exon	21603524	21603684	.	-	.	transcript_id "AT3G58400.1"; gene_id "AT3G58400";
Chr3	Araport11	CDS	21603524	21603684	.	-	1	transcript_id "AT3G58400.1"; gene_id "AT3G58400";
Chr3	Araport11	exon	21603764	21603855	.	-	.	transcript_id "AT3G58400.1"; gene_id "AT3G58400";
Chr3	Araport11	CDS	21603764	21603855	.	-	0	transcript_id "AT3G58400.1"; gene_id "AT3G58400";
Chr3	Araport11	protein	21604871	21606166	.	-	.	transcript_id "AT3G58410.2"; gene_id "AT3G58410";
Chr3	Araport11	gene	21604871	21606229	.	-	.	transcript_id "AT3G58410"; gene_id "AT3G58410";
Chr3	Araport11	mRNA	21604871	21606166	.	-	.	transcript_id "AT3G58410"; gene_id "AT3G58410.2";
Chr3	Araport11	CDS	21604871	21605275	.	-	0	transcript_id "AT3G58410.2"; gene_id "AT3G58410";
Chr3	Araport11	mRNA	21604871	21606229	.	-	.	transcript_id "AT3G58410"; gene_id "AT3G58410.1";
Chr3	Araport11	CDS	21604871	21605275	.	-	0	transcript_id "AT3G58410.1"; gene_id "AT3G58410";
Chr3	Araport11	exon	21604871	21605275	.	-	.	transcript_id "AT3G58410.2,AT3G58410.1"; gene_id "AT3G58410";
Chr3	Araport11	protein	21604871	21606229	.	-	.	transcript_id "AT3G58410.1"; gene_id "AT3G58410";
Chr3	Araport11	exon	21605409	21605713	.	-	.	transcript_id "AT3G58410.2"; gene_id "AT3G58410";
Chr3	Araport11	CDS	21605409	21605713	.	-	2	transcript_id "AT3G58410.2"; gene_id "AT3G58410";
Chr3	Araport11	exon	21605409	21605690	.	-	.	transcript_id "AT3G58410.1"; gene_id "AT3G58410";
Chr3	Araport11	CDS	21605409	21605690	.	-	0	transcript_id "AT3G58410.1"; gene_id "AT3G58410";
Chr3	Araport11	exon	21605757	21605775	.	-	.	transcript_id "AT3G58410.2"; gene_id "AT3G58410";
Chr3	Araport11	CDS	21605757	21605775	.	-	0	transcript_id "AT3G58410.2"; gene_id "AT3G58410";
Chr3	Araport11	CDS	21605847	21605976	.	-	1	transcript_id "AT3G58410.2"; gene_id "AT3G58410";
Chr3	Araport11	CDS	21605847	21605976	.	-	1	transcript_id "AT3G58410.1"; gene_id "AT3G58410";
Chr3	Araport11	exon	21605847	21605976	.	-	.	transcript_id "AT3G58410.2,AT3G58410.1"; gene_id "AT3G58410";
Chr3	Araport11	exon	21606060	21606166	.	-	.	transcript_id "AT3G58410.2"; gene_id "AT3G58410";
Chr3	Araport11	CDS	21606060	21606166	.	-	0	transcript_id "AT3G58410.2"; gene_id "AT3G58410";
Chr3	Araport11	exon	21606060	21606229	.	-	.	transcript_id "AT3G58410.1"; gene_id "AT3G58410";
Chr3	Araport11	CDS	21606060	21606229	.	-	0	transcript_id "AT3G58410.1"; gene_id "AT3G58410";
Chr3	Araport11	gene	21606985	21608077	.	-	.	transcript_id "AT3G58415"; gene_id "AT3G58415";
Chr3	Araport11	mRNA	21606985	21608077	.	-	.	transcript_id "AT3G58415"; gene_id "AT3G58415.2";
Chr3	Araport11	exon	21606985	21607510	.	-	.	transcript_id "AT3G58415.2"; gene_id "AT3G58415";
Chr3	Araport11	mRNA	21606985	21608077	.	-	.	transcript_id "AT3G58415"; gene_id "AT3G58415.1";
Chr3	Araport11	three_prime_UTR	21606985	21607040	.	-	.	transcript_id "AT3G58415.2,AT3G58415.1"; gene_id "AT3G58415";
Chr3	Araport11	exon	21606985	21607525	.	-	.	transcript_id "AT3G58415.1"; gene_id "AT3G58415";
Chr3	Araport11	CDS	21607041	21607481	.	-	0	transcript_id "AT3G58415.2"; gene_id "AT3G58415";
Chr3	Araport11	CDS	21607041	21607481	.	-	0	transcript_id "AT3G58415.1"; gene_id "AT3G58415";
Chr3	Araport11	protein	21607041	21607481	.	-	.	transcript_id "AT3G58415.2"; gene_id "AT3G58415";
Chr3	Araport11	protein	21607041	21607481	.	-	.	transcript_id "AT3G58415.1"; gene_id "AT3G58415";
Chr3	Araport11	gene	21607101	21607485	.	+	.	transcript_id ""; gene_id "";
Chr3	Araport11	lnc_RNA	21607101	21607485	.	+	.	transcript_id "AT3G09125"; gene_id "AT3G09125.1";
Chr3	Araport11	exon	21607101	21607485	.	+	.	transcript_id "AT3G09125.1"; gene_id "AT3G09125";
Chr3	Araport11	five_prime_UTR	21607482	21607510	.	-	.	transcript_id "AT3G58415.2"; gene_id "AT3G58415";
Chr3	Araport11	five_prime_UTR	21607482	21607525	.	-	.	transcript_id "AT3G58415.1"; gene_id "AT3G58415";
Chr3	Araport11	exon	21607828	21608077	.	-	.	transcript_id "AT3G58415.2,AT3G58415.1"; gene_id "AT3G58415";
Chr3	Araport11	five_prime_UTR	21607828	21608077	.	-	.	transcript_id "AT3G58415.2,AT3G58415.1"; gene_id "AT3G58415";
Chr3	Araport11	transposable_element	21608569	21609013	.	-	.	transcript_id "AT3TE87990"; gene_id "AT3TE87990";
Chr3	Araport11	transposon_fragment	21608569	21609013	.	-	.	transcript_id "AT3TE87990"; gene_id "AT3TE87990";
Chr3	Araport11	gene	21609307	21612409	.	-	.	transcript_id "AT3G58420"; gene_id "AT3G58420";
Chr3	Araport11	mRNA	21609307	21612409	.	-	.	transcript_id "AT3G58420"; gene_id "AT3G58420.1";
Chr3	Araport11	exon	21609307	21609561	.	-	.	transcript_id "AT3G58420.1"; gene_id "AT3G58420";
Chr3	Araport11	CDS	21609307	21609561	.	-	0	transcript_id "AT3G58420.1"; gene_id "AT3G58420";
Chr3	Araport11	protein	21609307	21612409	.	-	.	transcript_id "AT3G58420.1"; gene_id "AT3G58420";
Chr3	Araport11	transposable_element	21609601	21610300	.	-	.	transcript_id "AT3TE87995"; gene_id "AT3TE87995";
Chr3	Araport11	transposon_fragment	21609601	21610300	.	-	.	transcript_id "AT3TE87995"; gene_id "AT3TE87995";
Chr3	Araport11	exon	21610464	21610744	.	-	.	transcript_id "AT3G58420.1"; gene_id "AT3G58420";
Chr3	Araport11	CDS	21610464	21610744	.	-	2	transcript_id "AT3G58420.1"; gene_id "AT3G58420";
Chr3	Araport11	exon	21611129	21611278	.	-	.	transcript_id "AT3G58420.1"; gene_id "AT3G58420";
Chr3	Araport11	CDS	21611129	21611278	.	-	2	transcript_id "AT3G58420.1"; gene_id "AT3G58420";
Chr3	Araport11	exon	21612123	21612214	.	-	.	transcript_id "AT3G58420.1"; gene_id "AT3G58420";
Chr3	Araport11	CDS	21612123	21612214	.	-	1	transcript_id "AT3G58420.1"; gene_id "AT3G58420";
Chr3	Araport11	exon	21612303	21612409	.	-	.	transcript_id "AT3G58420.1"; gene_id "AT3G58420";
Chr3	Araport11	CDS	21612303	21612409	.	-	0	transcript_id "AT3G58420.1"; gene_id "AT3G58420";
Chr3	Araport11	protein	21613163	21616174	.	-	.	transcript_id "AT3G58430.2"; gene_id "AT3G58430";
Chr3	Araport11	gene	21613163	21616183	.	-	.	transcript_id "AT3G58430"; gene_id "AT3G58430";
Chr3	Araport11	mRNA	21613163	21616174	.	-	.	transcript_id "AT3G58430"; gene_id "AT3G58430.2";
Chr3	Araport11	exon	21613163	21613363	1.61e+03	-	.	transcript_id "AT3G58430.2"; gene_id "AT3G58430";
Chr3	Araport11	CDS	21613163	21613363	1.61e+03	-	0	transcript_id "AT3G58430.2"; gene_id "AT3G58430";
Chr3	Araport11	mRNA	21613683	21616183	.	-	.	transcript_id "AT3G58430"; gene_id "AT3G58430.1";
Chr3	Araport11	three_prime_UTR	21613683	21613776	.	-	.	transcript_id "AT3G58430.1"; gene_id "AT3G58430";
Chr3	Araport11	exon	21613683	21614181	.	-	.	transcript_id "AT3G58430.1"; gene_id "AT3G58430";
Chr3	Araport11	CDS	21613777	21614181	.	-	0	transcript_id "AT3G58430.1"; gene_id "AT3G58430";
Chr3	Araport11	protein	21613777	21616174	.	-	.	transcript_id "AT3G58430.1"; gene_id "AT3G58430";
Chr3	Araport11	exon	21613978	21614181	1.61e+03	-	.	transcript_id "AT3G58430.2"; gene_id "AT3G58430";
Chr3	Araport11	CDS	21613978	21614181	1.61e+03	-	0	transcript_id "AT3G58430.2"; gene_id "AT3G58430";
Chr3	Araport11	exon	21614273	21614308	1.61e+03	-	.	transcript_id "AT3G58430.2"; gene_id "AT3G58430";
Chr3	Araport11	CDS	21614273	21614308	1.61e+03	-	0	transcript_id "AT3G58430.2"; gene_id "AT3G58430";
Chr3	Araport11	exon	21614273	21614472	.	-	.	transcript_id "AT3G58430.1"; gene_id "AT3G58430";
Chr3	Araport11	CDS	21614273	21614472	.	-	2	transcript_id "AT3G58430.1"; gene_id "AT3G58430";
Chr3	Araport11	exon	21614745	21614864	.	-	.	transcript_id "AT3G58430.1"; gene_id "AT3G58430";
Chr3	Araport11	CDS	21614745	21614864	.	-	2	transcript_id "AT3G58430.1"; gene_id "AT3G58430";
Chr3	Araport11	exon	21615069	21615500	.	-	.	transcript_id "AT3G58430.1"; gene_id "AT3G58430";
Chr3	Araport11	CDS	21615069	21615500	.	-	2	transcript_id "AT3G58430.1"; gene_id "AT3G58430";
Chr3	Araport11	exon	21615223	21615500	1.61e+03	-	.	transcript_id "AT3G58430.2"; gene_id "AT3G58430";
Chr3	Araport11	CDS	21615223	21615500	1.61e+03	-	2	transcript_id "AT3G58430.2"; gene_id "AT3G58430";
Chr3	Araport11	CDS	21615816	21615970	1.61e+03	-	1	transcript_id "AT3G58430.2"; gene_id "AT3G58430";
Chr3	Araport11	CDS	21615816	21615970	.	-	1	transcript_id "AT3G58430.1"; gene_id "AT3G58430";
Chr3	Araport11	exon	21615816	21615970	.	-	.	transcript_id "AT3G58430.2,AT3G58430.1"; gene_id "AT3G58430";
Chr3	Araport11	exon	21616071	21616174	1.61e+03	-	.	transcript_id "AT3G58430.2"; gene_id "AT3G58430";
Chr3	Araport11	CDS	21616071	21616174	1.61e+03	-	0	transcript_id "AT3G58430.2"; gene_id "AT3G58430";
Chr3	Araport11	CDS	21616071	21616174	.	-	0	transcript_id "AT3G58430.1"; gene_id "AT3G58430";
Chr3	Araport11	exon	21616071	21616183	.	-	.	transcript_id "AT3G58430.1"; gene_id "AT3G58430";
Chr3	Araport11	five_prime_UTR	21616175	21616183	.	-	.	transcript_id "AT3G58430.1"; gene_id "AT3G58430";
Chr3	Araport11	transposable_element	21616626	21616768	.	+	.	transcript_id "AT3TE88020"; gene_id "AT3TE88020";
Chr3	Araport11	transposon_fragment	21616626	21616768	.	+	.	transcript_id "AT3TE88020"; gene_id "AT3TE88020";
Chr3	Araport11	transposable_element	21616769	21616806	.	-	.	transcript_id "AT3TE88025"; gene_id "AT3TE88025";
Chr3	Araport11	transposon_fragment	21616769	21616806	.	-	.	transcript_id "AT3TE88025"; gene_id "AT3TE88025";
Chr3	Araport11	transposable_element	21616807	21617554	.	-	.	transcript_id "AT3TE88030"; gene_id "AT3TE88030";
Chr3	Araport11	transposon_fragment	21616807	21617554	.	-	.	transcript_id "AT3TE88030"; gene_id "AT3TE88030";
Chr3	Araport11	transposable_element	21617555	21617601	.	+	.	transcript_id "AT3TE88035"; gene_id "AT3TE88035";
Chr3	Araport11	transposon_fragment	21617555	21617601	.	+	.	transcript_id "AT3TE88035"; gene_id "AT3TE88035";
Chr3	Araport11	gene	21618446	21621249	.	-	.	transcript_id "AT3G58440"; gene_id "AT3G58440";
Chr3	Araport11	mRNA	21618446	21621249	.	-	.	transcript_id "AT3G58440"; gene_id "AT3G58440.1";
Chr3	Araport11	exon	21618446	21618739	.	-	.	transcript_id "AT3G58440.1"; gene_id "AT3G58440";
Chr3	Araport11	CDS	21618446	21618739	.	-	0	transcript_id "AT3G58440.1"; gene_id "AT3G58440";
Chr3	Araport11	protein	21618446	21621249	.	-	.	transcript_id "AT3G58440.1"; gene_id "AT3G58440";
Chr3	Araport11	exon	21619003	21619127	.	-	.	transcript_id "AT3G58440.1"; gene_id "AT3G58440";
Chr3	Araport11	CDS	21619003	21619127	.	-	2	transcript_id "AT3G58440.1"; gene_id "AT3G58440";
Chr3	Araport11	exon	21619176	21619285	.	-	.	transcript_id "AT3G58440.1"; gene_id "AT3G58440";
Chr3	Araport11	CDS	21619176	21619285	.	-	1	transcript_id "AT3G58440.1"; gene_id "AT3G58440";
Chr3	Araport11	exon	21619576	21619937	.	-	.	transcript_id "AT3G58440.1"; gene_id "AT3G58440";
Chr3	Araport11	CDS	21619576	21619937	.	-	0	transcript_id "AT3G58440.1"; gene_id "AT3G58440";
Chr3	Araport11	exon	21620061	21620710	.	-	.	transcript_id "AT3G58440.1"; gene_id "AT3G58440";
Chr3	Araport11	CDS	21620061	21620710	.	-	2	transcript_id "AT3G58440.1"; gene_id "AT3G58440";
Chr3	Araport11	exon	21620901	21621055	.	-	.	transcript_id "AT3G58440.1"; gene_id "AT3G58440";
Chr3	Araport11	CDS	21620901	21621055	.	-	1	transcript_id "AT3G58440.1"; gene_id "AT3G58440";
Chr3	Araport11	exon	21621140	21621249	.	-	.	transcript_id "AT3G58440.1"; gene_id "AT3G58440";
Chr3	Araport11	CDS	21621140	21621249	.	-	0	transcript_id "AT3G58440.1"; gene_id "AT3G58440";
Chr3	Araport11	gene	21621994	21623166	.	+	.	transcript_id "AT3G58450"; gene_id "AT3G58450";
Chr3	Araport11	mRNA	21621994	21623166	.	+	.	transcript_id "AT3G58450"; gene_id "AT3G58450.2";
Chr3	Araport11	five_prime_UTR	21621994	21622031	.	+	.	transcript_id "AT3G58450.2"; gene_id "AT3G58450";
Chr3	Araport11	exon	21621994	21622299	.	+	.	transcript_id "AT3G58450.2"; gene_id "AT3G58450";
Chr3	Araport11	mRNA	21622002	21623166	.	+	.	transcript_id "AT3G58450"; gene_id "AT3G58450.1";
Chr3	Araport11	five_prime_UTR	21622002	21622031	.	+	.	transcript_id "AT3G58450.1"; gene_id "AT3G58450";
Chr3	Araport11	exon	21622002	21622299	.	+	.	transcript_id "AT3G58450.1"; gene_id "AT3G58450";
Chr3	Araport11	CDS	21622032	21622299	.	+	0	transcript_id "AT3G58450.2"; gene_id "AT3G58450";
Chr3	Araport11	CDS	21622032	21622299	.	+	0	transcript_id "AT3G58450.1"; gene_id "AT3G58450";
Chr3	Araport11	protein	21622032	21623057	.	+	.	transcript_id "AT3G58450.2"; gene_id "AT3G58450";
Chr3	Araport11	protein	21622032	21623057	.	+	.	transcript_id "AT3G58450.1"; gene_id "AT3G58450";
Chr3	Araport11	exon	21622404	21622513	.	+	.	transcript_id "AT3G58450.1"; gene_id "AT3G58450";
Chr3	Araport11	CDS	21622404	21622513	.	+	2	transcript_id "AT3G58450.1"; gene_id "AT3G58450";
Chr3	Araport11	exon	21622425	21622513	.	+	.	transcript_id "AT3G58450.2"; gene_id "AT3G58450";
Chr3	Araport11	CDS	21622425	21622513	.	+	2	transcript_id "AT3G58450.2"; gene_id "AT3G58450";
Chr3	Araport11	CDS	21622730	21622848	.	+	0	transcript_id "AT3G58450.2"; gene_id "AT3G58450";
Chr3	Araport11	CDS	21622730	21622848	.	+	0	transcript_id "AT3G58450.1"; gene_id "AT3G58450";
Chr3	Araport11	exon	21622730	21622848	.	+	.	transcript_id "AT3G58450.2,AT3G58450.1"; gene_id "AT3G58450";
Chr3	Araport11	CDS	21622940	21623057	.	+	1	transcript_id "AT3G58450.2"; gene_id "AT3G58450";
Chr3	Araport11	CDS	21622940	21623057	.	+	1	transcript_id "AT3G58450.1"; gene_id "AT3G58450";
Chr3	Araport11	exon	21622940	21623166	.	+	.	transcript_id "AT3G58450.2,AT3G58450.1"; gene_id "AT3G58450";
Chr3	Araport11	three_prime_UTR	21623058	21623166	.	+	.	transcript_id "AT3G58450.2,AT3G58450.1"; gene_id "AT3G58450";
Chr3	Araport11	gene	21623179	21626701	.	-	.	transcript_id "AT3G58460"; gene_id "AT3G58460";
Chr3	Araport11	mRNA	21623179	21626609	.	-	.	transcript_id "AT3G58460"; gene_id "AT3G58460.1";
Chr3	Araport11	three_prime_UTR	21623179	21623373	.	-	.	transcript_id "AT3G58460.1"; gene_id "AT3G58460";
Chr3	Araport11	exon	21623179	21623379	.	-	.	transcript_id "AT3G58460.1"; gene_id "AT3G58460";
Chr3	Araport11	mRNA	21623202	21626701	.	-	.	transcript_id "AT3G58460"; gene_id "AT3G58460.2";
Chr3	Araport11	three_prime_UTR	21623202	21623373	.	-	.	transcript_id "AT3G58460.2"; gene_id "AT3G58460";
Chr3	Araport11	exon	21623202	21623379	.	-	.	transcript_id "AT3G58460.2"; gene_id "AT3G58460";
Chr3	Araport11	CDS	21623374	21623379	.	-	0	transcript_id "AT3G58460.1"; gene_id "AT3G58460";
Chr3	Araport11	CDS	21623374	21623379	.	-	0	transcript_id "AT3G58460.2"; gene_id "AT3G58460";
Chr3	Araport11	protein	21623374	21626348	.	-	.	transcript_id "AT3G58460.1"; gene_id "AT3G58460";
Chr3	Araport11	protein	21623374	21626642	.	-	.	transcript_id "AT3G58460.2"; gene_id "AT3G58460";
Chr3	Araport11	CDS	21623469	21623543	.	-	0	transcript_id "AT3G58460.1"; gene_id "AT3G58460";
Chr3	Araport11	CDS	21623469	21623543	.	-	0	transcript_id "AT3G58460.2"; gene_id "AT3G58460";
Chr3	Araport11	exon	21623469	21623543	.	-	.	transcript_id "AT3G58460.1,AT3G58460.2"; gene_id "AT3G58460";
Chr3	Araport11	CDS	21623621	21623680	.	-	0	transcript_id "AT3G58460.1"; gene_id "AT3G58460";
Chr3	Araport11	CDS	21623621	21623680	.	-	0	transcript_id "AT3G58460.2"; gene_id "AT3G58460";
Chr3	Araport11	exon	21623621	21623680	.	-	.	transcript_id "AT3G58460.1,AT3G58460.2"; gene_id "AT3G58460";
Chr3	Araport11	CDS	21623771	21623813	.	-	1	transcript_id "AT3G58460.1"; gene_id "AT3G58460";
Chr3	Araport11	CDS	21623771	21623813	.	-	1	transcript_id "AT3G58460.2"; gene_id "AT3G58460";
Chr3	Araport11	exon	21623771	21623813	.	-	.	transcript_id "AT3G58460.1,AT3G58460.2"; gene_id "AT3G58460";
Chr3	Araport11	CDS	21623894	21624063	.	-	0	transcript_id "AT3G58460.1"; gene_id "AT3G58460";
Chr3	Araport11	CDS	21623894	21624063	.	-	0	transcript_id "AT3G58460.2"; gene_id "AT3G58460";
Chr3	Araport11	exon	21623894	21624063	.	-	.	transcript_id "AT3G58460.1,AT3G58460.2"; gene_id "AT3G58460";
Chr3	Araport11	CDS	21624146	21624215	.	-	1	transcript_id "AT3G58460.1"; gene_id "AT3G58460";
Chr3	Araport11	CDS	21624146	21624215	.	-	1	transcript_id "AT3G58460.2"; gene_id "AT3G58460";
Chr3	Araport11	exon	21624146	21624215	.	-	.	transcript_id "AT3G58460.1,AT3G58460.2"; gene_id "AT3G58460";
Chr3	Araport11	CDS	21624294	21624388	.	-	0	transcript_id "AT3G58460.1"; gene_id "AT3G58460";
Chr3	Araport11	CDS	21624294	21624388	.	-	0	transcript_id "AT3G58460.2"; gene_id "AT3G58460";
Chr3	Araport11	exon	21624294	21624388	.	-	.	transcript_id "AT3G58460.1,AT3G58460.2"; gene_id "AT3G58460";
Chr3	Araport11	CDS	21624546	21624619	.	-	2	transcript_id "AT3G58460.1"; gene_id "AT3G58460";
Chr3	Araport11	CDS	21624546	21624619	.	-	2	transcript_id "AT3G58460.2"; gene_id "AT3G58460";
Chr3	Araport11	exon	21624546	21624619	.	-	.	transcript_id "AT3G58460.1,AT3G58460.2"; gene_id "AT3G58460";
Chr3	Araport11	CDS	21624708	21624799	.	-	1	transcript_id "AT3G58460.1"; gene_id "AT3G58460";
Chr3	Araport11	CDS	21624708	21624799	.	-	1	transcript_id "AT3G58460.2"; gene_id "AT3G58460";
Chr3	Araport11	exon	21624708	21624799	.	-	.	transcript_id "AT3G58460.1,AT3G58460.2"; gene_id "AT3G58460";
Chr3	Araport11	CDS	21624890	21624922	.	-	1	transcript_id "AT3G58460.1"; gene_id "AT3G58460";
Chr3	Araport11	CDS	21624890	21624922	.	-	1	transcript_id "AT3G58460.2"; gene_id "AT3G58460";
Chr3	Araport11	exon	21624890	21624922	.	-	.	transcript_id "AT3G58460.1,AT3G58460.2"; gene_id "AT3G58460";
Chr3	Araport11	CDS	21625166	21625469	.	-	2	transcript_id "AT3G58460.1"; gene_id "AT3G58460";
Chr3	Araport11	CDS	21625166	21625469	.	-	2	transcript_id "AT3G58460.2"; gene_id "AT3G58460";
Chr3	Araport11	exon	21625166	21625469	.	-	.	transcript_id "AT3G58460.1,AT3G58460.2"; gene_id "AT3G58460";
Chr3	Araport11	CDS	21625648	21625813	.	-	0	transcript_id "AT3G58460.1"; gene_id "AT3G58460";
Chr3	Araport11	CDS	21625648	21625813	.	-	0	transcript_id "AT3G58460.2"; gene_id "AT3G58460";
Chr3	Araport11	exon	21625648	21625813	.	-	.	transcript_id "AT3G58460.1,AT3G58460.2"; gene_id "AT3G58460";
Chr3	Araport11	CDS	21626325	21626348	.	-	0	transcript_id "AT3G58460.1"; gene_id "AT3G58460";
Chr3	Araport11	exon	21626325	21626609	.	-	.	transcript_id "AT3G58460.1"; gene_id "AT3G58460";
Chr3	Araport11	five_prime_UTR	21626349	21626609	.	-	.	transcript_id "AT3G58460.1"; gene_id "AT3G58460";
Chr3	Araport11	exon	21626422	21626472	.	-	.	transcript_id "AT3G58460.2"; gene_id "AT3G58460";
Chr3	Araport11	CDS	21626422	21626472	.	-	0	transcript_id "AT3G58460.2"; gene_id "AT3G58460";
Chr3	Araport11	CDS	21626601	21626642	.	-	0	transcript_id "AT3G58460.2"; gene_id "AT3G58460";
Chr3	Araport11	exon	21626601	21626701	.	-	.	transcript_id "AT3G58460.2"; gene_id "AT3G58460";
Chr3	Araport11	five_prime_UTR	21626643	21626701	.	-	.	transcript_id "AT3G58460.2"; gene_id "AT3G58460";
Chr3	Araport11	gene	21626671	21628569	.	-	.	transcript_id "AT3G58470"; gene_id "AT3G58470";
Chr3	Araport11	mRNA	21626671	21628569	.	-	.	transcript_id "AT3G58470"; gene_id "AT3G58470.1";
Chr3	Araport11	exon	21626671	21626877	.	-	.	transcript_id "AT3G58470.1"; gene_id "AT3G58470";
Chr3	Araport11	three_prime_UTR	21626671	21626877	.	-	.	transcript_id "AT3G58470.1"; gene_id "AT3G58470";
Chr3	Araport11	three_prime_UTR	21627057	21627069	.	-	.	transcript_id "AT3G58470.1"; gene_id "AT3G58470";
Chr3	Araport11	exon	21627057	21627221	.	-	.	transcript_id "AT3G58470.1"; gene_id "AT3G58470";
Chr3	Araport11	CDS	21627070	21627221	.	-	2	transcript_id "AT3G58470.1"; gene_id "AT3G58470";
Chr3	Araport11	protein	21627070	21628507	.	-	.	transcript_id "AT3G58470.1"; gene_id "AT3G58470";
Chr3	Araport11	exon	21627305	21627386	.	-	.	transcript_id "AT3G58470.1"; gene_id "AT3G58470";
Chr3	Araport11	CDS	21627305	21627386	.	-	0	transcript_id "AT3G58470.1"; gene_id "AT3G58470";
Chr3	Araport11	exon	21627870	21628028	.	-	.	transcript_id "AT3G58470.1"; gene_id "AT3G58470";
Chr3	Araport11	CDS	21627870	21628028	.	-	0	transcript_id "AT3G58470.1"; gene_id "AT3G58470";
Chr3	Araport11	CDS	21628154	21628507	.	-	0	transcript_id "AT3G58470.1"; gene_id "AT3G58470";
Chr3	Araport11	exon	21628154	21628569	.	-	.	transcript_id "AT3G58470.1"; gene_id "AT3G58470";
Chr3	Araport11	five_prime_UTR	21628508	21628569	.	-	.	transcript_id "AT3G58470.1"; gene_id "AT3G58470";
Chr3	Araport11	gene	21629072	21632116	.	+	.	transcript_id "AT3G58480"; gene_id "AT3G58480";
Chr3	Araport11	mRNA	21629072	21632116	.	+	.	transcript_id "AT3G58480"; gene_id "AT3G58480.1";
Chr3	Araport11	exon	21629072	21629211	.	+	.	transcript_id "AT3G58480.1"; gene_id "AT3G58480";
Chr3	Araport11	five_prime_UTR	21629072	21629211	.	+	.	transcript_id "AT3G58480.1"; gene_id "AT3G58480";
Chr3	Araport11	five_prime_UTR	21629301	21629340	.	+	.	transcript_id "AT3G58480.1"; gene_id "AT3G58480";
Chr3	Araport11	exon	21629301	21629344	.	+	.	transcript_id "AT3G58480.1"; gene_id "AT3G58480";
Chr3	Araport11	CDS	21629341	21629344	.	+	0	transcript_id "AT3G58480.1"; gene_id "AT3G58480";
Chr3	Araport11	protein	21629341	21631853	.	+	.	transcript_id "AT3G58480.1"; gene_id "AT3G58480";
Chr3	Araport11	exon	21629423	21629795	.	+	.	transcript_id "AT3G58480.1"; gene_id "AT3G58480";
Chr3	Araport11	CDS	21629423	21629795	.	+	2	transcript_id "AT3G58480.1"; gene_id "AT3G58480";
Chr3	Araport11	exon	21629880	21629994	.	+	.	transcript_id "AT3G58480.1"; gene_id "AT3G58480";
Chr3	Araport11	CDS	21629880	21629994	.	+	1	transcript_id "AT3G58480.1"; gene_id "AT3G58480";
Chr3	Araport11	exon	21630093	21630158	.	+	.	transcript_id "AT3G58480.1"; gene_id "AT3G58480";
Chr3	Araport11	CDS	21630093	21630158	.	+	0	transcript_id "AT3G58480.1"; gene_id "AT3G58480";
Chr3	Araport11	exon	21630245	21630333	.	+	.	transcript_id "AT3G58480.1"; gene_id "AT3G58480";
Chr3	Araport11	CDS	21630245	21630333	.	+	0	transcript_id "AT3G58480.1"; gene_id "AT3G58480";
Chr3	Araport11	exon	21630417	21630504	.	+	.	transcript_id "AT3G58480.1"; gene_id "AT3G58480";
Chr3	Araport11	CDS	21630417	21630504	.	+	1	transcript_id "AT3G58480.1"; gene_id "AT3G58480";
Chr3	Araport11	exon	21630649	21630888	.	+	.	transcript_id "AT3G58480.1"; gene_id "AT3G58480";
Chr3	Araport11	CDS	21630649	21630888	.	+	0	transcript_id "AT3G58480.1"; gene_id "AT3G58480";
Chr3	Araport11	exon	21630997	21631098	.	+	.	transcript_id "AT3G58480.1"; gene_id "AT3G58480";
Chr3	Araport11	CDS	21630997	21631098	.	+	0	transcript_id "AT3G58480.1"; gene_id "AT3G58480";
Chr3	Araport11	CDS	21631203	21631853	.	+	0	transcript_id "AT3G58480.1"; gene_id "AT3G58480";
Chr3	Araport11	exon	21631203	21632116	.	+	.	transcript_id "AT3G58480.1"; gene_id "AT3G58480";
Chr3	Araport11	three_prime_UTR	21631854	21632116	.	+	.	transcript_id "AT3G58480.1"; gene_id "AT3G58480";
Chr3	Araport11	gene	21632812	21635178	.	+	.	transcript_id "AT3G58490"; gene_id "AT3G58490";
Chr3	Araport11	mRNA	21632812	21635106	.	+	.	transcript_id "AT3G58490"; gene_id "AT3G58490.2";
Chr3	Araport11	five_prime_UTR	21632812	21633250	.	+	.	transcript_id "AT3G58490.2"; gene_id "AT3G58490";
Chr3	Araport11	mRNA	21632812	21635178	.	+	.	transcript_id "AT3G58490"; gene_id "AT3G58490.1";
Chr3	Araport11	five_prime_UTR	21632812	21633064	.	+	.	transcript_id "AT3G58490.1"; gene_id "AT3G58490";
Chr3	Araport11	exon	21632812	21633250	.	+	.	transcript_id "AT3G58490.2,AT3G58490.1"; gene_id "AT3G58490";
Chr3	Araport11	CDS	21633065	21633250	.	+	0	transcript_id "AT3G58490.1"; gene_id "AT3G58490";
Chr3	Araport11	protein	21633065	21635057	.	+	.	transcript_id "AT3G58490.1"; gene_id "AT3G58490";
Chr3	Araport11	five_prime_UTR	21633352	21633361	.	+	.	transcript_id "AT3G58490.2"; gene_id "AT3G58490";
Chr3	Araport11	CDS	21633352	21633447	.	+	0	transcript_id "AT3G58490.1"; gene_id "AT3G58490";
Chr3	Araport11	exon	21633352	21633447	.	+	.	transcript_id "AT3G58490.2,AT3G58490.1"; gene_id "AT3G58490";
Chr3	Araport11	CDS	21633362	21633447	.	+	0	transcript_id "AT3G58490.2"; gene_id "AT3G58490";
Chr3	Araport11	protein	21633362	21635057	.	+	.	transcript_id "AT3G58490.2"; gene_id "AT3G58490";
Chr3	Araport11	exon	21633558	21633632	.	+	.	transcript_id "AT3G58490.1"; gene_id "AT3G58490";
Chr3	Araport11	CDS	21633558	21633632	.	+	0	transcript_id "AT3G58490.1"; gene_id "AT3G58490";
Chr3	Araport11	exon	21633572	21633632	.	+	.	transcript_id "AT3G58490.2"; gene_id "AT3G58490";
Chr3	Araport11	CDS	21633572	21633632	.	+	1	transcript_id "AT3G58490.2"; gene_id "AT3G58490";
Chr3	Araport11	CDS	21633718	21633848	.	+	0	transcript_id "AT3G58490.2"; gene_id "AT3G58490";
Chr3	Araport11	CDS	21633718	21633848	.	+	0	transcript_id "AT3G58490.1"; gene_id "AT3G58490";
Chr3	Araport11	exon	21633718	21633848	.	+	.	transcript_id "AT3G58490.2,AT3G58490.1"; gene_id "AT3G58490";
Chr3	Araport11	CDS	21634033	21634136	.	+	1	transcript_id "AT3G58490.2"; gene_id "AT3G58490";
Chr3	Araport11	CDS	21634033	21634136	.	+	1	transcript_id "AT3G58490.1"; gene_id "AT3G58490";
Chr3	Araport11	exon	21634033	21634136	.	+	.	transcript_id "AT3G58490.2,AT3G58490.1"; gene_id "AT3G58490";
Chr3	Araport11	CDS	21634221	21634349	.	+	2	transcript_id "AT3G58490.2"; gene_id "AT3G58490";
Chr3	Araport11	CDS	21634221	21634349	.	+	2	transcript_id "AT3G58490.1"; gene_id "AT3G58490";
Chr3	Araport11	exon	21634221	21634349	.	+	.	transcript_id "AT3G58490.2,AT3G58490.1"; gene_id "AT3G58490";
Chr3	Araport11	CDS	21634435	21634550	.	+	2	transcript_id "AT3G58490.2"; gene_id "AT3G58490";
Chr3	Araport11	CDS	21634435	21634550	.	+	2	transcript_id "AT3G58490.1"; gene_id "AT3G58490";
Chr3	Araport11	exon	21634435	21634550	.	+	.	transcript_id "AT3G58490.2,AT3G58490.1"; gene_id "AT3G58490";
Chr3	Araport11	CDS	21634644	21635057	.	+	0	transcript_id "AT3G58490.2"; gene_id "AT3G58490";
Chr3	Araport11	exon	21634644	21635106	.	+	.	transcript_id "AT3G58490.2"; gene_id "AT3G58490";
Chr3	Araport11	CDS	21634644	21635057	.	+	0	transcript_id "AT3G58490.1"; gene_id "AT3G58490";
Chr3	Araport11	exon	21634644	21635178	.	+	.	transcript_id "AT3G58490.1"; gene_id "AT3G58490";
Chr3	Araport11	three_prime_UTR	21635058	21635106	.	+	.	transcript_id "AT3G58490.2"; gene_id "AT3G58490";
Chr3	Araport11	three_prime_UTR	21635058	21635178	.	+	.	transcript_id "AT3G58490.1"; gene_id "AT3G58490";
Chr3	Araport11	gene	21635162	21639136	.	-	.	transcript_id "AT3G58500"; gene_id "AT3G58500";
Chr3	Araport11	mRNA	21635162	21639136	.	-	.	transcript_id "AT3G58500"; gene_id "AT3G58500.1";
Chr3	Araport11	three_prime_UTR	21635162	21635502	.	-	.	transcript_id "AT3G58500.1"; gene_id "AT3G58500";
Chr3	Araport11	exon	21635162	21635568	.	-	.	transcript_id "AT3G58500.1"; gene_id "AT3G58500";
Chr3	Araport11	CDS	21635503	21635568	.	-	0	transcript_id "AT3G58500.1"; gene_id "AT3G58500";
Chr3	Araport11	protein	21635503	21638911	.	-	.	transcript_id "AT3G58500.1"; gene_id "AT3G58500";
Chr3	Araport11	exon	21635655	21635762	.	-	.	transcript_id "AT3G58500.1"; gene_id "AT3G58500";
Chr3	Araport11	CDS	21635655	21635762	.	-	0	transcript_id "AT3G58500.1"; gene_id "AT3G58500";
Chr3	Araport11	exon	21635846	21635935	.	-	.	transcript_id "AT3G58500.1"; gene_id "AT3G58500";
Chr3	Araport11	CDS	21635846	21635935	.	-	0	transcript_id "AT3G58500.1"; gene_id "AT3G58500";
Chr3	Araport11	exon	21636043	21636234	.	-	.	transcript_id "AT3G58500.1"; gene_id "AT3G58500";
Chr3	Araport11	CDS	21636043	21636234	.	-	0	transcript_id "AT3G58500.1"; gene_id "AT3G58500";
Chr3	Araport11	exon	21636535	21636601	.	-	.	transcript_id "AT3G58500.1"; gene_id "AT3G58500";
Chr3	Araport11	CDS	21636535	21636601	.	-	1	transcript_id "AT3G58500.1"; gene_id "AT3G58500";
Chr3	Araport11	exon	21636958	21636998	.	-	.	transcript_id "AT3G58500.1"; gene_id "AT3G58500";
Chr3	Araport11	CDS	21636958	21636998	.	-	0	transcript_id "AT3G58500.1"; gene_id "AT3G58500";
Chr3	Araport11	exon	21637270	21637341	.	-	.	transcript_id "AT3G58500.1"; gene_id "AT3G58500";
Chr3	Araport11	CDS	21637270	21637341	.	-	0	transcript_id "AT3G58500.1"; gene_id "AT3G58500";
Chr3	Araport11	exon	21637521	21637592	.	-	.	transcript_id "AT3G58500.1"; gene_id "AT3G58500";
Chr3	Araport11	CDS	21637521	21637592	.	-	0	transcript_id "AT3G58500.1"; gene_id "AT3G58500";
Chr3	Araport11	exon	21637846	21637929	.	-	.	transcript_id "AT3G58500.1"; gene_id "AT3G58500";
Chr3	Araport11	CDS	21637846	21637929	.	-	0	transcript_id "AT3G58500.1"; gene_id "AT3G58500";
Chr3	Araport11	exon	21638044	21638100	.	-	.	transcript_id "AT3G58500.1"; gene_id "AT3G58500";
Chr3	Araport11	CDS	21638044	21638100	.	-	0	transcript_id "AT3G58500.1"; gene_id "AT3G58500";
Chr3	Araport11	CDS	21638819	21638911	.	-	0	transcript_id "AT3G58500.1"; gene_id "AT3G58500";
Chr3	Araport11	exon	21638819	21639136	.	-	.	transcript_id "AT3G58500.1"; gene_id "AT3G58500";
Chr3	Araport11	five_prime_UTR	21638912	21639136	.	-	.	transcript_id "AT3G58500.1"; gene_id "AT3G58500";
Chr3	Araport11	transposable_element	21639135	21640028	.	-	.	transcript_id "AT3TE88120"; gene_id "AT3TE88120";
Chr3	Araport11	transposon_fragment	21639135	21640028	.	-	.	transcript_id "AT3TE88120"; gene_id "AT3TE88120";
Chr3	Araport11	gene	21639978	21643795	.	+	.	transcript_id "AT3G58510"; gene_id "AT3G58510";
Chr3	Araport11	mRNA	21639978	21643795	.	+	.	transcript_id "AT3G58510"; gene_id "AT3G58510.1";
Chr3	Araport11	exon	21639978	21640049	.	+	.	transcript_id "AT3G58510.1"; gene_id "AT3G58510";
Chr3	Araport11	five_prime_UTR	21639978	21640049	.	+	.	transcript_id "AT3G58510.1"; gene_id "AT3G58510";
Chr3	Araport11	mRNA	21640010	21643795	.	+	.	transcript_id "AT3G58510"; gene_id "AT3G58510.3";
Chr3	Araport11	exon	21640010	21640171	.	+	.	transcript_id "AT3G58510.3"; gene_id "AT3G58510";
Chr3	Araport11	five_prime_UTR	21640010	21640171	.	+	.	transcript_id "AT3G58510.3"; gene_id "AT3G58510";
Chr3	Araport11	transposable_element	21640029	21640057	.	+	.	transcript_id "AT3TE88125"; gene_id "AT3TE88125";
Chr3	Araport11	transposon_fragment	21640029	21640057	.	+	.	transcript_id "AT3TE88125"; gene_id "AT3TE88125";
Chr3	Araport11	mRNA	21640045	21643795	.	+	.	transcript_id "AT3G58510"; gene_id "AT3G58510.2";
Chr3	Araport11	exon	21640045	21640277	.	+	.	transcript_id "AT3G58510.2"; gene_id "AT3G58510";
Chr3	Araport11	five_prime_UTR	21640045	21640277	.	+	.	transcript_id "AT3G58510.2"; gene_id "AT3G58510";
Chr3	Araport11	five_prime_UTR	21640502	21640607	.	+	.	transcript_id "AT3G58510.1,AT3G58510.3,AT3G58510.2"; gene_id "AT3G58510";
Chr3	Araport11	exon	21640502	21641339	.	+	.	transcript_id "AT3G58510.1,AT3G58510.3,AT3G58510.2"; gene_id "AT3G58510";
Chr3	Araport11	CDS	21640608	21641339	.	+	0	transcript_id "AT3G58510.1"; gene_id "AT3G58510";
Chr3	Araport11	CDS	21640608	21641339	.	+	0	transcript_id "AT3G58510.3"; gene_id "AT3G58510";
Chr3	Araport11	CDS	21640608	21641339	.	+	0	transcript_id "AT3G58510.2"; gene_id "AT3G58510";
Chr3	Araport11	protein	21640608	21643464	.	+	.	transcript_id "AT3G58510.1"; gene_id "AT3G58510";
Chr3	Araport11	protein	21640608	21643464	.	+	.	transcript_id "AT3G58510.3"; gene_id "AT3G58510";
Chr3	Araport11	protein	21640608	21643464	.	+	.	transcript_id "AT3G58510.2"; gene_id "AT3G58510";
Chr3	Araport11	CDS	21641435	21641518	.	+	0	transcript_id "AT3G58510.1"; gene_id "AT3G58510";
Chr3	Araport11	CDS	21641435	21641518	.	+	0	transcript_id "AT3G58510.3"; gene_id "AT3G58510";
Chr3	Araport11	CDS	21641435	21641518	.	+	0	transcript_id "AT3G58510.2"; gene_id "AT3G58510";
Chr3	Araport11	exon	21641435	21641518	.	+	.	transcript_id "AT3G58510.1,AT3G58510.3,AT3G58510.2"; gene_id "AT3G58510";
Chr3	Araport11	CDS	21641906	21642148	.	+	0	transcript_id "AT3G58510.1"; gene_id "AT3G58510";
Chr3	Araport11	CDS	21641906	21642148	.	+	0	transcript_id "AT3G58510.3"; gene_id "AT3G58510";
Chr3	Araport11	CDS	21641906	21642148	.	+	0	transcript_id "AT3G58510.2"; gene_id "AT3G58510";
Chr3	Araport11	exon	21641906	21642148	.	+	.	transcript_id "AT3G58510.1,AT3G58510.3,AT3G58510.2"; gene_id "AT3G58510";
Chr3	Araport11	CDS	21642417	21642578	.	+	0	transcript_id "AT3G58510.1"; gene_id "AT3G58510";
Chr3	Araport11	CDS	21642417	21642578	.	+	0	transcript_id "AT3G58510.3"; gene_id "AT3G58510";
Chr3	Araport11	CDS	21642417	21642578	.	+	0	transcript_id "AT3G58510.2"; gene_id "AT3G58510";
Chr3	Araport11	exon	21642417	21642578	.	+	.	transcript_id "AT3G58510.1,AT3G58510.3,AT3G58510.2"; gene_id "AT3G58510";
Chr3	Araport11	CDS	21642671	21642784	.	+	0	transcript_id "AT3G58510.1"; gene_id "AT3G58510";
Chr3	Araport11	CDS	21642671	21642784	.	+	0	transcript_id "AT3G58510.3"; gene_id "AT3G58510";
Chr3	Araport11	CDS	21642671	21642784	.	+	0	transcript_id "AT3G58510.2"; gene_id "AT3G58510";
Chr3	Araport11	exon	21642671	21642784	.	+	.	transcript_id "AT3G58510.1,AT3G58510.3,AT3G58510.2"; gene_id "AT3G58510";
Chr3	Araport11	CDS	21642961	21643464	.	+	0	transcript_id "AT3G58510.1"; gene_id "AT3G58510";
Chr3	Araport11	CDS	21642961	21643464	.	+	0	transcript_id "AT3G58510.3"; gene_id "AT3G58510";
Chr3	Araport11	CDS	21642961	21643464	.	+	0	transcript_id "AT3G58510.2"; gene_id "AT3G58510";
Chr3	Araport11	exon	21642961	21643795	.	+	.	transcript_id "AT3G58510.1,AT3G58510.3,AT3G58510.2"; gene_id "AT3G58510";
Chr3	Araport11	three_prime_UTR	21643465	21643795	.	+	.	transcript_id "AT3G58510.1,AT3G58510.3,AT3G58510.2"; gene_id "AT3G58510";
Chr3	Araport11	gene	21643770	21645548	.	-	.	transcript_id "AT3G58520"; gene_id "AT3G58520";
Chr3	Araport11	mRNA	21643770	21645486	.	-	.	transcript_id "AT3G58520"; gene_id "AT3G58520.2";
Chr3	Araport11	mRNA	21643770	21645548	.	-	.	transcript_id "AT3G58520"; gene_id "AT3G58520.1";
Chr3	Araport11	three_prime_UTR	21643770	21643920	.	-	.	transcript_id "AT3G58520.2,AT3G58520.1"; gene_id "AT3G58520";
Chr3	Araport11	exon	21643770	21644899	.	-	.	transcript_id "AT3G58520.2,AT3G58520.1"; gene_id "AT3G58520";
Chr3	Araport11	CDS	21643921	21644899	.	-	1	transcript_id "AT3G58520.2"; gene_id "AT3G58520";
Chr3	Araport11	CDS	21643921	21644899	.	-	1	transcript_id "AT3G58520.1"; gene_id "AT3G58520";
Chr3	Araport11	protein	21643921	21645277	.	-	.	transcript_id "AT3G58520.2"; gene_id "AT3G58520";
Chr3	Araport11	protein	21643921	21645277	.	-	.	transcript_id "AT3G58520.1"; gene_id "AT3G58520";
Chr3	Araport11	exon	21644957	21644999	.	-	.	transcript_id "AT3G58520.2"; gene_id "AT3G58520";
Chr3	Araport11	CDS	21644957	21644999	.	-	2	transcript_id "AT3G58520.2"; gene_id "AT3G58520";
Chr3	Araport11	CDS	21645000	21645277	.	-	0	transcript_id "AT3G58520.1"; gene_id "AT3G58520";
Chr3	Araport11	exon	21645000	21645548	.	-	.	transcript_id "AT3G58520.1"; gene_id "AT3G58520";
Chr3	Araport11	CDS	21645079	21645277	.	-	0	transcript_id "AT3G58520.2"; gene_id "AT3G58520";
Chr3	Araport11	exon	21645079	21645486	.	-	.	transcript_id "AT3G58520.2"; gene_id "AT3G58520";
Chr3	Araport11	five_prime_UTR	21645278	21645486	.	-	.	transcript_id "AT3G58520.2"; gene_id "AT3G58520";
Chr3	Araport11	five_prime_UTR	21645278	21645548	.	-	.	transcript_id "AT3G58520.1"; gene_id "AT3G58520";
Chr3	Araport11	gene	21645547	21648368	.	+	.	transcript_id "AT3G58530"; gene_id "AT3G58530";
Chr3	Araport11	mRNA	21645547	21648368	.	+	.	transcript_id "AT3G58530"; gene_id "AT3G58530.1";
Chr3	Araport11	five_prime_UTR	21645547	21645758	.	+	.	transcript_id "AT3G58530.1"; gene_id "AT3G58530";
Chr3	Araport11	exon	21645547	21645929	.	+	.	transcript_id "AT3G58530.1"; gene_id "AT3G58530";
Chr3	Araport11	CDS	21645759	21645929	.	+	0	transcript_id "AT3G58530.1"; gene_id "AT3G58530";
Chr3	Araport11	protein	21645759	21648219	.	+	.	transcript_id "AT3G58530.1"; gene_id "AT3G58530";
Chr3	Araport11	exon	21646019	21646078	.	+	.	transcript_id "AT3G58530.1"; gene_id "AT3G58530";
Chr3	Araport11	CDS	21646019	21646078	.	+	0	transcript_id "AT3G58530.1"; gene_id "AT3G58530";
Chr3	Araport11	exon	21646199	21646282	.	+	.	transcript_id "AT3G58530.1"; gene_id "AT3G58530";
Chr3	Araport11	CDS	21646199	21646282	.	+	0	transcript_id "AT3G58530.1"; gene_id "AT3G58530";
Chr3	Araport11	exon	21646435	21646565	.	+	.	transcript_id "AT3G58530.1"; gene_id "AT3G58530";
Chr3	Araport11	CDS	21646435	21646565	.	+	0	transcript_id "AT3G58530.1"; gene_id "AT3G58530";
Chr3	Araport11	exon	21646649	21646724	.	+	.	transcript_id "AT3G58530.1"; gene_id "AT3G58530";
Chr3	Araport11	CDS	21646649	21646724	.	+	1	transcript_id "AT3G58530.1"; gene_id "AT3G58530";
Chr3	Araport11	exon	21646873	21646943	.	+	.	transcript_id "AT3G58530.1"; gene_id "AT3G58530";
Chr3	Araport11	CDS	21646873	21646943	.	+	0	transcript_id "AT3G58530.1"; gene_id "AT3G58530";
Chr3	Araport11	exon	21647126	21647212	.	+	.	transcript_id "AT3G58530.1"; gene_id "AT3G58530";
Chr3	Araport11	CDS	21647126	21647212	.	+	1	transcript_id "AT3G58530.1"; gene_id "AT3G58530";
Chr3	Araport11	exon	21647303	21647375	.	+	.	transcript_id "AT3G58530.1"; gene_id "AT3G58530";
Chr3	Araport11	CDS	21647303	21647375	.	+	1	transcript_id "AT3G58530.1"; gene_id "AT3G58530";
Chr3	Araport11	exon	21647592	21647659	.	+	.	transcript_id "AT3G58530.1"; gene_id "AT3G58530";
Chr3	Araport11	CDS	21647592	21647659	.	+	0	transcript_id "AT3G58530.1"; gene_id "AT3G58530";
Chr3	Araport11	exon	21647756	21647824	.	+	.	transcript_id "AT3G58530.1"; gene_id "AT3G58530";
Chr3	Araport11	CDS	21647756	21647824	.	+	1	transcript_id "AT3G58530.1"; gene_id "AT3G58530";
Chr3	Araport11	exon	21647912	21648017	.	+	.	transcript_id "AT3G58530.1"; gene_id "AT3G58530";
Chr3	Araport11	CDS	21647912	21648017	.	+	1	transcript_id "AT3G58530.1"; gene_id "AT3G58530";
Chr3	Araport11	CDS	21648154	21648219	.	+	0	transcript_id "AT3G58530.1"; gene_id "AT3G58530";
Chr3	Araport11	exon	21648154	21648368	.	+	.	transcript_id "AT3G58530.1"; gene_id "AT3G58530";
Chr3	Araport11	three_prime_UTR	21648220	21648368	.	+	.	transcript_id "AT3G58530.1"; gene_id "AT3G58530";
Chr3	Araport11	gene	21648561	21649390	.	+	.	transcript_id "AT3G58540"; gene_id "AT3G58540";
Chr3	Araport11	mRNA	21648561	21649390	.	+	.	transcript_id "AT3G58540"; gene_id "AT3G58540.1";
Chr3	Araport11	exon	21648561	21648688	.	+	.	transcript_id "AT3G58540.1"; gene_id "AT3G58540";
Chr3	Araport11	five_prime_UTR	21648561	21648688	.	+	.	transcript_id "AT3G58540.1"; gene_id "AT3G58540";
Chr3	Araport11	gene	21649011	21649281	.	-	.	transcript_id ""; gene_id "";
Chr3	Araport11	antisense_lncRNA	21649011	21649281	.	-	.	transcript_id "AT3G09135"; gene_id "AT3G09135.1";
Chr3	Araport11	exon	21649011	21649281	.	-	.	transcript_id "AT3G09135.1"; gene_id "AT3G09135";
Chr3	Araport11	five_prime_UTR	21649015	21649022	.	+	.	transcript_id "AT3G58540.1"; gene_id "AT3G58540";
Chr3	Araport11	exon	21649015	21649390	.	+	.	transcript_id "AT3G58540.1"; gene_id "AT3G58540";
Chr3	Araport11	CDS	21649023	21649226	.	+	0	transcript_id "AT3G58540.1"; gene_id "AT3G58540";
Chr3	Araport11	protein	21649023	21649226	.	+	.	transcript_id "AT3G58540.1"; gene_id "AT3G58540";
Chr3	Araport11	three_prime_UTR	21649227	21649390	.	+	.	transcript_id "AT3G58540.1"; gene_id "AT3G58540";
Chr3	Araport11	gene	21649364	21650347	.	-	.	transcript_id "AT3G58550"; gene_id "AT3G58550";
Chr3	Araport11	mRNA	21649364	21650347	.	-	.	transcript_id "AT3G58550"; gene_id "AT3G58550.1";
Chr3	Araport11	three_prime_UTR	21649364	21649505	.	-	.	transcript_id "AT3G58550.1"; gene_id "AT3G58550";
Chr3	Araport11	exon	21649364	21649597	.	-	.	transcript_id "AT3G58550.1"; gene_id "AT3G58550";
Chr3	Araport11	CDS	21649506	21649597	.	-	2	transcript_id "AT3G58550.1"; gene_id "AT3G58550";
Chr3	Araport11	protein	21649506	21650233	.	-	.	transcript_id "AT3G58550.1"; gene_id "AT3G58550";
Chr3	Araport11	exon	21649696	21649782	.	-	.	transcript_id "AT3G58550.1"; gene_id "AT3G58550";
Chr3	Araport11	CDS	21649696	21649782	.	-	2	transcript_id "AT3G58550.1"; gene_id "AT3G58550";
Chr3	Araport11	CDS	21649879	21650233	.	-	0	transcript_id "AT3G58550.1"; gene_id "AT3G58550";
Chr3	Araport11	exon	21649879	21650347	.	-	.	transcript_id "AT3G58550.1"; gene_id "AT3G58550";
Chr3	Araport11	five_prime_UTR	21650234	21650347	.	-	.	transcript_id "AT3G58550.1"; gene_id "AT3G58550";
Chr3	Araport11	gene	21650565	21654200	.	-	.	transcript_id "AT3G58560"; gene_id "AT3G58560";
Chr3	Araport11	mRNA	21650565	21654200	.	-	.	transcript_id "AT3G58560"; gene_id "AT3G58560.1";
Chr3	Araport11	three_prime_UTR	21650565	21650879	.	-	.	transcript_id "AT3G58560.1"; gene_id "AT3G58560";
Chr3	Araport11	exon	21650565	21651037	.	-	.	transcript_id "AT3G58560.1"; gene_id "AT3G58560";
Chr3	Araport11	CDS	21650880	21651037	.	-	2	transcript_id "AT3G58560.1"; gene_id "AT3G58560";
Chr3	Araport11	protein	21650880	21653896	.	-	.	transcript_id "AT3G58560.1"; gene_id "AT3G58560";
Chr3	Araport11	exon	21651142	21651289	.	-	.	transcript_id "AT3G58560.1"; gene_id "AT3G58560";
Chr3	Araport11	CDS	21651142	21651289	.	-	0	transcript_id "AT3G58560.1"; gene_id "AT3G58560";
Chr3	Araport11	exon	21651405	21651519	.	-	.	transcript_id "AT3G58560.1"; gene_id "AT3G58560";
Chr3	Araport11	CDS	21651405	21651519	.	-	1	transcript_id "AT3G58560.1"; gene_id "AT3G58560";
Chr3	Araport11	exon	21651634	21651725	.	-	.	transcript_id "AT3G58560.1"; gene_id "AT3G58560";
Chr3	Araport11	CDS	21651634	21651725	.	-	0	transcript_id "AT3G58560.1"; gene_id "AT3G58560";
Chr3	Araport11	exon	21651813	21651866	.	-	.	transcript_id "AT3G58560.1"; gene_id "AT3G58560";
Chr3	Araport11	CDS	21651813	21651866	.	-	0	transcript_id "AT3G58560.1"; gene_id "AT3G58560";
Chr3	Araport11	exon	21652010	21652096	.	-	.	transcript_id "AT3G58560.1"; gene_id "AT3G58560";
Chr3	Araport11	CDS	21652010	21652096	.	-	0	transcript_id "AT3G58560.1"; gene_id "AT3G58560";
Chr3	Araport11	exon	21652191	21652277	.	-	.	transcript_id "AT3G58560.1"; gene_id "AT3G58560";
Chr3	Araport11	CDS	21652191	21652277	.	-	0	transcript_id "AT3G58560.1"; gene_id "AT3G58560";
Chr3	Araport11	exon	21652349	21652432	.	-	.	transcript_id "AT3G58560.1"; gene_id "AT3G58560";
Chr3	Araport11	CDS	21652349	21652432	.	-	0	transcript_id "AT3G58560.1"; gene_id "AT3G58560";
Chr3	Araport11	exon	21652534	21652620	.	-	.	transcript_id "AT3G58560.1"; gene_id "AT3G58560";
Chr3	Araport11	CDS	21652534	21652620	.	-	0	transcript_id "AT3G58560.1"; gene_id "AT3G58560";
Chr3	Araport11	exon	21652724	21653462	.	-	.	transcript_id "AT3G58560.1"; gene_id "AT3G58560";
Chr3	Araport11	CDS	21652724	21653462	.	-	1	transcript_id "AT3G58560.1"; gene_id "AT3G58560";
Chr3	Araport11	CDS	21653739	21653896	.	-	0	transcript_id "AT3G58560.1"; gene_id "AT3G58560";
Chr3	Araport11	exon	21653739	21654200	.	-	.	transcript_id "AT3G58560.1"; gene_id "AT3G58560";
Chr3	Araport11	five_prime_UTR	21653897	21654200	.	-	.	transcript_id "AT3G58560.1"; gene_id "AT3G58560";
Chr3	Araport11	transposable_element	21654094	21654224	.	+	.	transcript_id "AT3TE88180"; gene_id "AT3TE88180";
Chr3	Araport11	transposon_fragment	21654094	21654224	.	+	.	transcript_id "AT3TE88180"; gene_id "AT3TE88180";
Chr3	Araport11	transposable_element	21654243	21656304	.	-	.	transcript_id "AT3TE88185"; gene_id "AT3TE88185";
Chr3	Araport11	transposon_fragment	21654243	21656304	.	-	.	transcript_id "AT3TE88185"; gene_id "AT3TE88185";
Chr3	Araport11	gene	21656484	21660812	.	+	.	transcript_id "AT3G58570"; gene_id "AT3G58570";
Chr3	Araport11	mRNA	21656484	21660812	.	+	.	transcript_id "AT3G58570"; gene_id "AT3G58570.1";
Chr3	Araport11	exon	21656484	21656658	.	+	.	transcript_id "AT3G58570.1"; gene_id "AT3G58570";
Chr3	Araport11	five_prime_UTR	21656484	21656658	.	+	.	transcript_id "AT3G58570.1"; gene_id "AT3G58570";
Chr3	Araport11	five_prime_UTR	21657034	21657098	.	+	.	transcript_id "AT3G58570.1"; gene_id "AT3G58570";
Chr3	Araport11	exon	21657034	21657815	.	+	.	transcript_id "AT3G58570.1"; gene_id "AT3G58570";
Chr3	Araport11	CDS	21657099	21657815	.	+	0	transcript_id "AT3G58570.1"; gene_id "AT3G58570";
Chr3	Araport11	protein	21657099	21660352	.	+	.	transcript_id "AT3G58570.1"; gene_id "AT3G58570";
Chr3	Araport11	exon	21657910	21657993	.	+	.	transcript_id "AT3G58570.1"; gene_id "AT3G58570";
Chr3	Araport11	CDS	21657910	21657993	.	+	0	transcript_id "AT3G58570.1"; gene_id "AT3G58570";
Chr3	Araport11	exon	21658341	21658583	.	+	.	transcript_id "AT3G58570.1"; gene_id "AT3G58570";
Chr3	Araport11	CDS	21658341	21658583	.	+	0	transcript_id "AT3G58570.1"; gene_id "AT3G58570";
Chr3	Araport11	exon	21659203	21659370	.	+	.	transcript_id "AT3G58570.1"; gene_id "AT3G58570";
Chr3	Araport11	CDS	21659203	21659370	.	+	0	transcript_id "AT3G58570.1"; gene_id "AT3G58570";
Chr3	Araport11	exon	21659530	21659643	.	+	.	transcript_id "AT3G58570.1"; gene_id "AT3G58570";
Chr3	Araport11	CDS	21659530	21659643	.	+	0	transcript_id "AT3G58570.1"; gene_id "AT3G58570";
Chr3	Araport11	CDS	21659738	21660352	.	+	0	transcript_id "AT3G58570.1"; gene_id "AT3G58570";
Chr3	Araport11	exon	21659738	21660812	.	+	.	transcript_id "AT3G58570.1"; gene_id "AT3G58570";
Chr3	Araport11	three_prime_UTR	21660353	21660812	.	+	.	transcript_id "AT3G58570.1"; gene_id "AT3G58570";
Chr3	Araport11	gene	21660598	21664095	.	-	.	transcript_id "AT3G58580"; gene_id "AT3G58580";
Chr3	Araport11	mRNA	21660598	21664095	.	-	.	transcript_id "AT3G58580"; gene_id "AT3G58580.1";
Chr3	Araport11	three_prime_UTR	21660598	21660865	.	-	.	transcript_id "AT3G58580.1"; gene_id "AT3G58580";
Chr3	Araport11	exon	21660598	21661014	.	-	.	transcript_id "AT3G58580.1"; gene_id "AT3G58580";
Chr3	Araport11	CDS	21660866	21661014	.	-	2	transcript_id "AT3G58580.1"; gene_id "AT3G58580";
Chr3	Araport11	protein	21660866	21663697	.	-	.	transcript_id "AT3G58580.1"; gene_id "AT3G58580";
Chr3	Araport11	exon	21661110	21661260	.	-	.	transcript_id "AT3G58580.1"; gene_id "AT3G58580";
Chr3	Araport11	CDS	21661110	21661260	.	-	0	transcript_id "AT3G58580.1"; gene_id "AT3G58580";
Chr3	Araport11	exon	21661347	21661461	.	-	.	transcript_id "AT3G58580.1"; gene_id "AT3G58580";
Chr3	Araport11	CDS	21661347	21661461	.	-	1	transcript_id "AT3G58580.1"; gene_id "AT3G58580";
Chr3	Araport11	exon	21661557	21661648	.	-	.	transcript_id "AT3G58580.1"; gene_id "AT3G58580";
Chr3	Araport11	CDS	21661557	21661648	.	-	0	transcript_id "AT3G58580.1"; gene_id "AT3G58580";
Chr3	Araport11	exon	21661744	21661797	.	-	.	transcript_id "AT3G58580.1"; gene_id "AT3G58580";
Chr3	Araport11	CDS	21661744	21661797	.	-	0	transcript_id "AT3G58580.1"; gene_id "AT3G58580";
Chr3	Araport11	exon	21661907	21661993	.	-	.	transcript_id "AT3G58580.1"; gene_id "AT3G58580";
Chr3	Araport11	CDS	21661907	21661993	.	-	0	transcript_id "AT3G58580.1"; gene_id "AT3G58580";
Chr3	Araport11	exon	21662091	21662177	.	-	.	transcript_id "AT3G58580.1"; gene_id "AT3G58580";
Chr3	Araport11	CDS	21662091	21662177	.	-	0	transcript_id "AT3G58580.1"; gene_id "AT3G58580";
Chr3	Araport11	exon	21662254	21662337	.	-	.	transcript_id "AT3G58580.1"; gene_id "AT3G58580";
Chr3	Araport11	CDS	21662254	21662337	.	-	0	transcript_id "AT3G58580.1"; gene_id "AT3G58580";
Chr3	Araport11	exon	21662419	21662505	.	-	.	transcript_id "AT3G58580.1"; gene_id "AT3G58580";
Chr3	Araport11	CDS	21662419	21662505	.	-	0	transcript_id "AT3G58580.1"; gene_id "AT3G58580";
Chr3	Araport11	exon	21662598	21663345	.	-	.	transcript_id "AT3G58580.1"; gene_id "AT3G58580";
Chr3	Araport11	CDS	21662598	21663345	.	-	1	transcript_id "AT3G58580.1"; gene_id "AT3G58580";
Chr3	Araport11	CDS	21663540	21663697	.	-	0	transcript_id "AT3G58580.1"; gene_id "AT3G58580";
Chr3	Araport11	exon	21663540	21664095	.	-	.	transcript_id "AT3G58580.1"; gene_id "AT3G58580";
Chr3	Araport11	five_prime_UTR	21663698	21664095	.	-	.	transcript_id "AT3G58580.1"; gene_id "AT3G58580";
Chr3	Araport11	gene	21665284	21665635	.	+	.	transcript_id "AT3G58585"; gene_id "AT3G58585";
Chr3	Araport11	mRNA	21665284	21665635	.	+	.	transcript_id "AT3G58585"; gene_id "AT3G58585.1";
Chr3	Araport11	exon	21665284	21665350	.	+	.	transcript_id "AT3G58585.1"; gene_id "AT3G58585";
Chr3	Araport11	CDS	21665284	21665350	.	+	0	transcript_id "AT3G58585.1"; gene_id "AT3G58585";
Chr3	Araport11	protein	21665284	21665635	.	+	.	transcript_id "AT3G58585.1"; gene_id "AT3G58585";
Chr3	Araport11	exon	21665427	21665635	.	+	.	transcript_id "AT3G58585.1"; gene_id "AT3G58585";
Chr3	Araport11	CDS	21665427	21665635	.	+	2	transcript_id "AT3G58585.1"; gene_id "AT3G58585";
Chr3	Araport11	gene	21666082	21668625	.	+	.	transcript_id "AT3G58590"; gene_id "AT3G58590";
Chr3	Araport11	mRNA	21666082	21668625	.	+	.	transcript_id "AT3G58590"; gene_id "AT3G58590.1";
Chr3	Araport11	five_prime_UTR	21666082	21666261	.	+	.	transcript_id "AT3G58590.1"; gene_id "AT3G58590";
Chr3	Araport11	exon	21666082	21668625	.	+	.	transcript_id "AT3G58590.1"; gene_id "AT3G58590";
Chr3	Araport11	CDS	21666262	21668487	.	+	0	transcript_id "AT3G58590.1"; gene_id "AT3G58590";
Chr3	Araport11	protein	21666262	21668487	.	+	.	transcript_id "AT3G58590.1"; gene_id "AT3G58590";
Chr3	Araport11	three_prime_UTR	21668488	21668625	.	+	.	transcript_id "AT3G58590.1"; gene_id "AT3G58590";
Chr3	Araport11	gene	21668515	21671292	.	-	.	transcript_id "AT3G58600"; gene_id "AT3G58600";
Chr3	Araport11	mRNA	21668515	21671292	.	-	.	transcript_id "AT3G58600"; gene_id "AT3G58600.1";
Chr3	Araport11	three_prime_UTR	21668515	21668745	.	-	.	transcript_id "AT3G58600.1"; gene_id "AT3G58600";
Chr3	Araport11	exon	21668515	21669075	.	-	.	transcript_id "AT3G58600.1"; gene_id "AT3G58600";
Chr3	Araport11	CDS	21668746	21669075	.	-	0	transcript_id "AT3G58600.1"; gene_id "AT3G58600";
Chr3	Araport11	protein	21668746	21670999	.	-	.	transcript_id "AT3G58600.1"; gene_id "AT3G58600";
Chr3	Araport11	exon	21669154	21669265	.	-	.	transcript_id "AT3G58600.1"; gene_id "AT3G58600";
Chr3	Araport11	CDS	21669154	21669265	.	-	1	transcript_id "AT3G58600.1"; gene_id "AT3G58600";
Chr3	Araport11	exon	21669359	21669449	.	-	.	transcript_id "AT3G58600.1"; gene_id "AT3G58600";
Chr3	Araport11	CDS	21669359	21669449	.	-	2	transcript_id "AT3G58600.1"; gene_id "AT3G58600";
Chr3	Araport11	exon	21669526	21669557	.	-	.	transcript_id "AT3G58600.1"; gene_id "AT3G58600";
Chr3	Araport11	CDS	21669526	21669557	.	-	1	transcript_id "AT3G58600.1"; gene_id "AT3G58600";
Chr3	Araport11	exon	21669645	21669818	.	-	.	transcript_id "AT3G58600.1"; gene_id "AT3G58600";
Chr3	Araport11	CDS	21669645	21669818	.	-	1	transcript_id "AT3G58600.1"; gene_id "AT3G58600";
Chr3	Araport11	exon	21670154	21670185	.	-	.	transcript_id "AT3G58600.1"; gene_id "AT3G58600";
Chr3	Araport11	CDS	21670154	21670185	.	-	0	transcript_id "AT3G58600.1"; gene_id "AT3G58600";
Chr3	Araport11	CDS	21670862	21670999	.	-	0	transcript_id "AT3G58600.1"; gene_id "AT3G58600";
Chr3	Araport11	exon	21670862	21671292	.	-	.	transcript_id "AT3G58600.1"; gene_id "AT3G58600";
Chr3	Araport11	five_prime_UTR	21671000	21671292	.	-	.	transcript_id "AT3G58600.1"; gene_id "AT3G58600";
Chr3	Araport11	gene	21671433	21675090	.	+	.	transcript_id "AT3G58610"; gene_id "AT3G58610";
Chr3	Araport11	mRNA	21671433	21674885	.	+	.	transcript_id "AT3G58610"; gene_id "AT3G58610.1";
Chr3	Araport11	mRNA	21671433	21675090	.	+	.	transcript_id "AT3G58610"; gene_id "AT3G58610.3";
Chr3	Araport11	five_prime_UTR	21671433	21671560	.	+	.	transcript_id "AT3G58610.1,AT3G58610.3"; gene_id "AT3G58610";
Chr3	Araport11	exon	21671433	21671857	.	+	.	transcript_id "AT3G58610.1,AT3G58610.3"; gene_id "AT3G58610";
Chr3	Araport11	mRNA	21671434	21674800	.	+	.	transcript_id "AT3G58610"; gene_id "AT3G58610.2";
Chr3	Araport11	exon	21671434	21671460	.	+	.	transcript_id "AT3G58610.2"; gene_id "AT3G58610";
Chr3	Araport11	five_prime_UTR	21671434	21671460	.	+	.	transcript_id "AT3G58610.2"; gene_id "AT3G58610";
Chr3	Araport11	five_prime_UTR	21671539	21671560	.	+	.	transcript_id "AT3G58610.2"; gene_id "AT3G58610";
Chr3	Araport11	exon	21671539	21671857	.	+	.	transcript_id "AT3G58610.2"; gene_id "AT3G58610";
Chr3	Araport11	CDS	21671561	21671857	.	+	0	transcript_id "AT3G58610.1"; gene_id "AT3G58610";
Chr3	Araport11	CDS	21671561	21671857	.	+	0	transcript_id "AT3G58610.3"; gene_id "AT3G58610";
Chr3	Araport11	CDS	21671561	21671857	.	+	0	transcript_id "AT3G58610.2"; gene_id "AT3G58610";
Chr3	Araport11	protein	21671561	21674639	.	+	.	transcript_id "AT3G58610.1"; gene_id "AT3G58610";
Chr3	Araport11	protein	21671561	21674639	.	+	.	transcript_id "AT3G58610.3"; gene_id "AT3G58610";
Chr3	Araport11	protein	21671561	21674639	.	+	.	transcript_id "AT3G58610.2"; gene_id "AT3G58610";
Chr3	Araport11	CDS	21671981	21672073	.	+	0	transcript_id "AT3G58610.1"; gene_id "AT3G58610";
Chr3	Araport11	CDS	21671981	21672073	.	+	0	transcript_id "AT3G58610.3"; gene_id "AT3G58610";
Chr3	Araport11	CDS	21671981	21672073	.	+	0	transcript_id "AT3G58610.2"; gene_id "AT3G58610";
Chr3	Araport11	exon	21671981	21672073	.	+	.	transcript_id "AT3G58610.1,AT3G58610.3,AT3G58610.2"; gene_id "AT3G58610";
Chr3	Araport11	CDS	21672343	21672408	.	+	0	transcript_id "AT3G58610.1"; gene_id "AT3G58610";
Chr3	Araport11	CDS	21672343	21672408	.	+	0	transcript_id "AT3G58610.3"; gene_id "AT3G58610";
Chr3	Araport11	CDS	21672343	21672408	.	+	0	transcript_id "AT3G58610.2"; gene_id "AT3G58610";
Chr3	Araport11	exon	21672343	21672408	.	+	.	transcript_id "AT3G58610.1,AT3G58610.3,AT3G58610.2"; gene_id "AT3G58610";
Chr3	Araport11	CDS	21672515	21672655	.	+	0	transcript_id "AT3G58610.1"; gene_id "AT3G58610";
Chr3	Araport11	CDS	21672515	21672655	.	+	0	transcript_id "AT3G58610.3"; gene_id "AT3G58610";
Chr3	Araport11	CDS	21672515	21672655	.	+	0	transcript_id "AT3G58610.2"; gene_id "AT3G58610";
Chr3	Araport11	exon	21672515	21672655	.	+	.	transcript_id "AT3G58610.1,AT3G58610.3,AT3G58610.2"; gene_id "AT3G58610";
Chr3	Araport11	CDS	21672750	21672977	.	+	0	transcript_id "AT3G58610.1"; gene_id "AT3G58610";
Chr3	Araport11	CDS	21672750	21672977	.	+	0	transcript_id "AT3G58610.3"; gene_id "AT3G58610";
Chr3	Araport11	CDS	21672750	21672977	.	+	0	transcript_id "AT3G58610.2"; gene_id "AT3G58610";
Chr3	Araport11	exon	21672750	21672977	.	+	.	transcript_id "AT3G58610.1,AT3G58610.3,AT3G58610.2"; gene_id "AT3G58610";
Chr3	Araport11	CDS	21673082	21673199	.	+	0	transcript_id "AT3G58610.1"; gene_id "AT3G58610";
Chr3	Araport11	CDS	21673082	21673199	.	+	0	transcript_id "AT3G58610.3"; gene_id "AT3G58610";
Chr3	Araport11	CDS	21673082	21673199	.	+	0	transcript_id "AT3G58610.2"; gene_id "AT3G58610";
Chr3	Araport11	exon	21673082	21673199	.	+	.	transcript_id "AT3G58610.1,AT3G58610.3,AT3G58610.2"; gene_id "AT3G58610";
Chr3	Araport11	CDS	21673279	21673418	.	+	2	transcript_id "AT3G58610.1"; gene_id "AT3G58610";
Chr3	Araport11	CDS	21673279	21673418	.	+	2	transcript_id "AT3G58610.3"; gene_id "AT3G58610";
Chr3	Araport11	CDS	21673279	21673418	.	+	2	transcript_id "AT3G58610.2"; gene_id "AT3G58610";
Chr3	Araport11	exon	21673279	21673418	.	+	.	transcript_id "AT3G58610.1,AT3G58610.3,AT3G58610.2"; gene_id "AT3G58610";
Chr3	Araport11	CDS	21673512	21673679	.	+	0	transcript_id "AT3G58610.1"; gene_id "AT3G58610";
Chr3	Araport11	CDS	21673512	21673679	.	+	0	transcript_id "AT3G58610.3"; gene_id "AT3G58610";
Chr3	Araport11	CDS	21673512	21673679	.	+	0	transcript_id "AT3G58610.2"; gene_id "AT3G58610";
Chr3	Araport11	exon	21673512	21673679	.	+	.	transcript_id "AT3G58610.1,AT3G58610.3,AT3G58610.2"; gene_id "AT3G58610";
Chr3	Araport11	CDS	21673768	21673923	.	+	0	transcript_id "AT3G58610.1"; gene_id "AT3G58610";
Chr3	Araport11	CDS	21673768	21673923	.	+	0	transcript_id "AT3G58610.3"; gene_id "AT3G58610";
Chr3	Araport11	CDS	21673768	21673923	.	+	0	transcript_id "AT3G58610.2"; gene_id "AT3G58610";
Chr3	Araport11	exon	21673768	21673923	.	+	.	transcript_id "AT3G58610.1,AT3G58610.3,AT3G58610.2"; gene_id "AT3G58610";
Chr3	Araport11	CDS	21674271	21674639	.	+	0	transcript_id "AT3G58610.1"; gene_id "AT3G58610";
Chr3	Araport11	exon	21674271	21674885	.	+	.	transcript_id "AT3G58610.1"; gene_id "AT3G58610";
Chr3	Araport11	CDS	21674271	21674639	.	+	0	transcript_id "AT3G58610.3"; gene_id "AT3G58610";
Chr3	Araport11	exon	21674271	21674731	.	+	.	transcript_id "AT3G58610.3"; gene_id "AT3G58610";
Chr3	Araport11	CDS	21674271	21674639	.	+	0	transcript_id "AT3G58610.2"; gene_id "AT3G58610";
Chr3	Araport11	exon	21674271	21674800	.	+	.	transcript_id "AT3G58610.2"; gene_id "AT3G58610";
Chr3	Araport11	three_prime_UTR	21674640	21674885	.	+	.	transcript_id "AT3G58610.1"; gene_id "AT3G58610";
Chr3	Araport11	three_prime_UTR	21674640	21674731	.	+	.	transcript_id "AT3G58610.3"; gene_id "AT3G58610";
Chr3	Araport11	three_prime_UTR	21674640	21674800	.	+	.	transcript_id "AT3G58610.2"; gene_id "AT3G58610";
Chr3	Araport11	exon	21674954	21675090	.	+	.	transcript_id "AT3G58610.3"; gene_id "AT3G58610";
Chr3	Araport11	three_prime_UTR	21674954	21675090	.	+	.	transcript_id "AT3G58610.3"; gene_id "AT3G58610";
Chr3	Araport11	transposable_element	21675351	21675455	.	+	.	transcript_id "AT3TE88260"; gene_id "AT3TE88260";
Chr3	Araport11	transposon_fragment	21675351	21675455	.	+	.	transcript_id "AT3TE88260"; gene_id "AT3TE88260";
Chr3	Araport11	gene	21680027	21683280	.	+	.	transcript_id "AT3G58620"; gene_id "AT3G58620";
Chr3	Araport11	mRNA	21680027	21683280	.	+	.	transcript_id "AT3G58620"; gene_id "AT3G58620.1";
Chr3	Araport11	five_prime_UTR	21680027	21680396	.	+	.	transcript_id "AT3G58620.1"; gene_id "AT3G58620";
Chr3	Araport11	exon	21680027	21681268	.	+	.	transcript_id "AT3G58620.1"; gene_id "AT3G58620";
Chr3	Araport11	mRNA	21680108	21683267	.	+	.	transcript_id "AT3G58620"; gene_id "AT3G58620.2";
Chr3	Araport11	five_prime_UTR	21680108	21680396	.	+	.	transcript_id "AT3G58620.2"; gene_id "AT3G58620";
Chr3	Araport11	exon	21680108	21681268	.	+	.	transcript_id "AT3G58620.2"; gene_id "AT3G58620";
Chr3	Araport11	CDS	21680397	21681268	.	+	0	transcript_id "AT3G58620.1"; gene_id "AT3G58620";
Chr3	Araport11	CDS	21680397	21681268	.	+	0	transcript_id "AT3G58620.2"; gene_id "AT3G58620";
Chr3	Araport11	protein	21680397	21682806	.	+	.	transcript_id "AT3G58620.2"; gene_id "AT3G58620";
Chr3	Araport11	protein	21680397	21682959	.	+	.	transcript_id "AT3G58620.1"; gene_id "AT3G58620";
Chr3	Araport11	CDS	21681339	21681534	.	+	1	transcript_id "AT3G58620.1"; gene_id "AT3G58620";
Chr3	Araport11	CDS	21681339	21681534	.	+	1	transcript_id "AT3G58620.2"; gene_id "AT3G58620";
Chr3	Araport11	exon	21681339	21681534	.	+	.	transcript_id "AT3G58620.1,AT3G58620.2"; gene_id "AT3G58620";
Chr3	Araport11	CDS	21681632	21681813	.	+	0	transcript_id "AT3G58620.1"; gene_id "AT3G58620";
Chr3	Araport11	CDS	21681632	21681813	.	+	0	transcript_id "AT3G58620.2"; gene_id "AT3G58620";
Chr3	Araport11	exon	21681632	21681813	.	+	.	transcript_id "AT3G58620.1,AT3G58620.2"; gene_id "AT3G58620";
Chr3	Araport11	CDS	21681917	21682253	.	+	1	transcript_id "AT3G58620.1"; gene_id "AT3G58620";
Chr3	Araport11	CDS	21681917	21682253	.	+	1	transcript_id "AT3G58620.2"; gene_id "AT3G58620";
Chr3	Araport11	exon	21681917	21682253	.	+	.	transcript_id "AT3G58620.1,AT3G58620.2"; gene_id "AT3G58620";
Chr3	Araport11	CDS	21682329	21682530	.	+	0	transcript_id "AT3G58620.1"; gene_id "AT3G58620";
Chr3	Araport11	CDS	21682329	21682530	.	+	0	transcript_id "AT3G58620.2"; gene_id "AT3G58620";
Chr3	Araport11	exon	21682329	21682530	.	+	.	transcript_id "AT3G58620.1,AT3G58620.2"; gene_id "AT3G58620";
Chr3	Araport11	exon	21682616	21682722	.	+	.	transcript_id "AT3G58620.1"; gene_id "AT3G58620";
Chr3	Araport11	CDS	21682616	21682722	.	+	2	transcript_id "AT3G58620.1"; gene_id "AT3G58620";
Chr3	Araport11	CDS	21682616	21682806	.	+	2	transcript_id "AT3G58620.2"; gene_id "AT3G58620";
Chr3	Araport11	exon	21682616	21683267	.	+	.	transcript_id "AT3G58620.2"; gene_id "AT3G58620";
Chr3	Araport11	CDS	21682807	21682959	.	+	0	transcript_id "AT3G58620.1"; gene_id "AT3G58620";
Chr3	Araport11	exon	21682807	21683280	.	+	.	transcript_id "AT3G58620.1"; gene_id "AT3G58620";
Chr3	Araport11	three_prime_UTR	21682807	21683267	.	+	.	transcript_id "AT3G58620.2"; gene_id "AT3G58620";
Chr3	Araport11	three_prime_UTR	21682960	21683280	.	+	.	transcript_id "AT3G58620.1"; gene_id "AT3G58620";
Chr3	Araport11	gene	21683516	21686039	.	-	.	transcript_id "AT3G58630"; gene_id "AT3G58630";
Chr3	Araport11	mRNA	21683516	21685974	.	-	.	transcript_id "AT3G58630"; gene_id "AT3G58630.2";
Chr3	Araport11	exon	21683516	21683821	.	-	.	transcript_id "AT3G58630.2"; gene_id "AT3G58630";
Chr3	Araport11	three_prime_UTR	21683516	21683821	.	-	.	transcript_id "AT3G58630.2"; gene_id "AT3G58630";
Chr3	Araport11	mRNA	21683530	21686039	.	-	.	transcript_id "AT3G58630"; gene_id "AT3G58630.1";
Chr3	Araport11	exon	21683530	21683821	.	-	.	transcript_id "AT3G58630.1"; gene_id "AT3G58630";
Chr3	Araport11	three_prime_UTR	21683530	21683821	.	-	.	transcript_id "AT3G58630.1"; gene_id "AT3G58630";
Chr3	Araport11	three_prime_UTR	21683926	21684835	.	-	.	transcript_id "AT3G58630.2"; gene_id "AT3G58630";
Chr3	Araport11	exon	21683926	21685974	.	-	.	transcript_id "AT3G58630.2"; gene_id "AT3G58630";
Chr3	Araport11	three_prime_UTR	21683926	21683927	.	-	.	transcript_id "AT3G58630.1"; gene_id "AT3G58630";
Chr3	Araport11	exon	21683926	21683968	.	-	.	transcript_id "AT3G58630.1"; gene_id "AT3G58630";
Chr3	Araport11	CDS	21683928	21683968	.	-	2	transcript_id "AT3G58630.1"; gene_id "AT3G58630";
Chr3	Araport11	protein	21683928	21685771	.	-	.	transcript_id "AT3G58630.1"; gene_id "AT3G58630";
Chr3	Araport11	CDS	21684836	21685771	.	-	0	transcript_id "AT3G58630.2"; gene_id "AT3G58630";
Chr3	Araport11	protein	21684836	21685771	.	-	.	transcript_id "AT3G58630.2"; gene_id "AT3G58630";
Chr3	Araport11	CDS	21684847	21685771	.	-	0	transcript_id "AT3G58630.1"; gene_id "AT3G58630";
Chr3	Araport11	exon	21684847	21686039	.	-	.	transcript_id "AT3G58630.1"; gene_id "AT3G58630";
Chr3	Araport11	five_prime_UTR	21685772	21685974	.	-	.	transcript_id "AT3G58630.2"; gene_id "AT3G58630";
Chr3	Araport11	five_prime_UTR	21685772	21686039	.	-	.	transcript_id "AT3G58630.1"; gene_id "AT3G58630";
Chr3	Araport11	gene	21686741	21693928	.	-	.	transcript_id "AT3G58640"; gene_id "AT3G58640";
Chr3	Araport11	mRNA	21686741	21693928	.	-	.	transcript_id "AT3G58640"; gene_id "AT3G58640.2";
Chr3	Araport11	three_prime_UTR	21686741	21687152	.	-	.	transcript_id "AT3G58640.2"; gene_id "AT3G58640";
Chr3	Araport11	exon	21686741	21687235	.	-	.	transcript_id "AT3G58640.2"; gene_id "AT3G58640";
Chr3	Araport11	mRNA	21686743	21693928	.	-	.	transcript_id "AT3G58640"; gene_id "AT3G58640.1";
Chr3	Araport11	three_prime_UTR	21686743	21687152	.	-	.	transcript_id "AT3G58640.1"; gene_id "AT3G58640";
Chr3	Araport11	exon	21686743	21687235	.	-	.	transcript_id "AT3G58640.1"; gene_id "AT3G58640";
Chr3	Araport11	CDS	21687153	21687235	.	-	2	transcript_id "AT3G58640.2"; gene_id "AT3G58640";
Chr3	Araport11	CDS	21687153	21687235	.	-	2	transcript_id "AT3G58640.1"; gene_id "AT3G58640";
Chr3	Araport11	protein	21687153	21692675	.	-	.	transcript_id "AT3G58640.2"; gene_id "AT3G58640";
Chr3	Araport11	protein	21687153	21692675	.	-	.	transcript_id "AT3G58640.1"; gene_id "AT3G58640";
Chr3	Araport11	CDS	21687335	21687407	.	-	0	transcript_id "AT3G58640.2"; gene_id "AT3G58640";
Chr3	Araport11	CDS	21687335	21687407	.	-	0	transcript_id "AT3G58640.1"; gene_id "AT3G58640";
Chr3	Araport11	exon	21687335	21687407	.	-	.	transcript_id "AT3G58640.2,AT3G58640.1"; gene_id "AT3G58640";
Chr3	Araport11	CDS	21687486	21687774	.	-	1	transcript_id "AT3G58640.2"; gene_id "AT3G58640";
Chr3	Araport11	CDS	21687486	21687774	.	-	1	transcript_id "AT3G58640.1"; gene_id "AT3G58640";
Chr3	Araport11	exon	21687486	21687774	.	-	.	transcript_id "AT3G58640.2,AT3G58640.1"; gene_id "AT3G58640";
Chr3	Araport11	CDS	21687966	21688122	.	-	2	transcript_id "AT3G58640.2"; gene_id "AT3G58640";
Chr3	Araport11	CDS	21687966	21688122	.	-	2	transcript_id "AT3G58640.1"; gene_id "AT3G58640";
Chr3	Araport11	exon	21687966	21688122	.	-	.	transcript_id "AT3G58640.2,AT3G58640.1"; gene_id "AT3G58640";
Chr3	Araport11	CDS	21688213	21688232	.	-	1	transcript_id "AT3G58640.2"; gene_id "AT3G58640";
Chr3	Araport11	CDS	21688213	21688232	.	-	1	transcript_id "AT3G58640.1"; gene_id "AT3G58640";
Chr3	Araport11	exon	21688213	21688232	.	-	.	transcript_id "AT3G58640.2,AT3G58640.1"; gene_id "AT3G58640";
Chr3	Araport11	CDS	21688340	21688463	.	-	2	transcript_id "AT3G58640.2"; gene_id "AT3G58640";
Chr3	Araport11	CDS	21688340	21688463	.	-	2	transcript_id "AT3G58640.1"; gene_id "AT3G58640";
Chr3	Araport11	exon	21688340	21688463	.	-	.	transcript_id "AT3G58640.2,AT3G58640.1"; gene_id "AT3G58640";
Chr3	Araport11	CDS	21688659	21688935	.	-	0	transcript_id "AT3G58640.2"; gene_id "AT3G58640";
Chr3	Araport11	CDS	21688659	21688935	.	-	0	transcript_id "AT3G58640.1"; gene_id "AT3G58640";
Chr3	Araport11	exon	21688659	21688935	.	-	.	transcript_id "AT3G58640.2,AT3G58640.1"; gene_id "AT3G58640";
Chr3	Araport11	CDS	21689309	21689429	.	-	1	transcript_id "AT3G58640.2"; gene_id "AT3G58640";
Chr3	Araport11	CDS	21689309	21689429	.	-	1	transcript_id "AT3G58640.1"; gene_id "AT3G58640";
Chr3	Araport11	exon	21689309	21689429	.	-	.	transcript_id "AT3G58640.2,AT3G58640.1"; gene_id "AT3G58640";
Chr3	Araport11	CDS	21689919	21690011	.	-	1	transcript_id "AT3G58640.2"; gene_id "AT3G58640";
Chr3	Araport11	CDS	21689919	21690011	.	-	1	transcript_id "AT3G58640.1"; gene_id "AT3G58640";
Chr3	Araport11	exon	21689919	21690011	.	-	.	transcript_id "AT3G58640.2,AT3G58640.1"; gene_id "AT3G58640";
Chr3	Araport11	CDS	21690253	21690348	.	-	1	transcript_id "AT3G58640.2"; gene_id "AT3G58640";
Chr3	Araport11	CDS	21690253	21690348	.	-	1	transcript_id "AT3G58640.1"; gene_id "AT3G58640";
Chr3	Araport11	exon	21690253	21690348	.	-	.	transcript_id "AT3G58640.2,AT3G58640.1"; gene_id "AT3G58640";
Chr3	Araport11	CDS	21690445	21690534	.	-	1	transcript_id "AT3G58640.2"; gene_id "AT3G58640";
Chr3	Araport11	CDS	21690445	21690534	.	-	1	transcript_id "AT3G58640.1"; gene_id "AT3G58640";
Chr3	Araport11	exon	21690445	21690534	.	-	.	transcript_id "AT3G58640.2,AT3G58640.1"; gene_id "AT3G58640";
Chr3	Araport11	CDS	21690662	21690781	.	-	1	transcript_id "AT3G58640.2"; gene_id "AT3G58640";
Chr3	Araport11	CDS	21690662	21690781	.	-	1	transcript_id "AT3G58640.1"; gene_id "AT3G58640";
Chr3	Araport11	exon	21690662	21690781	.	-	.	transcript_id "AT3G58640.2,AT3G58640.1"; gene_id "AT3G58640";
Chr3	Araport11	CDS	21690929	21691188	.	-	0	transcript_id "AT3G58640.2"; gene_id "AT3G58640";
Chr3	Araport11	CDS	21690929	21691188	.	-	0	transcript_id "AT3G58640.1"; gene_id "AT3G58640";
Chr3	Araport11	exon	21690929	21691188	.	-	.	transcript_id "AT3G58640.2,AT3G58640.1"; gene_id "AT3G58640";
Chr3	Araport11	CDS	21691371	21691544	.	-	0	transcript_id "AT3G58640.2"; gene_id "AT3G58640";
Chr3	Araport11	CDS	21691371	21691544	.	-	0	transcript_id "AT3G58640.1"; gene_id "AT3G58640";
Chr3	Araport11	exon	21691371	21691544	.	-	.	transcript_id "AT3G58640.2,AT3G58640.1"; gene_id "AT3G58640";
Chr3	Araport11	CDS	21692081	21692284	.	-	0	transcript_id "AT3G58640.2"; gene_id "AT3G58640";
Chr3	Araport11	CDS	21692081	21692284	.	-	0	transcript_id "AT3G58640.1"; gene_id "AT3G58640";
Chr3	Araport11	exon	21692081	21692284	.	-	.	transcript_id "AT3G58640.2,AT3G58640.1"; gene_id "AT3G58640";
Chr3	Araport11	CDS	21692427	21692675	.	-	0	transcript_id "AT3G58640.2"; gene_id "AT3G58640";
Chr3	Araport11	exon	21692427	21692693	.	-	.	transcript_id "AT3G58640.2"; gene_id "AT3G58640";
Chr3	Araport11	CDS	21692427	21692675	.	-	0	transcript_id "AT3G58640.1"; gene_id "AT3G58640";
Chr3	Araport11	exon	21692427	21692821	.	-	.	transcript_id "AT3G58640.1"; gene_id "AT3G58640";
Chr3	Araport11	five_prime_UTR	21692676	21692693	.	-	.	transcript_id "AT3G58640.2"; gene_id "AT3G58640";
Chr3	Araport11	five_prime_UTR	21692676	21692821	.	-	.	transcript_id "AT3G58640.1"; gene_id "AT3G58640";
Chr3	Araport11	exon	21692792	21692821	.	-	.	transcript_id "AT3G58640.2"; gene_id "AT3G58640";
Chr3	Araport11	five_prime_UTR	21692792	21692821	.	-	.	transcript_id "AT3G58640.2"; gene_id "AT3G58640";
Chr3	Araport11	exon	21693550	21693928	.	-	.	transcript_id "AT3G58640.2,AT3G58640.1"; gene_id "AT3G58640";
Chr3	Araport11	five_prime_UTR	21693550	21693928	.	-	.	transcript_id "AT3G58640.2,AT3G58640.1"; gene_id "AT3G58640";
Chr3	Araport11	transposable_element	21694042	21694104	.	+	.	transcript_id "AT3TE88340"; gene_id "AT3TE88340";
Chr3	Araport11	transposon_fragment	21694042	21694104	.	+	.	transcript_id "AT3TE88340"; gene_id "AT3TE88340";
Chr3	Araport11	transposable_element	21694105	21694936	.	+	.	transcript_id "AT3TE88345"; gene_id "AT3TE88345";
Chr3	Araport11	transposon_fragment	21694105	21694936	.	+	.	transcript_id "AT3TE88345"; gene_id "AT3TE88345";
Chr3	Araport11	transposable_element	21694937	21695767	.	+	.	transcript_id "AT3TE88350"; gene_id "AT3TE88350";
Chr3	Araport11	transposon_fragment	21694937	21695767	.	+	.	transcript_id "AT3TE88350"; gene_id "AT3TE88350";
Chr3	Araport11	gene	21696072	21699998	.	-	.	transcript_id "AT3G58650"; gene_id "AT3G58650";
Chr3	Araport11	mRNA	21696072	21699998	.	-	.	transcript_id "AT3G58650"; gene_id "AT3G58650.1";
Chr3	Araport11	three_prime_UTR	21696072	21696348	.	-	.	transcript_id "AT3G58650.1"; gene_id "AT3G58650";
Chr3	Araport11	exon	21696072	21696950	.	-	.	transcript_id "AT3G58650.1"; gene_id "AT3G58650";
Chr3	Araport11	CDS	21696349	21696950	.	-	2	transcript_id "AT3G58650.1"; gene_id "AT3G58650";
Chr3	Araport11	protein	21696349	21699219	.	-	.	transcript_id "AT3G58650.1"; gene_id "AT3G58650";
Chr3	Araport11	exon	21697069	21697192	.	-	.	transcript_id "AT3G58650.1"; gene_id "AT3G58650";
Chr3	Araport11	CDS	21697069	21697192	.	-	0	transcript_id "AT3G58650.1"; gene_id "AT3G58650";
Chr3	Araport11	exon	21697288	21698856	.	-	.	transcript_id "AT3G58650.1"; gene_id "AT3G58650";
Chr3	Araport11	CDS	21697288	21698856	.	-	0	transcript_id "AT3G58650.1"; gene_id "AT3G58650";
Chr3	Araport11	exon	21698973	21699031	.	-	.	transcript_id "AT3G58650.1"; gene_id "AT3G58650";
Chr3	Araport11	CDS	21698973	21699031	.	-	2	transcript_id "AT3G58650.1"; gene_id "AT3G58650";
Chr3	Araport11	CDS	21699111	21699219	.	-	0	transcript_id "AT3G58650.1"; gene_id "AT3G58650";
Chr3	Araport11	exon	21699111	21699229	.	-	.	transcript_id "AT3G58650.1"; gene_id "AT3G58650";
Chr3	Araport11	five_prime_UTR	21699220	21699229	.	-	.	transcript_id "AT3G58650.1"; gene_id "AT3G58650";
Chr3	Araport11	exon	21699442	21699998	.	-	.	transcript_id "AT3G58650.1"; gene_id "AT3G58650";
Chr3	Araport11	five_prime_UTR	21699442	21699998	.	-	.	transcript_id "AT3G58650.1"; gene_id "AT3G58650";
Chr3	Araport11	gene	21701520	21703114	.	+	.	transcript_id "AT3G58660"; gene_id "AT3G58660";
Chr3	Araport11	mRNA	21701520	21703114	.	+	.	transcript_id "AT3G58660"; gene_id "AT3G58660.1";
Chr3	Araport11	five_prime_UTR	21701520	21701573	.	+	.	transcript_id "AT3G58660.1"; gene_id "AT3G58660";
Chr3	Araport11	exon	21701534	21703114	.	+	.	transcript_id "AT3G58660.1"; gene_id "AT3G58660";
Chr3	Araport11	CDS	21701574	21702914	.	+	0	transcript_id "AT3G58660.1"; gene_id "AT3G58660";
Chr3	Araport11	protein	21701574	21702914	.	+	.	transcript_id "AT3G58660.1"; gene_id "AT3G58660";
Chr3	Araport11	transposable_element	21702412	21702846	.	-	.	transcript_id "AT3TE88380"; gene_id "AT3TE88380";
Chr3	Araport11	transposon_fragment	21702412	21702846	.	-	.	transcript_id "AT3TE88380"; gene_id "AT3TE88380";
Chr3	Araport11	three_prime_UTR	21702915	21703114	.	+	.	transcript_id "AT3G58660.1"; gene_id "AT3G58660";
Chr3	Araport11	gene	21703385	21706137	.	-	.	transcript_id "AT3G58670"; gene_id "AT3G58670";
Chr3	Araport11	mRNA	21703385	21706137	.	-	.	transcript_id "AT3G58670"; gene_id "AT3G58670.1";
Chr3	Araport11	three_prime_UTR	21703385	21703692	.	-	.	transcript_id "AT3G58670.1"; gene_id "AT3G58670";
Chr3	Araport11	exon	21703385	21703814	.	-	.	transcript_id "AT3G58670.1"; gene_id "AT3G58670";
Chr3	Araport11	mRNA	21703390	21706074	.	-	.	transcript_id "AT3G58670"; gene_id "AT3G58670.2";
Chr3	Araport11	mRNA	21703390	21706122	.	-	.	transcript_id "AT3G58670"; gene_id "AT3G58670.4";
Chr3	Araport11	three_prime_UTR	21703390	21703692	.	-	.	transcript_id "AT3G58670.2,AT3G58670.4"; gene_id "AT3G58670";
Chr3	Araport11	exon	21703390	21703814	.	-	.	transcript_id "AT3G58670.2,AT3G58670.4"; gene_id "AT3G58670";
Chr3	Araport11	mRNA	21703393	21706079	.	-	.	transcript_id "AT3G58670"; gene_id "AT3G58670.3";
Chr3	Araport11	three_prime_UTR	21703393	21703692	.	-	.	transcript_id "AT3G58670.3"; gene_id "AT3G58670";
Chr3	Araport11	exon	21703393	21703814	.	-	.	transcript_id "AT3G58670.3"; gene_id "AT3G58670";
Chr3	Araport11	CDS	21703693	21703814	.	-	2	transcript_id "AT3G58670.1"; gene_id "AT3G58670";
Chr3	Araport11	CDS	21703693	21703814	.	-	2	transcript_id "AT3G58670.2"; gene_id "AT3G58670";
Chr3	Araport11	CDS	21703693	21703814	.	-	2	transcript_id "AT3G58670.4"; gene_id "AT3G58670";
Chr3	Araport11	CDS	21703693	21703814	.	-	2	transcript_id "AT3G58670.3"; gene_id "AT3G58670";
Chr3	Araport11	protein	21703693	21705220	.	-	.	transcript_id "AT3G58670.4"; gene_id "AT3G58670";
Chr3	Araport11	protein	21703693	21705314	.	-	.	transcript_id "AT3G58670.1"; gene_id "AT3G58670";
Chr3	Araport11	protein	21703693	21705314	.	-	.	transcript_id "AT3G58670.2"; gene_id "AT3G58670";
Chr3	Araport11	protein	21703693	21705314	.	-	.	transcript_id "AT3G58670.3"; gene_id "AT3G58670";
Chr3	Araport11	CDS	21704063	21704266	.	-	2	transcript_id "AT3G58670.1"; gene_id "AT3G58670";
Chr3	Araport11	CDS	21704063	21704266	.	-	2	transcript_id "AT3G58670.2"; gene_id "AT3G58670";
Chr3	Araport11	CDS	21704063	21704266	.	-	2	transcript_id "AT3G58670.4"; gene_id "AT3G58670";
Chr3	Araport11	CDS	21704063	21704266	.	-	2	transcript_id "AT3G58670.3"; gene_id "AT3G58670";
Chr3	Araport11	exon	21704063	21704266	.	-	.	transcript_id "AT3G58670.1,AT3G58670.2,AT3G58670.4,AT3G58670.3"; gene_id "AT3G58670";
Chr3	Araport11	CDS	21704359	21704512	.	-	0	transcript_id "AT3G58670.1"; gene_id "AT3G58670";
Chr3	Araport11	CDS	21704359	21704512	.	-	0	transcript_id "AT3G58670.2"; gene_id "AT3G58670";
Chr3	Araport11	CDS	21704359	21704512	.	-	0	transcript_id "AT3G58670.4"; gene_id "AT3G58670";
Chr3	Araport11	CDS	21704359	21704512	.	-	0	transcript_id "AT3G58670.3"; gene_id "AT3G58670";
Chr3	Araport11	exon	21704359	21704512	.	-	.	transcript_id "AT3G58670.1,AT3G58670.2,AT3G58670.4,AT3G58670.3"; gene_id "AT3G58670";
Chr3	Araport11	CDS	21704847	21704992	.	-	2	transcript_id "AT3G58670.1"; gene_id "AT3G58670";
Chr3	Araport11	CDS	21704847	21704992	.	-	2	transcript_id "AT3G58670.2"; gene_id "AT3G58670";
Chr3	Araport11	exon	21704847	21704957	.	-	.	transcript_id "AT3G58670.4"; gene_id "AT3G58670";
Chr3	Araport11	CDS	21704847	21704957	.	-	0	transcript_id "AT3G58670.4"; gene_id "AT3G58670";
Chr3	Araport11	CDS	21704847	21704992	.	-	2	transcript_id "AT3G58670.3"; gene_id "AT3G58670";
Chr3	Araport11	exon	21704847	21704992	.	-	.	transcript_id "AT3G58670.1,AT3G58670.2,AT3G58670.3"; gene_id "AT3G58670";
Chr3	Araport11	CDS	21705212	21705314	.	-	0	transcript_id "AT3G58670.1"; gene_id "AT3G58670";
Chr3	Araport11	CDS	21705212	21705314	.	-	0	transcript_id "AT3G58670.2"; gene_id "AT3G58670";
Chr3	Araport11	CDS	21705212	21705220	.	-	0	transcript_id "AT3G58670.4"; gene_id "AT3G58670";
Chr3	Araport11	exon	21705212	21705443	.	-	.	transcript_id "AT3G58670.1,AT3G58670.2,AT3G58670.4"; gene_id "AT3G58670";
Chr3	Araport11	CDS	21705212	21705314	.	-	0	transcript_id "AT3G58670.3"; gene_id "AT3G58670";
Chr3	Araport11	exon	21705212	21705467	.	-	.	transcript_id "AT3G58670.3"; gene_id "AT3G58670";
Chr3	Araport11	five_prime_UTR	21705221	21705443	.	-	.	transcript_id "AT3G58670.4"; gene_id "AT3G58670";
Chr3	Araport11	five_prime_UTR	21705315	21705443	.	-	.	transcript_id "AT3G58670.1,AT3G58670.2"; gene_id "AT3G58670";
Chr3	Araport11	five_prime_UTR	21705315	21705467	.	-	.	transcript_id "AT3G58670.3"; gene_id "AT3G58670";
Chr3	Araport11	exon	21705781	21706079	.	-	.	transcript_id "AT3G58670.3"; gene_id "AT3G58670";
Chr3	Araport11	five_prime_UTR	21705781	21706079	.	-	.	transcript_id "AT3G58670.3"; gene_id "AT3G58670";
Chr3	Araport11	exon	21705822	21706074	.	-	.	transcript_id "AT3G58670.2"; gene_id "AT3G58670";
Chr3	Araport11	five_prime_UTR	21705822	21706074	.	-	.	transcript_id "AT3G58670.2"; gene_id "AT3G58670";
Chr3	Araport11	exon	21705822	21706122	.	-	.	transcript_id "AT3G58670.4"; gene_id "AT3G58670";
Chr3	Araport11	five_prime_UTR	21705822	21706122	.	-	.	transcript_id "AT3G58670.4"; gene_id "AT3G58670";
Chr3	Araport11	exon	21705970	21706137	.	-	.	transcript_id "AT3G58670.1"; gene_id "AT3G58670";
Chr3	Araport11	five_prime_UTR	21705970	21706137	.	-	.	transcript_id "AT3G58670.1"; gene_id "AT3G58670";
Chr3	Araport11	transposable_element	21706197	21706685	.	-	.	transcript_id "AT3TE88390"; gene_id "AT3TE88390";
Chr3	Araport11	transposon_fragment	21706197	21706685	.	-	.	transcript_id "AT3TE88390"; gene_id "AT3TE88390";
Chr3	Araport11	gene	21707247	21708972	.	+	.	transcript_id "AT3G58680"; gene_id "AT3G58680";
Chr3	Araport11	mRNA	21707247	21708972	.	+	.	transcript_id "AT3G58680"; gene_id "AT3G58680.1";
Chr3	Araport11	five_prime_UTR	21707247	21707366	.	+	.	transcript_id "AT3G58680.1"; gene_id "AT3G58680";
Chr3	Araport11	exon	21707247	21707508	.	+	.	transcript_id "AT3G58680.1"; gene_id "AT3G58680";
Chr3	Araport11	CDS	21707367	21707508	.	+	0	transcript_id "AT3G58680.1"; gene_id "AT3G58680";
Chr3	Araport11	protein	21707367	21708625	.	+	.	transcript_id "AT3G58680.1"; gene_id "AT3G58680";
Chr3	Araport11	exon	21707943	21708026	.	+	.	transcript_id "AT3G58680.1"; gene_id "AT3G58680";
Chr3	Araport11	CDS	21707943	21708026	.	+	2	transcript_id "AT3G58680.1"; gene_id "AT3G58680";
Chr3	Araport11	exon	21708336	21708418	.	+	.	transcript_id "AT3G58680.1"; gene_id "AT3G58680";
Chr3	Araport11	CDS	21708336	21708418	.	+	2	transcript_id "AT3G58680.1"; gene_id "AT3G58680";
Chr3	Araport11	CDS	21708506	21708625	.	+	0	transcript_id "AT3G58680.1"; gene_id "AT3G58680";
Chr3	Araport11	exon	21708506	21708972	.	+	.	transcript_id "AT3G58680.1"; gene_id "AT3G58680";
Chr3	Araport11	three_prime_UTR	21708626	21708972	.	+	.	transcript_id "AT3G58680.1"; gene_id "AT3G58680";
Chr3	Araport11	gene	21709128	21711400	.	+	.	transcript_id "AT3G58690"; gene_id "AT3G58690";
Chr3	Araport11	mRNA	21709128	21711400	.	+	.	transcript_id "AT3G58690"; gene_id "AT3G58690.1";
Chr3	Araport11	five_prime_UTR	21709128	21709368	.	+	.	transcript_id "AT3G58690.1"; gene_id "AT3G58690";
Chr3	Araport11	exon	21709128	21709522	.	+	.	transcript_id "AT3G58690.1"; gene_id "AT3G58690";
Chr3	Araport11	CDS	21709369	21709522	.	+	0	transcript_id "AT3G58690.1"; gene_id "AT3G58690";
Chr3	Araport11	protein	21709369	21711246	.	+	.	transcript_id "AT3G58690.1"; gene_id "AT3G58690";
Chr3	Araport11	exon	21709706	21709944	.	+	.	transcript_id "AT3G58690.1"; gene_id "AT3G58690";
Chr3	Araport11	CDS	21709706	21709944	.	+	2	transcript_id "AT3G58690.1"; gene_id "AT3G58690";
Chr3	Araport11	exon	21710060	21710195	.	+	.	transcript_id "AT3G58690.1"; gene_id "AT3G58690";
Chr3	Araport11	CDS	21710060	21710195	.	+	0	transcript_id "AT3G58690.1"; gene_id "AT3G58690";
Chr3	Araport11	exon	21710396	21710654	.	+	.	transcript_id "AT3G58690.1"; gene_id "AT3G58690";
Chr3	Araport11	CDS	21710396	21710654	.	+	2	transcript_id "AT3G58690.1"; gene_id "AT3G58690";
Chr3	Araport11	exon	21710752	21710884	.	+	.	transcript_id "AT3G58690.1"; gene_id "AT3G58690";
Chr3	Araport11	CDS	21710752	21710884	.	+	1	transcript_id "AT3G58690.1"; gene_id "AT3G58690";
Chr3	Araport11	CDS	21710965	21711246	.	+	0	transcript_id "AT3G58690.1"; gene_id "AT3G58690";
Chr3	Araport11	exon	21710965	21711400	.	+	.	transcript_id "AT3G58690.1"; gene_id "AT3G58690";
Chr3	Araport11	three_prime_UTR	21711247	21711400	.	+	.	transcript_id "AT3G58690.1"; gene_id "AT3G58690";
Chr3	Araport11	gene	21711445	21713104	.	+	.	transcript_id "AT3G58700"; gene_id "AT3G58700";
Chr3	Araport11	mRNA	21711445	21713104	.	+	.	transcript_id "AT3G58700"; gene_id "AT3G58700.1";
Chr3	Araport11	five_prime_UTR	21711445	21711660	.	+	.	transcript_id "AT3G58700.1"; gene_id "AT3G58700";
Chr3	Araport11	exon	21711445	21711663	.	+	.	transcript_id "AT3G58700.1"; gene_id "AT3G58700";
Chr3	Araport11	CDS	21711661	21711663	.	+	0	transcript_id "AT3G58700.1"; gene_id "AT3G58700";
Chr3	Araport11	protein	21711661	21712816	.	+	.	transcript_id "AT3G58700.1"; gene_id "AT3G58700";
Chr3	Araport11	exon	21711753	21711860	.	+	.	transcript_id "AT3G58700.1"; gene_id "AT3G58700";
Chr3	Araport11	CDS	21711753	21711860	.	+	0	transcript_id "AT3G58700.1"; gene_id "AT3G58700";
Chr3	Araport11	exon	21711955	21711997	.	+	.	transcript_id "AT3G58700.1"; gene_id "AT3G58700";
Chr3	Araport11	CDS	21711955	21711997	.	+	0	transcript_id "AT3G58700.1"; gene_id "AT3G58700";
Chr3	Araport11	exon	21712318	21712513	.	+	.	transcript_id "AT3G58700.1"; gene_id "AT3G58700";
Chr3	Araport11	CDS	21712318	21712513	.	+	2	transcript_id "AT3G58700.1"; gene_id "AT3G58700";
Chr3	Araport11	CDS	21712618	21712816	.	+	1	transcript_id "AT3G58700.1"; gene_id "AT3G58700";
Chr3	Araport11	exon	21712618	21713104	.	+	.	transcript_id "AT3G58700.1"; gene_id "AT3G58700";
Chr3	Araport11	three_prime_UTR	21712817	21713104	.	+	.	transcript_id "AT3G58700.1"; gene_id "AT3G58700";
Chr3	Araport11	gene	21714911	21716916	.	+	.	transcript_id "AT3G58710"; gene_id "AT3G58710";
Chr3	Araport11	mRNA	21714911	21716916	.	+	.	transcript_id "AT3G58710"; gene_id "AT3G58710.2";
Chr3	Araport11	five_prime_UTR	21714911	21715191	.	+	.	transcript_id "AT3G58710.2"; gene_id "AT3G58710";
Chr3	Araport11	exon	21714911	21715316	.	+	.	transcript_id "AT3G58710.2"; gene_id "AT3G58710";
Chr3	Araport11	mRNA	21714912	21716916	.	+	.	transcript_id "AT3G58710"; gene_id "AT3G58710.1";
Chr3	Araport11	five_prime_UTR	21714912	21715191	.	+	.	transcript_id "AT3G58710.1"; gene_id "AT3G58710";
Chr3	Araport11	exon	21714912	21715316	.	+	.	transcript_id "AT3G58710.1"; gene_id "AT3G58710";
Chr3	Araport11	CDS	21715192	21715316	.	+	0	transcript_id "AT3G58710.2"; gene_id "AT3G58710";
Chr3	Araport11	CDS	21715192	21715316	.	+	0	transcript_id "AT3G58710.1"; gene_id "AT3G58710";
Chr3	Araport11	protein	21715192	21716766	.	+	.	transcript_id "AT3G58710.2"; gene_id "AT3G58710";
Chr3	Araport11	protein	21715192	21716766	.	+	.	transcript_id "AT3G58710.1"; gene_id "AT3G58710";
Chr3	Araport11	exon	21715403	21715549	.	+	.	transcript_id "AT3G58710.1"; gene_id "AT3G58710";
Chr3	Araport11	CDS	21715403	21715549	.	+	1	transcript_id "AT3G58710.1"; gene_id "AT3G58710";
Chr3	Araport11	exon	21715406	21715549	.	+	.	transcript_id "AT3G58710.2"; gene_id "AT3G58710";
Chr3	Araport11	CDS	21715406	21715549	.	+	1	transcript_id "AT3G58710.2"; gene_id "AT3G58710";
Chr3	Araport11	gene	21715541	21715885	.	-	.	transcript_id ""; gene_id "";
Chr3	Araport11	antisense_lncRNA	21715541	21715885	.	-	.	transcript_id "AT3G09145"; gene_id "AT3G09145.1";
Chr3	Araport11	exon	21715541	21715885	.	-	.	transcript_id "AT3G09145.1"; gene_id "AT3G09145";
Chr3	Araport11	CDS	21716220	21716766	.	+	1	transcript_id "AT3G58710.2"; gene_id "AT3G58710";
Chr3	Araport11	CDS	21716220	21716766	.	+	1	transcript_id "AT3G58710.1"; gene_id "AT3G58710";
Chr3	Araport11	exon	21716220	21716916	.	+	.	transcript_id "AT3G58710.2,AT3G58710.1"; gene_id "AT3G58710";
Chr3	Araport11	protein	21716544	21717908	.	-	.	transcript_id "AT3G58720.3"; gene_id "AT3G58720";
Chr3	Araport11	gene	21716544	21717997	.	-	.	transcript_id "AT3G58720"; gene_id "AT3G58720";
Chr3	Araport11	mRNA	21716544	21717968	.	-	.	transcript_id "AT3G58720"; gene_id "AT3G58720.3";
Chr3	Araport11	exon	21716544	21716747	.	-	.	transcript_id "AT3G58720.3"; gene_id "AT3G58720";
Chr3	Araport11	CDS	21716544	21716747	.	-	0	transcript_id "AT3G58720.3"; gene_id "AT3G58720";
Chr3	Araport11	three_prime_UTR	21716767	21716916	.	+	.	transcript_id "AT3G58710.2,AT3G58710.1"; gene_id "AT3G58710";
Chr3	Araport11	mRNA	21716866	21717997	.	-	.	transcript_id "AT3G58720"; gene_id "AT3G58720.2";
Chr3	Araport11	three_prime_UTR	21716866	21716919	.	-	.	transcript_id "AT3G58720.2"; gene_id "AT3G58720";
Chr3	Araport11	exon	21716866	21717520	.	-	.	transcript_id "AT3G58720.2"; gene_id "AT3G58720";
Chr3	Araport11	CDS	21716920	21717520	.	-	1	transcript_id "AT3G58720.2"; gene_id "AT3G58720";
Chr3	Araport11	mRNA	21716920	21717892	.	-	.	transcript_id "AT3G58720"; gene_id "AT3G58720.1";
Chr3	Araport11	CDS	21716920	21717520	.	-	1	transcript_id "AT3G58720.1"; gene_id "AT3G58720";
Chr3	Araport11	mRNA	21716920	21717948	.	-	.	transcript_id "AT3G58720"; gene_id "AT3G58720.4";
Chr3	Araport11	CDS	21716920	21717520	.	-	1	transcript_id "AT3G58720.4"; gene_id "AT3G58720";
Chr3	Araport11	exon	21716920	21717520	.	-	.	transcript_id "AT3G58720.1,AT3G58720.4"; gene_id "AT3G58720";
Chr3	Araport11	protein	21716920	21717892	.	-	.	transcript_id "AT3G58720.1"; gene_id "AT3G58720";
Chr3	Araport11	protein	21716920	21717892	.	-	.	transcript_id "AT3G58720.4"; gene_id "AT3G58720";
Chr3	Araport11	protein	21716920	21717908	.	-	.	transcript_id "AT3G58720.2"; gene_id "AT3G58720";
Chr3	Araport11	exon	21716971	21717520	.	-	.	transcript_id "AT3G58720.3"; gene_id "AT3G58720";
Chr3	Araport11	CDS	21716971	21717520	.	-	1	transcript_id "AT3G58720.3"; gene_id "AT3G58720";
Chr3	Araport11	CDS	21717630	21717697	.	-	0	transcript_id "AT3G58720.3"; gene_id "AT3G58720";
Chr3	Araport11	CDS	21717630	21717697	.	-	0	transcript_id "AT3G58720.2"; gene_id "AT3G58720";
Chr3	Araport11	CDS	21717630	21717697	.	-	0	transcript_id "AT3G58720.4"; gene_id "AT3G58720";
Chr3	Araport11	exon	21717630	21717697	.	-	.	transcript_id "AT3G58720.3,AT3G58720.2,AT3G58720.4"; gene_id "AT3G58720";
Chr3	Araport11	CDS	21717777	21717908	.	-	0	transcript_id "AT3G58720.3"; gene_id "AT3G58720";
Chr3	Araport11	exon	21717777	21717968	.	-	.	transcript_id "AT3G58720.3"; gene_id "AT3G58720";
Chr3	Araport11	CDS	21717777	21717908	.	-	0	transcript_id "AT3G58720.2"; gene_id "AT3G58720";
Chr3	Araport11	exon	21717777	21717997	.	-	.	transcript_id "AT3G58720.2"; gene_id "AT3G58720";
Chr3	Araport11	exon	21717777	21717892	.	-	.	transcript_id "AT3G58720.1"; gene_id "AT3G58720";
Chr3	Araport11	CDS	21717777	21717892	.	-	0	transcript_id "AT3G58720.1"; gene_id "AT3G58720";
Chr3	Araport11	CDS	21717785	21717892	.	-	0	transcript_id "AT3G58720.4"; gene_id "AT3G58720";
Chr3	Araport11	exon	21717785	21717948	.	-	.	transcript_id "AT3G58720.4"; gene_id "AT3G58720";
Chr3	Araport11	five_prime_UTR	21717893	21717948	.	-	.	transcript_id "AT3G58720.4"; gene_id "AT3G58720";
Chr3	Araport11	five_prime_UTR	21717909	21717968	.	-	.	transcript_id "AT3G58720.3"; gene_id "AT3G58720";
Chr3	Araport11	five_prime_UTR	21717909	21717997	.	-	.	transcript_id "AT3G58720.2"; gene_id "AT3G58720";
Chr3	Araport11	gene	21718188	21720053	.	-	.	transcript_id "AT3G58730"; gene_id "AT3G58730";
Chr3	Araport11	mRNA	21718188	21720053	.	-	.	transcript_id "AT3G58730"; gene_id "AT3G58730.1";
Chr3	Araport11	three_prime_UTR	21718188	21718494	.	-	.	transcript_id "AT3G58730.1"; gene_id "AT3G58730";
Chr3	Araport11	exon	21718188	21719289	.	-	.	transcript_id "AT3G58730.1"; gene_id "AT3G58730";
Chr3	Araport11	CDS	21718495	21719280	.	-	0	transcript_id "AT3G58730.1"; gene_id "AT3G58730";
Chr3	Araport11	protein	21718495	21719280	.	-	.	transcript_id "AT3G58730.1"; gene_id "AT3G58730";
Chr3	Araport11	five_prime_UTR	21719281	21719289	.	-	.	transcript_id "AT3G58730.1"; gene_id "AT3G58730";
Chr3	Araport11	exon	21719804	21720053	.	-	.	transcript_id "AT3G58730.1"; gene_id "AT3G58730";
Chr3	Araport11	five_prime_UTR	21719804	21720053	.	-	.	transcript_id "AT3G58730.1"; gene_id "AT3G58730";
Chr3	Araport11	gene	21720773	21723790	.	-	.	transcript_id "AT3G58740"; gene_id "AT3G58740";
Chr3	Araport11	mRNA	21720773	21723790	.	-	.	transcript_id "AT3G58740"; gene_id "AT3G58740.1";
Chr3	Araport11	three_prime_UTR	21720773	21721065	.	-	.	transcript_id "AT3G58740.1"; gene_id "AT3G58740";
Chr3	Araport11	exon	21720773	21721125	.	-	.	transcript_id "AT3G58740.1"; gene_id "AT3G58740";
Chr3	Araport11	CDS	21721066	21721125	.	-	0	transcript_id "AT3G58740.1"; gene_id "AT3G58740";
Chr3	Araport11	protein	21721066	21723726	.	-	.	transcript_id "AT3G58740.1"; gene_id "AT3G58740";
Chr3	Araport11	exon	21721380	21721491	.	-	.	transcript_id "AT3G58740.1"; gene_id "AT3G58740";
Chr3	Araport11	CDS	21721380	21721491	.	-	1	transcript_id "AT3G58740.1"; gene_id "AT3G58740";
Chr3	Araport11	exon	21721605	21721702	.	-	.	transcript_id "AT3G58740.1"; gene_id "AT3G58740";
Chr3	Araport11	CDS	21721605	21721702	.	-	0	transcript_id "AT3G58740.1"; gene_id "AT3G58740";
Chr3	Araport11	exon	21721803	21721923	.	-	.	transcript_id "AT3G58740.1"; gene_id "AT3G58740";
Chr3	Araport11	CDS	21721803	21721923	.	-	1	transcript_id "AT3G58740.1"; gene_id "AT3G58740";
Chr3	Araport11	exon	21721999	21722148	.	-	.	transcript_id "AT3G58740.1"; gene_id "AT3G58740";
Chr3	Araport11	CDS	21721999	21722148	.	-	1	transcript_id "AT3G58740.1"; gene_id "AT3G58740";
Chr3	Araport11	exon	21722233	21722352	.	-	.	transcript_id "AT3G58740.1"; gene_id "AT3G58740";
Chr3	Araport11	CDS	21722233	21722352	.	-	1	transcript_id "AT3G58740.1"; gene_id "AT3G58740";
Chr3	Araport11	exon	21722439	21722548	.	-	.	transcript_id "AT3G58740.1"; gene_id "AT3G58740";
Chr3	Araport11	CDS	21722439	21722548	.	-	0	transcript_id "AT3G58740.1"; gene_id "AT3G58740";
Chr3	Araport11	exon	21722623	21722685	.	-	.	transcript_id "AT3G58740.1"; gene_id "AT3G58740";
Chr3	Araport11	CDS	21722623	21722685	.	-	0	transcript_id "AT3G58740.1"; gene_id "AT3G58740";
Chr3	Araport11	exon	21722760	21722864	.	-	.	transcript_id "AT3G58740.1"; gene_id "AT3G58740";
Chr3	Araport11	CDS	21722760	21722864	.	-	0	transcript_id "AT3G58740.1"; gene_id "AT3G58740";
Chr3	Araport11	exon	21722939	21723024	.	-	.	transcript_id "AT3G58740.1"; gene_id "AT3G58740";
Chr3	Araport11	CDS	21722939	21723024	.	-	2	transcript_id "AT3G58740.1"; gene_id "AT3G58740";
Chr3	Araport11	exon	21723187	21723367	.	-	.	transcript_id "AT3G58740.1"; gene_id "AT3G58740";
Chr3	Araport11	CDS	21723187	21723367	.	-	0	transcript_id "AT3G58740.1"; gene_id "AT3G58740";
Chr3	Araport11	CDS	21723490	21723726	.	-	0	transcript_id "AT3G58740.1"; gene_id "AT3G58740";
Chr3	Araport11	exon	21723490	21723790	.	-	.	transcript_id "AT3G58740.1"; gene_id "AT3G58740";
Chr3	Araport11	five_prime_UTR	21723727	21723790	.	-	.	transcript_id "AT3G58740.1"; gene_id "AT3G58740";
Chr3	Araport11	gene	21724306	21728137	.	-	.	transcript_id "AT3G58750"; gene_id "AT3G58750";
Chr3	Araport11	mRNA	21724306	21728137	.	-	.	transcript_id "AT3G58750"; gene_id "AT3G58750.1";
Chr3	Araport11	three_prime_UTR	21724306	21724563	.	-	.	transcript_id "AT3G58750.1"; gene_id "AT3G58750";
Chr3	Araport11	exon	21724306	21724704	.	-	.	transcript_id "AT3G58750.1"; gene_id "AT3G58750";
Chr3	Araport11	CDS	21724564	21724704	.	-	0	transcript_id "AT3G58750.1"; gene_id "AT3G58750";
Chr3	Araport11	protein	21724564	21727458	.	-	.	transcript_id "AT3G58750.1"; gene_id "AT3G58750";
Chr3	Araport11	exon	21724779	21724902	.	-	.	transcript_id "AT3G58750.1"; gene_id "AT3G58750";
Chr3	Araport11	CDS	21724779	21724902	.	-	1	transcript_id "AT3G58750.1"; gene_id "AT3G58750";
Chr3	Araport11	exon	21724998	21725095	.	-	.	transcript_id "AT3G58750.1"; gene_id "AT3G58750";
Chr3	Araport11	CDS	21724998	21725095	.	-	0	transcript_id "AT3G58750.1"; gene_id "AT3G58750";
Chr3	Araport11	exon	21725206	21725326	.	-	.	transcript_id "AT3G58750.1"; gene_id "AT3G58750";
Chr3	Araport11	CDS	21725206	21725326	.	-	1	transcript_id "AT3G58750.1"; gene_id "AT3G58750";
Chr3	Araport11	exon	21725418	21725567	.	-	.	transcript_id "AT3G58750.1"; gene_id "AT3G58750";
Chr3	Araport11	CDS	21725418	21725567	.	-	1	transcript_id "AT3G58750.1"; gene_id "AT3G58750";
Chr3	Araport11	exon	21725646	21725765	.	-	.	transcript_id "AT3G58750.1"; gene_id "AT3G58750";
Chr3	Araport11	CDS	21725646	21725765	.	-	1	transcript_id "AT3G58750.1"; gene_id "AT3G58750";
Chr3	Araport11	exon	21725924	21726033	.	-	.	transcript_id "AT3G58750.1"; gene_id "AT3G58750";
Chr3	Araport11	CDS	21725924	21726033	.	-	0	transcript_id "AT3G58750.1"; gene_id "AT3G58750";
Chr3	Araport11	exon	21726123	21726185	.	-	.	transcript_id "AT3G58750.1"; gene_id "AT3G58750";
Chr3	Araport11	CDS	21726123	21726185	.	-	0	transcript_id "AT3G58750.1"; gene_id "AT3G58750";
Chr3	Araport11	exon	21726277	21726381	.	-	.	transcript_id "AT3G58750.1"; gene_id "AT3G58750";
Chr3	Araport11	CDS	21726277	21726381	.	-	0	transcript_id "AT3G58750.1"; gene_id "AT3G58750";
Chr3	Araport11	exon	21726670	21726755	.	-	.	transcript_id "AT3G58750.1"; gene_id "AT3G58750";
Chr3	Araport11	CDS	21726670	21726755	.	-	2	transcript_id "AT3G58750.1"; gene_id "AT3G58750";
Chr3	Araport11	exon	21726901	21727081	.	-	.	transcript_id "AT3G58750.1"; gene_id "AT3G58750";
Chr3	Araport11	CDS	21726901	21727081	.	-	0	transcript_id "AT3G58750.1"; gene_id "AT3G58750";
Chr3	Araport11	CDS	21727213	21727458	.	-	0	transcript_id "AT3G58750.1"; gene_id "AT3G58750";
Chr3	Araport11	exon	21727213	21728137	.	-	.	transcript_id "AT3G58750.1"; gene_id "AT3G58750";
Chr3	Araport11	five_prime_UTR	21727459	21728137	.	-	.	transcript_id "AT3G58750.1"; gene_id "AT3G58750";
Chr3	Araport11	gene	21728144	21732086	.	+	.	transcript_id "AT3G58760"; gene_id "AT3G58760";
Chr3	Araport11	mRNA	21728144	21731929	.	+	.	transcript_id "AT3G58760"; gene_id "AT3G58760.2";
Chr3	Araport11	mRNA	21728144	21731929	.	+	.	transcript_id "AT3G58760"; gene_id "AT3G58760.3";
Chr3	Araport11	exon	21728144	21728248	.	+	.	transcript_id "AT3G58760.2,AT3G58760.3"; gene_id "AT3G58760";
Chr3	Araport11	five_prime_UTR	21728144	21728248	.	+	.	transcript_id "AT3G58760.2,AT3G58760.3"; gene_id "AT3G58760";
Chr3	Araport11	five_prime_UTR	21728449	21728566	.	+	.	transcript_id "AT3G58760.2,AT3G58760.3"; gene_id "AT3G58760";
Chr3	Araport11	exon	21728449	21729106	.	+	.	transcript_id "AT3G58760.2,AT3G58760.3"; gene_id "AT3G58760";
Chr3	Araport11	mRNA	21728498	21732012	.	+	.	transcript_id "AT3G58760"; gene_id "AT3G58760.4";
Chr3	Araport11	mRNA	21728498	21732012	.	+	.	transcript_id "AT3G58760"; gene_id "AT3G58760.5";
Chr3	Araport11	five_prime_UTR	21728498	21728566	.	+	.	transcript_id "AT3G58760.4,AT3G58760.5"; gene_id "AT3G58760";
Chr3	Araport11	exon	21728498	21729106	.	+	.	transcript_id "AT3G58760.4,AT3G58760.5"; gene_id "AT3G58760";
Chr3	Araport11	CDS	21728567	21729106	.	+	0	transcript_id "AT3G58760.2"; gene_id "AT3G58760";
Chr3	Araport11	CDS	21728567	21729106	.	+	0	transcript_id "AT3G58760.3"; gene_id "AT3G58760";
Chr3	Araport11	CDS	21728567	21729106	.	+	0	transcript_id "AT3G58760.4"; gene_id "AT3G58760";
Chr3	Araport11	CDS	21728567	21729106	.	+	0	transcript_id "AT3G58760.5"; gene_id "AT3G58760";
Chr3	Araport11	protein	21728567	21731208	.	+	.	transcript_id "AT3G58760.2"; gene_id "AT3G58760";
Chr3	Araport11	protein	21728567	21731208	.	+	.	transcript_id "AT3G58760.4"; gene_id "AT3G58760";
Chr3	Araport11	protein	21728567	21731740	.	+	.	transcript_id "AT3G58760.3"; gene_id "AT3G58760";
Chr3	Araport11	protein	21728567	21731740	.	+	.	transcript_id "AT3G58760.5"; gene_id "AT3G58760";
Chr3	Araport11	mRNA	21728571	21731933	.	+	.	transcript_id "AT3G58760"; gene_id "AT3G58760.6";
Chr3	Araport11	five_prime_UTR	21728571	21728755	.	+	.	transcript_id "AT3G58760.6"; gene_id "AT3G58760";
Chr3	Araport11	exon	21728571	21729106	.	+	.	transcript_id "AT3G58760.6"; gene_id "AT3G58760";
Chr3	Araport11	mRNA	21728679	21732086	.	+	.	transcript_id "AT3G58760"; gene_id "AT3G58760.1";
Chr3	Araport11	five_prime_UTR	21728679	21728755	.	+	.	transcript_id "AT3G58760.1"; gene_id "AT3G58760";
Chr3	Araport11	exon	21728679	21729106	.	+	.	transcript_id "AT3G58760.1"; gene_id "AT3G58760";
Chr3	Araport11	CDS	21728756	21729106	.	+	0	transcript_id "AT3G58760.6"; gene_id "AT3G58760";
Chr3	Araport11	CDS	21728756	21729106	.	+	0	transcript_id "AT3G58760.1"; gene_id "AT3G58760";
Chr3	Araport11	protein	21728756	21731208	.	+	.	transcript_id "AT3G58760.6"; gene_id "AT3G58760";
Chr3	Araport11	protein	21728756	21731740	.	+	.	transcript_id "AT3G58760.1"; gene_id "AT3G58760";
Chr3	Araport11	CDS	21729296	21729370	.	+	0	transcript_id "AT3G58760.2"; gene_id "AT3G58760";
Chr3	Araport11	CDS	21729296	21729370	.	+	0	transcript_id "AT3G58760.3"; gene_id "AT3G58760";
Chr3	Araport11	CDS	21729296	21729370	.	+	0	transcript_id "AT3G58760.4"; gene_id "AT3G58760";
Chr3	Araport11	CDS	21729296	21729370	.	+	0	transcript_id "AT3G58760.5"; gene_id "AT3G58760";
Chr3	Araport11	CDS	21729296	21729370	.	+	0	transcript_id "AT3G58760.6"; gene_id "AT3G58760";
Chr3	Araport11	CDS	21729296	21729370	.	+	0	transcript_id "AT3G58760.1"; gene_id "AT3G58760";
Chr3	Araport11	exon	21729296	21729370	.	+	.	transcript_id "AT3G58760.2,AT3G58760.3,AT3G58760.4,AT3G58760.5,AT3G58760.6,AT3G58760.1"; gene_id "AT3G58760";
Chr3	Araport11	CDS	21729461	21729556	.	+	0	transcript_id "AT3G58760.2"; gene_id "AT3G58760";
Chr3	Araport11	CDS	21729461	21729556	.	+	0	transcript_id "AT3G58760.3"; gene_id "AT3G58760";
Chr3	Araport11	CDS	21729461	21729556	.	+	0	transcript_id "AT3G58760.4"; gene_id "AT3G58760";
Chr3	Araport11	CDS	21729461	21729556	.	+	0	transcript_id "AT3G58760.5"; gene_id "AT3G58760";
Chr3	Araport11	CDS	21729461	21729556	.	+	0	transcript_id "AT3G58760.6"; gene_id "AT3G58760";
Chr3	Araport11	CDS	21729461	21729556	.	+	0	transcript_id "AT3G58760.1"; gene_id "AT3G58760";
Chr3	Araport11	exon	21729461	21729556	.	+	.	transcript_id "AT3G58760.2,AT3G58760.3,AT3G58760.4,AT3G58760.5,AT3G58760.6,AT3G58760.1"; gene_id "AT3G58760";
Chr3	Araport11	CDS	21729651	21729736	.	+	0	transcript_id "AT3G58760.2"; gene_id "AT3G58760";
Chr3	Araport11	CDS	21729651	21729736	.	+	0	transcript_id "AT3G58760.3"; gene_id "AT3G58760";
Chr3	Araport11	CDS	21729651	21729736	.	+	0	transcript_id "AT3G58760.4"; gene_id "AT3G58760";
Chr3	Araport11	CDS	21729651	21729736	.	+	0	transcript_id "AT3G58760.5"; gene_id "AT3G58760";
Chr3	Araport11	CDS	21729651	21729736	.	+	0	transcript_id "AT3G58760.6"; gene_id "AT3G58760";
Chr3	Araport11	CDS	21729651	21729736	.	+	0	transcript_id "AT3G58760.1"; gene_id "AT3G58760";
Chr3	Araport11	exon	21729651	21729736	.	+	.	transcript_id "AT3G58760.2,AT3G58760.3,AT3G58760.4,AT3G58760.5,AT3G58760.6,AT3G58760.1"; gene_id "AT3G58760";
Chr3	Araport11	CDS	21729816	21729936	.	+	1	transcript_id "AT3G58760.2"; gene_id "AT3G58760";
Chr3	Araport11	CDS	21729816	21729936	.	+	1	transcript_id "AT3G58760.3"; gene_id "AT3G58760";
Chr3	Araport11	CDS	21729816	21729936	.	+	1	transcript_id "AT3G58760.4"; gene_id "AT3G58760";
Chr3	Araport11	CDS	21729816	21729936	.	+	1	transcript_id "AT3G58760.5"; gene_id "AT3G58760";
Chr3	Araport11	CDS	21729816	21729936	.	+	1	transcript_id "AT3G58760.6"; gene_id "AT3G58760";
Chr3	Araport11	CDS	21729816	21729936	.	+	1	transcript_id "AT3G58760.1"; gene_id "AT3G58760";
Chr3	Araport11	exon	21729816	21729936	.	+	.	transcript_id "AT3G58760.2,AT3G58760.3,AT3G58760.4,AT3G58760.5,AT3G58760.6,AT3G58760.1"; gene_id "AT3G58760";
Chr3	Araport11	CDS	21730287	21730366	.	+	0	transcript_id "AT3G58760.2"; gene_id "AT3G58760";
Chr3	Araport11	CDS	21730287	21730366	.	+	0	transcript_id "AT3G58760.3"; gene_id "AT3G58760";
Chr3	Araport11	CDS	21730287	21730366	.	+	0	transcript_id "AT3G58760.4"; gene_id "AT3G58760";
Chr3	Araport11	CDS	21730287	21730366	.	+	0	transcript_id "AT3G58760.5"; gene_id "AT3G58760";
Chr3	Araport11	CDS	21730287	21730366	.	+	0	transcript_id "AT3G58760.6"; gene_id "AT3G58760";
Chr3	Araport11	CDS	21730287	21730366	.	+	0	transcript_id "AT3G58760.1"; gene_id "AT3G58760";
Chr3	Araport11	exon	21730287	21730366	.	+	.	transcript_id "AT3G58760.2,AT3G58760.3,AT3G58760.4,AT3G58760.5,AT3G58760.6,AT3G58760.1"; gene_id "AT3G58760";
Chr3	Araport11	CDS	21730511	21730573	.	+	1	transcript_id "AT3G58760.2"; gene_id "AT3G58760";
Chr3	Araport11	CDS	21730511	21730573	.	+	1	transcript_id "AT3G58760.3"; gene_id "AT3G58760";
Chr3	Araport11	CDS	21730511	21730573	.	+	1	transcript_id "AT3G58760.4"; gene_id "AT3G58760";
Chr3	Araport11	CDS	21730511	21730573	.	+	1	transcript_id "AT3G58760.5"; gene_id "AT3G58760";
Chr3	Araport11	CDS	21730511	21730573	.	+	1	transcript_id "AT3G58760.6"; gene_id "AT3G58760";
Chr3	Araport11	CDS	21730511	21730573	.	+	1	transcript_id "AT3G58760.1"; gene_id "AT3G58760";
Chr3	Araport11	exon	21730511	21730573	.	+	.	transcript_id "AT3G58760.2,AT3G58760.3,AT3G58760.4,AT3G58760.5,AT3G58760.6,AT3G58760.1"; gene_id "AT3G58760";
Chr3	Araport11	CDS	21730685	21730806	.	+	1	transcript_id "AT3G58760.2"; gene_id "AT3G58760";
Chr3	Araport11	CDS	21730685	21730806	.	+	1	transcript_id "AT3G58760.3"; gene_id "AT3G58760";
Chr3	Araport11	CDS	21730685	21730806	.	+	1	transcript_id "AT3G58760.4"; gene_id "AT3G58760";
Chr3	Araport11	CDS	21730685	21730806	.	+	1	transcript_id "AT3G58760.5"; gene_id "AT3G58760";
Chr3	Araport11	CDS	21730685	21730806	.	+	1	transcript_id "AT3G58760.6"; gene_id "AT3G58760";
Chr3	Araport11	CDS	21730685	21730806	.	+	1	transcript_id "AT3G58760.1"; gene_id "AT3G58760";
Chr3	Araport11	exon	21730685	21730806	.	+	.	transcript_id "AT3G58760.2,AT3G58760.3,AT3G58760.4,AT3G58760.5,AT3G58760.6,AT3G58760.1"; gene_id "AT3G58760";
Chr3	Araport11	CDS	21730993	21731078	.	+	2	transcript_id "AT3G58760.2"; gene_id "AT3G58760";
Chr3	Araport11	CDS	21730993	21731078	.	+	2	transcript_id "AT3G58760.3"; gene_id "AT3G58760";
Chr3	Araport11	CDS	21730993	21731078	.	+	2	transcript_id "AT3G58760.4"; gene_id "AT3G58760";
Chr3	Araport11	CDS	21730993	21731078	.	+	2	transcript_id "AT3G58760.5"; gene_id "AT3G58760";
Chr3	Araport11	CDS	21730993	21731078	.	+	2	transcript_id "AT3G58760.6"; gene_id "AT3G58760";
Chr3	Araport11	CDS	21730993	21731078	.	+	2	transcript_id "AT3G58760.1"; gene_id "AT3G58760";
Chr3	Araport11	exon	21730993	21731078	.	+	.	transcript_id "AT3G58760.2,AT3G58760.3,AT3G58760.4,AT3G58760.5,AT3G58760.6,AT3G58760.1"; gene_id "AT3G58760";
Chr3	Araport11	CDS	21731179	21731208	.	+	0	transcript_id "AT3G58760.2"; gene_id "AT3G58760";
Chr3	Araport11	CDS	21731179	21731208	.	+	0	transcript_id "AT3G58760.4"; gene_id "AT3G58760";
Chr3	Araport11	CDS	21731179	21731208	.	+	0	transcript_id "AT3G58760.6"; gene_id "AT3G58760";
Chr3	Araport11	exon	21731179	21731333	.	+	.	transcript_id "AT3G58760.2,AT3G58760.4,AT3G58760.6"; gene_id "AT3G58760";
Chr3	Araport11	three_prime_UTR	21731209	21731333	.	+	.	transcript_id "AT3G58760.2,AT3G58760.4,AT3G58760.6"; gene_id "AT3G58760";
Chr3	Araport11	CDS	21731212	21731333	.	+	0	transcript_id "AT3G58760.3"; gene_id "AT3G58760";
Chr3	Araport11	CDS	21731212	21731333	.	+	0	transcript_id "AT3G58760.5"; gene_id "AT3G58760";
Chr3	Araport11	CDS	21731212	21731333	.	+	0	transcript_id "AT3G58760.1"; gene_id "AT3G58760";
Chr3	Araport11	exon	21731212	21731333	.	+	.	transcript_id "AT3G58760.3,AT3G58760.5,AT3G58760.1"; gene_id "AT3G58760";
Chr3	Araport11	CDS	21731425	21731536	.	+	1	transcript_id "AT3G58760.3"; gene_id "AT3G58760";
Chr3	Araport11	CDS	21731425	21731536	.	+	1	transcript_id "AT3G58760.5"; gene_id "AT3G58760";
Chr3	Araport11	three_prime_UTR	21731425	21731536	.	+	.	transcript_id "AT3G58760.2,AT3G58760.4,AT3G58760.6"; gene_id "AT3G58760";
Chr3	Araport11	CDS	21731425	21731536	.	+	1	transcript_id "AT3G58760.1"; gene_id "AT3G58760";
Chr3	Araport11	exon	21731425	21731536	.	+	.	transcript_id "AT3G58760.2,AT3G58760.3,AT3G58760.4,AT3G58760.5,AT3G58760.6,AT3G58760.1"; gene_id "AT3G58760";
Chr3	Araport11	three_prime_UTR	21731639	21731929	.	+	.	transcript_id "AT3G58760.2"; gene_id "AT3G58760";
Chr3	Araport11	CDS	21731639	21731740	.	+	0	transcript_id "AT3G58760.3"; gene_id "AT3G58760";
Chr3	Araport11	exon	21731639	21731929	.	+	.	transcript_id "AT3G58760.2,AT3G58760.3"; gene_id "AT3G58760";
Chr3	Araport11	three_prime_UTR	21731639	21732012	.	+	.	transcript_id "AT3G58760.4"; gene_id "AT3G58760";
Chr3	Araport11	CDS	21731639	21731740	.	+	0	transcript_id "AT3G58760.5"; gene_id "AT3G58760";
Chr3	Araport11	exon	21731639	21732012	.	+	.	transcript_id "AT3G58760.4,AT3G58760.5"; gene_id "AT3G58760";
Chr3	Araport11	exon	21731639	21731933	.	+	.	transcript_id "AT3G58760.6"; gene_id "AT3G58760";
Chr3	Araport11	three_prime_UTR	21731639	21731933	.	+	.	transcript_id "AT3G58760.6"; gene_id "AT3G58760";
Chr3	Araport11	CDS	21731639	21731740	.	+	0	transcript_id "AT3G58760.1"; gene_id "AT3G58760";
Chr3	Araport11	exon	21731639	21732086	.	+	.	transcript_id "AT3G58760.1"; gene_id "AT3G58760";
Chr3	Araport11	three_prime_UTR	21731741	21731929	.	+	.	transcript_id "AT3G58760.3"; gene_id "AT3G58760";
Chr3	Araport11	three_prime_UTR	21731741	21732012	.	+	.	transcript_id "AT3G58760.5"; gene_id "AT3G58760";
Chr3	Araport11	three_prime_UTR	21731741	21732086	.	+	.	transcript_id "AT3G58760.1"; gene_id "AT3G58760";
Chr3	Araport11	gene	21732122	21735327	.	+	.	transcript_id "AT3G58770"; gene_id "AT3G58770";
Chr3	Araport11	mRNA	21732122	21735327	.	+	.	transcript_id "AT3G58770"; gene_id "AT3G58770.1";
Chr3	Araport11	five_prime_UTR	21732122	21732519	.	+	.	transcript_id "AT3G58770.1"; gene_id "AT3G58770";
Chr3	Araport11	exon	21732122	21732551	.	+	.	transcript_id "AT3G58770.1"; gene_id "AT3G58770";
Chr3	Araport11	CDS	21732520	21732551	.	+	0	transcript_id "AT3G58770.1"; gene_id "AT3G58770";
Chr3	Araport11	protein	21732520	21735183	.	+	.	transcript_id "AT3G58770.1"; gene_id "AT3G58770";
Chr3	Araport11	exon	21732647	21732989	.	+	.	transcript_id "AT3G58770.1"; gene_id "AT3G58770";
Chr3	Araport11	CDS	21732647	21732989	.	+	1	transcript_id "AT3G58770.1"; gene_id "AT3G58770";
Chr3	Araport11	CDS	21733243	21735183	.	+	0	transcript_id "AT3G58770.1"; gene_id "AT3G58770";
Chr3	Araport11	exon	21733243	21735327	.	+	.	transcript_id "AT3G58770.1"; gene_id "AT3G58770";
Chr3	Araport11	three_prime_UTR	21735184	21735327	.	+	.	transcript_id "AT3G58770.1"; gene_id "AT3G58770";
Chr3	Araport11	gene	21738160	21742517	.	+	.	transcript_id "AT3G58780"; gene_id "AT3G58780";
Chr3	Araport11	mRNA	21738160	21741766	.	+	.	transcript_id "AT3G58780"; gene_id "AT3G58780.4";
Chr3	Araport11	mRNA	21738160	21741941	.	+	.	transcript_id "AT3G58780"; gene_id "AT3G58780.1";
Chr3	Araport11	exon	21738160	21738775	.	+	.	transcript_id "AT3G58780.4,AT3G58780.1"; gene_id "AT3G58780";
Chr3	Araport11	five_prime_UTR	21738160	21738775	.	+	.	transcript_id "AT3G58780.4,AT3G58780.1"; gene_id "AT3G58780";
Chr3	Araport11	mRNA	21738206	21742517	.	+	.	transcript_id "AT3G58780"; gene_id "AT3G58780.3";
Chr3	Araport11	exon	21738206	21738775	.	+	.	transcript_id "AT3G58780.3"; gene_id "AT3G58780";
Chr3	Araport11	five_prime_UTR	21738206	21738775	.	+	.	transcript_id "AT3G58780.3"; gene_id "AT3G58780";
Chr3	Araport11	mRNA	21738460	21741900	.	+	.	transcript_id "AT3G58780"; gene_id "AT3G58780.2";
Chr3	Araport11	exon	21738460	21738775	.	+	.	transcript_id "AT3G58780.2"; gene_id "AT3G58780";
Chr3	Araport11	five_prime_UTR	21738460	21738775	.	+	.	transcript_id "AT3G58780.2"; gene_id "AT3G58780";
Chr3	Araport11	mRNA	21738883	21741766	.	+	.	transcript_id "AT3G58780"; gene_id "AT3G58780.5";
Chr3	Araport11	five_prime_UTR	21738883	21739131	.	+	.	transcript_id "AT3G58780.5"; gene_id "AT3G58780";
Chr3	Araport11	exon	21738883	21739376	.	+	.	transcript_id "AT3G58780.5"; gene_id "AT3G58780";
Chr3	Araport11	CDS	21739132	21739376	.	+	0	transcript_id "AT3G58780.5"; gene_id "AT3G58780";
Chr3	Araport11	protein	21739132	21741766	.	+	.	transcript_id "AT3G58780.5"; gene_id "AT3G58780";
Chr3	Araport11	five_prime_UTR	21739145	21739149	.	+	.	transcript_id "AT3G58780.4,AT3G58780.1,AT3G58780.3,AT3G58780.2"; gene_id "AT3G58780";
Chr3	Araport11	exon	21739145	21739376	.	+	.	transcript_id "AT3G58780.4,AT3G58780.1,AT3G58780.3,AT3G58780.2"; gene_id "AT3G58780";
Chr3	Araport11	CDS	21739150	21739376	.	+	0	transcript_id "AT3G58780.4"; gene_id "AT3G58780";
Chr3	Araport11	CDS	21739150	21739376	.	+	0	transcript_id "AT3G58780.1"; gene_id "AT3G58780";
Chr3	Araport11	CDS	21739150	21739376	.	+	0	transcript_id "AT3G58780.3"; gene_id "AT3G58780";
Chr3	Araport11	CDS	21739150	21739376	.	+	0	transcript_id "AT3G58780.2"; gene_id "AT3G58780";
Chr3	Araport11	protein	21739150	21741766	.	+	.	transcript_id "AT3G58780.4"; gene_id "AT3G58780";
Chr3	Araport11	protein	21739150	21741766	.	+	.	transcript_id "AT3G58780.1"; gene_id "AT3G58780";
Chr3	Araport11	protein	21739150	21741766	.	+	.	transcript_id "AT3G58780.3"; gene_id "AT3G58780";
Chr3	Araport11	protein	21739150	21741766	.	+	.	transcript_id "AT3G58780.2"; gene_id "AT3G58780";
Chr3	Araport11	gene	21739353	21739916	.	-	.	transcript_id ""; gene_id "";
Chr3	Araport11	antisense_lncRNA	21739353	21739916	.	-	.	transcript_id "AT3G09155"; gene_id "AT3G09155.1";
Chr3	Araport11	exon	21739353	21739916	.	-	.	transcript_id "AT3G09155.1"; gene_id "AT3G09155";
Chr3	Araport11	exon	21740266	21740303	.	+	.	transcript_id "AT3G58780.3"; gene_id "AT3G58780";
Chr3	Araport11	CDS	21740266	21740303	.	+	1	transcript_id "AT3G58780.3"; gene_id "AT3G58780";
Chr3	Araport11	exon	21740473	21740509	.	+	.	transcript_id "AT3G58780.3"; gene_id "AT3G58780";
Chr3	Araport11	CDS	21740473	21740509	.	+	2	transcript_id "AT3G58780.3"; gene_id "AT3G58780";
Chr3	Araport11	CDS	21740675	21740756	.	+	1	transcript_id "AT3G58780.4"; gene_id "AT3G58780";
Chr3	Araport11	CDS	21740675	21740756	.	+	1	transcript_id "AT3G58780.1"; gene_id "AT3G58780";
Chr3	Araport11	CDS	21740675	21740756	.	+	1	transcript_id "AT3G58780.3"; gene_id "AT3G58780";
Chr3	Araport11	CDS	21740675	21740756	.	+	1	transcript_id "AT3G58780.5"; gene_id "AT3G58780";
Chr3	Araport11	exon	21740675	21740756	.	+	.	transcript_id "AT3G58780.4,AT3G58780.1,AT3G58780.3,AT3G58780.5"; gene_id "AT3G58780";
Chr3	Araport11	exon	21740696	21740756	.	+	.	transcript_id "AT3G58780.2"; gene_id "AT3G58780";
Chr3	Araport11	CDS	21740696	21740756	.	+	1	transcript_id "AT3G58780.2"; gene_id "AT3G58780";
Chr3	Araport11	CDS	21740910	21740971	.	+	0	transcript_id "AT3G58780.4"; gene_id "AT3G58780";
Chr3	Araport11	CDS	21740910	21740971	.	+	0	transcript_id "AT3G58780.1"; gene_id "AT3G58780";
Chr3	Araport11	CDS	21740910	21740971	.	+	0	transcript_id "AT3G58780.3"; gene_id "AT3G58780";
Chr3	Araport11	CDS	21740910	21740971	.	+	0	transcript_id "AT3G58780.2"; gene_id "AT3G58780";
Chr3	Araport11	CDS	21740910	21740971	.	+	0	transcript_id "AT3G58780.5"; gene_id "AT3G58780";
Chr3	Araport11	exon	21740910	21740971	.	+	.	transcript_id "AT3G58780.4,AT3G58780.1,AT3G58780.3,AT3G58780.2,AT3G58780.5"; gene_id "AT3G58780";
Chr3	Araport11	exon	21741101	21741341	.	+	.	transcript_id "AT3G58780.4"; gene_id "AT3G58780";
Chr3	Araport11	CDS	21741101	21741341	.	+	1	transcript_id "AT3G58780.4"; gene_id "AT3G58780";
Chr3	Araport11	CDS	21741101	21741200	.	+	1	transcript_id "AT3G58780.1"; gene_id "AT3G58780";
Chr3	Araport11	CDS	21741101	21741200	.	+	1	transcript_id "AT3G58780.3"; gene_id "AT3G58780";
Chr3	Araport11	CDS	21741101	21741200	.	+	1	transcript_id "AT3G58780.2"; gene_id "AT3G58780";
Chr3	Araport11	CDS	21741101	21741200	.	+	1	transcript_id "AT3G58780.5"; gene_id "AT3G58780";
Chr3	Araport11	exon	21741101	21741200	.	+	.	transcript_id "AT3G58780.1,AT3G58780.3,AT3G58780.2,AT3G58780.5"; gene_id "AT3G58780";
Chr3	Araport11	CDS	21741300	21741341	.	+	0	transcript_id "AT3G58780.1"; gene_id "AT3G58780";
Chr3	Araport11	CDS	21741300	21741341	.	+	0	transcript_id "AT3G58780.3"; gene_id "AT3G58780";
Chr3	Araport11	CDS	21741300	21741341	.	+	0	transcript_id "AT3G58780.2"; gene_id "AT3G58780";
Chr3	Araport11	CDS	21741300	21741341	.	+	0	transcript_id "AT3G58780.5"; gene_id "AT3G58780";
Chr3	Araport11	exon	21741300	21741341	.	+	.	transcript_id "AT3G58780.1,AT3G58780.3,AT3G58780.2,AT3G58780.5"; gene_id "AT3G58780";
Chr3	Araport11	CDS	21741425	21741466	.	+	0	transcript_id "AT3G58780.4"; gene_id "AT3G58780";
Chr3	Araport11	CDS	21741425	21741466	.	+	0	transcript_id "AT3G58780.1"; gene_id "AT3G58780";
Chr3	Araport11	CDS	21741425	21741466	.	+	0	transcript_id "AT3G58780.3"; gene_id "AT3G58780";
Chr3	Araport11	CDS	21741425	21741466	.	+	0	transcript_id "AT3G58780.2"; gene_id "AT3G58780";
Chr3	Araport11	CDS	21741425	21741466	.	+	0	transcript_id "AT3G58780.5"; gene_id "AT3G58780";
Chr3	Araport11	exon	21741425	21741466	.	+	.	transcript_id "AT3G58780.4,AT3G58780.1,AT3G58780.3,AT3G58780.2,AT3G58780.5"; gene_id "AT3G58780";
Chr3	Araport11	CDS	21741575	21741766	.	+	0	transcript_id "AT3G58780.4"; gene_id "AT3G58780";
Chr3	Araport11	CDS	21741575	21741766	.	+	0	transcript_id "AT3G58780.1"; gene_id "AT3G58780";
Chr3	Araport11	exon	21741575	21741941	.	+	.	transcript_id "AT3G58780.1"; gene_id "AT3G58780";
Chr3	Araport11	CDS	21741575	21741766	.	+	0	transcript_id "AT3G58780.3"; gene_id "AT3G58780";
Chr3	Araport11	exon	21741575	21742517	.	+	.	transcript_id "AT3G58780.3"; gene_id "AT3G58780";
Chr3	Araport11	CDS	21741575	21741766	.	+	0	transcript_id "AT3G58780.2"; gene_id "AT3G58780";
Chr3	Araport11	exon	21741575	21741900	.	+	.	transcript_id "AT3G58780.2"; gene_id "AT3G58780";
Chr3	Araport11	CDS	21741575	21741766	.	+	0	transcript_id "AT3G58780.5"; gene_id "AT3G58780";
Chr3	Araport11	exon	21741575	21741766	.	+	.	transcript_id "AT3G58780.4,AT3G58780.5"; gene_id "AT3G58780";
Chr3	Araport11	three_prime_UTR	21741767	21741941	.	+	.	transcript_id "AT3G58780.1"; gene_id "AT3G58780";
Chr3	Araport11	three_prime_UTR	21741767	21742517	.	+	.	transcript_id "AT3G58780.3"; gene_id "AT3G58780";
Chr3	Araport11	three_prime_UTR	21741767	21741900	.	+	.	transcript_id "AT3G58780.2"; gene_id "AT3G58780";
Chr3	Araport11	gene	21742071	21746324	.	-	.	transcript_id "AT3G58790"; gene_id "AT3G58790";
Chr3	Araport11	mRNA	21742071	21746324	.	-	.	transcript_id "AT3G58790"; gene_id "AT3G58790.1";
Chr3	Araport11	three_prime_UTR	21742071	21742454	.	-	.	transcript_id "AT3G58790.1"; gene_id "AT3G58790";
Chr3	Araport11	exon	21742071	21742739	.	-	.	transcript_id "AT3G58790.1"; gene_id "AT3G58790";
Chr3	Araport11	CDS	21742455	21742739	.	-	0	transcript_id "AT3G58790.1"; gene_id "AT3G58790";
Chr3	Araport11	mRNA	21742455	21744183	.	-	.	transcript_id "AT3G58790"; gene_id "AT3G58790.2";
Chr3	Araport11	exon	21742455	21742739	.	-	.	transcript_id "AT3G58790.2"; gene_id "AT3G58790";
Chr3	Araport11	CDS	21742455	21742739	.	-	0	transcript_id "AT3G58790.2"; gene_id "AT3G58790";
Chr3	Araport11	protein	21742455	21744183	.	-	.	transcript_id "AT3G58790.2"; gene_id "AT3G58790";
Chr3	Araport11	protein	21742455	21745972	.	-	.	transcript_id "AT3G58790.1"; gene_id "AT3G58790";
Chr3	Araport11	CDS	21742832	21743134	.	-	0	transcript_id "AT3G58790.1"; gene_id "AT3G58790";
Chr3	Araport11	CDS	21742832	21743134	.	-	0	transcript_id "AT3G58790.2"; gene_id "AT3G58790";
Chr3	Araport11	exon	21742832	21743134	.	-	.	transcript_id "AT3G58790.1,AT3G58790.2"; gene_id "AT3G58790";
Chr3	Araport11	CDS	21743222	21743806	.	-	0	transcript_id "AT3G58790.1"; gene_id "AT3G58790";
Chr3	Araport11	CDS	21743222	21743806	.	-	0	transcript_id "AT3G58790.2"; gene_id "AT3G58790";
Chr3	Araport11	exon	21743222	21743806	.	-	.	transcript_id "AT3G58790.1,AT3G58790.2"; gene_id "AT3G58790";
Chr3	Araport11	exon	21744130	21744297	.	-	.	transcript_id "AT3G58790.1"; gene_id "AT3G58790";
Chr3	Araport11	CDS	21744130	21744297	.	-	0	transcript_id "AT3G58790.1"; gene_id "AT3G58790";
Chr3	Araport11	exon	21744130	21744183	.	-	.	transcript_id "AT3G58790.2"; gene_id "AT3G58790";
Chr3	Araport11	CDS	21744130	21744183	.	-	0	transcript_id "AT3G58790.2"; gene_id "AT3G58790";
Chr3	Araport11	exon	21745386	21745429	.	-	.	transcript_id "AT3G58790.1"; gene_id "AT3G58790";
Chr3	Araport11	CDS	21745386	21745429	.	-	2	transcript_id "AT3G58790.1"; gene_id "AT3G58790";
Chr3	Araport11	gene	21745458	21746545	.	+	.	transcript_id "AT3G58795"; gene_id "AT3G58795";
Chr3	Araport11	antisense_lncRNA	21745458	21746545	.	+	.	transcript_id "AT3G58795"; gene_id "AT3G58795.1";
Chr3	Araport11	exon	21745458	21745931	.	+	.	transcript_id "AT3G58795.1"; gene_id "AT3G58795";
Chr3	Araport11	CDS	21745735	21745972	.	-	0	transcript_id "AT3G58790.1"; gene_id "AT3G58790";
Chr3	Araport11	exon	21745735	21746324	.	-	.	transcript_id "AT3G58790.1"; gene_id "AT3G58790";
Chr3	Araport11	five_prime_UTR	21745973	21746324	.	-	.	transcript_id "AT3G58790.1"; gene_id "AT3G58790";
Chr3	Araport11	exon	21746056	21746545	.	+	.	transcript_id "AT3G58795.1"; gene_id "AT3G58795";
Chr3	Araport11	transposable_element	21747915	21748125	.	-	.	transcript_id "AT3TE88570"; gene_id "AT3TE88570";
Chr3	Araport11	transposon_fragment	21747915	21748125	.	-	.	transcript_id "AT3TE88570"; gene_id "AT3TE88570";
Chr3	Araport11	gene	21748228	21749928	.	+	.	transcript_id "AT3G58800"; gene_id "AT3G58800";
Chr3	Araport11	mRNA	21748228	21749928	.	+	.	transcript_id "AT3G58800"; gene_id "AT3G58800.1";
Chr3	Araport11	exon	21748228	21748373	.	+	.	transcript_id "AT3G58800.1"; gene_id "AT3G58800";
Chr3	Araport11	five_prime_UTR	21748228	21748373	.	+	.	transcript_id "AT3G58800.1"; gene_id "AT3G58800";
Chr3	Araport11	five_prime_UTR	21748560	21748561	.	+	.	transcript_id "AT3G58800.1"; gene_id "AT3G58800";
Chr3	Araport11	exon	21748560	21749928	.	+	.	transcript_id "AT3G58800.1"; gene_id "AT3G58800";
Chr3	Araport11	CDS	21748562	21749596	.	+	0	transcript_id "AT3G58800.1"; gene_id "AT3G58800";
Chr3	Araport11	protein	21748562	21749596	.	+	.	transcript_id "AT3G58800.1"; gene_id "AT3G58800";
Chr3	Araport11	three_prime_UTR	21749597	21749928	.	+	.	transcript_id "AT3G58800.1"; gene_id "AT3G58800";
Chr3	Araport11	gene	21749966	21752141	.	+	.	transcript_id "AT3G58810"; gene_id "AT3G58810";
Chr3	Araport11	mRNA	21749966	21752006	.	+	.	transcript_id "AT3G58810"; gene_id "AT3G58810.1";
Chr3	Araport11	exon	21749966	21752006	.	+	.	transcript_id "AT3G58810.1"; gene_id "AT3G58810";
Chr3	Araport11	mRNA	21749966	21752141	.	+	.	transcript_id "AT3G58810"; gene_id "AT3G58810.2";
Chr3	Araport11	five_prime_UTR	21749966	21750550	.	+	.	transcript_id "AT3G58810.1,AT3G58810.2"; gene_id "AT3G58810";
Chr3	Araport11	exon	21749966	21750595	.	+	.	transcript_id "AT3G58810.2"; gene_id "AT3G58810";
Chr3	Araport11	CDS	21750551	21751849	.	+	0	transcript_id "AT3G58810.1"; gene_id "AT3G58810";
Chr3	Araport11	CDS	21750551	21750595	.	+	0	transcript_id "AT3G58810.2"; gene_id "AT3G58810";
Chr3	Araport11	protein	21750551	21751849	.	+	.	transcript_id "AT3G58810.1"; gene_id "AT3G58810";
Chr3	Araport11	protein	21750551	21751849	.	+	.	transcript_id "AT3G58810.2"; gene_id "AT3G58810";
Chr3	Araport11	CDS	21750713	21751849	.	+	0	transcript_id "AT3G58810.2"; gene_id "AT3G58810";
Chr3	Araport11	exon	21750713	21752141	.	+	.	transcript_id "AT3G58810.2"; gene_id "AT3G58810";
Chr3	Araport11	three_prime_UTR	21751850	21752006	.	+	.	transcript_id "AT3G58810.1"; gene_id "AT3G58810";
Chr3	Araport11	three_prime_UTR	21751850	21752141	.	+	.	transcript_id "AT3G58810.2"; gene_id "AT3G58810";
Chr3	Araport11	gene	21752533	21754681	.	+	.	transcript_id "AT3G58820"; gene_id "AT3G58820";
Chr3	Araport11	mRNA	21752533	21754681	.	+	.	transcript_id "AT3G58820"; gene_id "AT3G58820.1";
Chr3	Araport11	exon	21752533	21752676	.	+	.	transcript_id "AT3G58820.1"; gene_id "AT3G58820";
Chr3	Araport11	five_prime_UTR	21752533	21752676	.	+	.	transcript_id "AT3G58820.1"; gene_id "AT3G58820";
Chr3	Araport11	five_prime_UTR	21752955	21752959	.	+	.	transcript_id "AT3G58820.1"; gene_id "AT3G58820";
Chr3	Araport11	exon	21752955	21753416	.	+	.	transcript_id "AT3G58820.1"; gene_id "AT3G58820";
Chr3	Araport11	CDS	21752960	21753416	.	+	0	transcript_id "AT3G58820.1"; gene_id "AT3G58820";
Chr3	Araport11	protein	21752960	21754615	.	+	.	transcript_id "AT3G58820.1"; gene_id "AT3G58820";
Chr3	Araport11	exon	21753476	21753564	.	+	.	transcript_id "AT3G58820.1"; gene_id "AT3G58820";
Chr3	Araport11	CDS	21753476	21753564	.	+	2	transcript_id "AT3G58820.1"; gene_id "AT3G58820";
Chr3	Araport11	exon	21753685	21753879	.	+	.	transcript_id "AT3G58820.1"; gene_id "AT3G58820";
Chr3	Araport11	CDS	21753685	21753879	.	+	0	transcript_id "AT3G58820.1"; gene_id "AT3G58820";
Chr3	Araport11	exon	21754032	21754172	.	+	.	transcript_id "AT3G58820.1"; gene_id "AT3G58820";
Chr3	Araport11	CDS	21754032	21754172	.	+	0	transcript_id "AT3G58820.1"; gene_id "AT3G58820";
Chr3	Araport11	CDS	21754256	21754615	.	+	0	transcript_id "AT3G58820.1"; gene_id "AT3G58820";
Chr3	Araport11	exon	21754256	21754681	.	+	.	transcript_id "AT3G58820.1"; gene_id "AT3G58820";
Chr3	Araport11	three_prime_UTR	21754616	21754681	.	+	.	transcript_id "AT3G58820.1"; gene_id "AT3G58820";
Chr3	Araport11	gene	21754960	21756819	.	-	.	transcript_id "AT3G58830"; gene_id "AT3G58830";
Chr3	Araport11	mRNA	21754960	21756819	.	-	.	transcript_id "AT3G58830"; gene_id "AT3G58830.2";
Chr3	Araport11	three_prime_UTR	21754960	21755171	.	-	.	transcript_id "AT3G58830.2"; gene_id "AT3G58830";
Chr3	Araport11	exon	21754960	21755288	.	-	.	transcript_id "AT3G58830.2"; gene_id "AT3G58830";
Chr3	Araport11	mRNA	21755053	21756641	.	-	.	transcript_id "AT3G58830"; gene_id "AT3G58830.1";
Chr3	Araport11	three_prime_UTR	21755053	21755171	.	-	.	transcript_id "AT3G58830.1"; gene_id "AT3G58830";
Chr3	Araport11	exon	21755053	21755288	.	-	.	transcript_id "AT3G58830.1"; gene_id "AT3G58830";
Chr3	Araport11	CDS	21755172	21755288	.	-	0	transcript_id "AT3G58830.2"; gene_id "AT3G58830";
Chr3	Araport11	CDS	21755172	21755288	.	-	0	transcript_id "AT3G58830.1"; gene_id "AT3G58830";
Chr3	Araport11	protein	21755172	21756637	.	-	.	transcript_id "AT3G58830.1"; gene_id "AT3G58830";
Chr3	Araport11	protein	21755172	21756652	.	-	.	transcript_id "AT3G58830.2"; gene_id "AT3G58830";
Chr3	Araport11	mRNA	21755366	21756670	.	-	.	transcript_id "AT3G58830"; gene_id "AT3G58830.3";
Chr3	Araport11	three_prime_UTR	21755366	21755371	.	-	.	transcript_id "AT3G58830.3"; gene_id "AT3G58830";
Chr3	Araport11	exon	21755366	21755548	.	-	.	transcript_id "AT3G58830.3"; gene_id "AT3G58830";
Chr3	Araport11	CDS	21755372	21755548	.	-	0	transcript_id "AT3G58830.3"; gene_id "AT3G58830";
Chr3	Araport11	protein	21755372	21756652	.	-	.	transcript_id "AT3G58830.3"; gene_id "AT3G58830";
Chr3	Araport11	CDS	21755441	21755548	.	-	0	transcript_id "AT3G58830.2"; gene_id "AT3G58830";
Chr3	Araport11	CDS	21755441	21755548	.	-	0	transcript_id "AT3G58830.1"; gene_id "AT3G58830";
Chr3	Araport11	exon	21755441	21755548	.	-	.	transcript_id "AT3G58830.2,AT3G58830.1"; gene_id "AT3G58830";
Chr3	Araport11	CDS	21755636	21755709	.	-	2	transcript_id "AT3G58830.2"; gene_id "AT3G58830";
Chr3	Araport11	CDS	21755636	21755709	.	-	2	transcript_id "AT3G58830.1"; gene_id "AT3G58830";
Chr3	Araport11	CDS	21755636	21755709	.	-	2	transcript_id "AT3G58830.3"; gene_id "AT3G58830";
Chr3	Araport11	exon	21755636	21755709	.	-	.	transcript_id "AT3G58830.2,AT3G58830.1,AT3G58830.3"; gene_id "AT3G58830";
Chr3	Araport11	CDS	21755797	21755874	.	-	2	transcript_id "AT3G58830.2"; gene_id "AT3G58830";
Chr3	Araport11	CDS	21755797	21755874	.	-	2	transcript_id "AT3G58830.1"; gene_id "AT3G58830";
Chr3	Araport11	CDS	21755797	21755874	.	-	2	transcript_id "AT3G58830.3"; gene_id "AT3G58830";
Chr3	Araport11	exon	21755797	21755874	.	-	.	transcript_id "AT3G58830.2,AT3G58830.1,AT3G58830.3"; gene_id "AT3G58830";
Chr3	Araport11	CDS	21755983	21756652	.	-	0	transcript_id "AT3G58830.2"; gene_id "AT3G58830";
Chr3	Araport11	exon	21755983	21756819	.	-	.	transcript_id "AT3G58830.2"; gene_id "AT3G58830";
Chr3	Araport11	CDS	21755983	21756637	.	-	0	transcript_id "AT3G58830.1"; gene_id "AT3G58830";
Chr3	Araport11	exon	21755983	21756641	.	-	.	transcript_id "AT3G58830.1"; gene_id "AT3G58830";
Chr3	Araport11	CDS	21755983	21756652	.	-	0	transcript_id "AT3G58830.3"; gene_id "AT3G58830";
Chr3	Araport11	exon	21755983	21756670	.	-	.	transcript_id "AT3G58830.3"; gene_id "AT3G58830";
Chr3	Araport11	five_prime_UTR	21756638	21756641	.	-	.	transcript_id "AT3G58830.1"; gene_id "AT3G58830";
Chr3	Araport11	five_prime_UTR	21756653	21756819	.	-	.	transcript_id "AT3G58830.2"; gene_id "AT3G58830";
Chr3	Araport11	five_prime_UTR	21756653	21756670	.	-	.	transcript_id "AT3G58830.3"; gene_id "AT3G58830";
Chr3	Araport11	gene	21757073	21758969	.	-	.	transcript_id "AT3G58840"; gene_id "AT3G58840";
Chr3	Araport11	mRNA	21757073	21758969	.	-	.	transcript_id "AT3G58840"; gene_id "AT3G58840.2";
Chr3	Araport11	three_prime_UTR	21757073	21757498	.	-	.	transcript_id "AT3G58840.2"; gene_id "AT3G58840";
Chr3	Araport11	exon	21757073	21758463	.	-	.	transcript_id "AT3G58840.2"; gene_id "AT3G58840";
Chr3	Araport11	mRNA	21757312	21758772	.	-	.	transcript_id "AT3G58840"; gene_id "AT3G58840.1";
Chr3	Araport11	three_prime_UTR	21757312	21757498	.	-	.	transcript_id "AT3G58840.1"; gene_id "AT3G58840";
Chr3	Araport11	exon	21757312	21758466	.	-	.	transcript_id "AT3G58840.1"; gene_id "AT3G58840";
Chr3	Araport11	CDS	21757499	21758455	.	-	0	transcript_id "AT3G58840.2"; gene_id "AT3G58840";
Chr3	Araport11	CDS	21757499	21758455	.	-	0	transcript_id "AT3G58840.1"; gene_id "AT3G58840";
Chr3	Araport11	protein	21757499	21758455	.	-	.	transcript_id "AT3G58840.2"; gene_id "AT3G58840";
Chr3	Araport11	protein	21757499	21758455	.	-	.	transcript_id "AT3G58840.1"; gene_id "AT3G58840";
Chr3	Araport11	five_prime_UTR	21758456	21758463	.	-	.	transcript_id "AT3G58840.2"; gene_id "AT3G58840";
Chr3	Araport11	five_prime_UTR	21758456	21758466	.	-	.	transcript_id "AT3G58840.1"; gene_id "AT3G58840";
Chr3	Araport11	exon	21758682	21758969	.	-	.	transcript_id "AT3G58840.2"; gene_id "AT3G58840";
Chr3	Araport11	five_prime_UTR	21758682	21758969	.	-	.	transcript_id "AT3G58840.2"; gene_id "AT3G58840";
Chr3	Araport11	exon	21758682	21758772	.	-	.	transcript_id "AT3G58840.1"; gene_id "AT3G58840";
Chr3	Araport11	five_prime_UTR	21758682	21758772	.	-	.	transcript_id "AT3G58840.1"; gene_id "AT3G58840";
Chr3	Araport11	gene	21759350	21760390	.	-	.	transcript_id "AT3G58850"; gene_id "AT3G58850";
Chr3	Araport11	mRNA	21759350	21760390	.	-	.	transcript_id "AT3G58850"; gene_id "AT3G58850.1";
Chr3	Araport11	three_prime_UTR	21759350	21759561	.	-	.	transcript_id "AT3G58850.1"; gene_id "AT3G58850";
Chr3	Araport11	exon	21759350	21760390	.	-	.	transcript_id "AT3G58850.1"; gene_id "AT3G58850";
Chr3	Araport11	CDS	21759562	21759918	.	-	0	transcript_id "AT3G58850.1"; gene_id "AT3G58850";
Chr3	Araport11	protein	21759562	21759918	.	-	.	transcript_id "AT3G58850.1"; gene_id "AT3G58850";
Chr3	Araport11	five_prime_UTR	21759919	21760390	.	-	.	transcript_id "AT3G58850.1"; gene_id "AT3G58850";
Chr3	Araport11	transposable_element	21761187	21761288	.	-	.	transcript_id "AT3TE88630"; gene_id "AT3TE88630";
Chr3	Araport11	transposon_fragment	21761187	21761288	.	-	.	transcript_id "AT3TE88630"; gene_id "AT3TE88630";
Chr3	Araport11	gene	21763720	21765306	.	-	.	transcript_id "AT3G58860"; gene_id "AT3G58860";
Chr3	Araport11	mRNA	21763720	21765306	.	-	.	transcript_id "AT3G58860"; gene_id "AT3G58860.1";
Chr3	Araport11	three_prime_UTR	21763720	21763741	.	-	.	transcript_id "AT3G58860.1"; gene_id "AT3G58860";
Chr3	Araport11	exon	21763720	21764083	.	-	.	transcript_id "AT3G58860.1"; gene_id "AT3G58860";
Chr3	Araport11	CDS	21763742	21764083	.	-	0	transcript_id "AT3G58860.1"; gene_id "AT3G58860";
Chr3	Araport11	protein	21763742	21765306	.	-	.	transcript_id "AT3G58860.1"; gene_id "AT3G58860";
Chr3	Araport11	exon	21764166	21764306	.	-	.	transcript_id "AT3G58860.1"; gene_id "AT3G58860";
Chr3	Araport11	CDS	21764166	21764306	.	-	0	transcript_id "AT3G58860.1"; gene_id "AT3G58860";
Chr3	Araport11	exon	21764416	21765306	.	-	.	transcript_id "AT3G58860.1"; gene_id "AT3G58860";
Chr3	Araport11	CDS	21764416	21765306	.	-	0	transcript_id "AT3G58860.1"; gene_id "AT3G58860";
Chr3	Araport11	transposable_element_gene	21765879	21766823	.	+	.	transcript_id "AT3G58865"; gene_id "AT3G58865";
Chr3	Araport11	mRNA	21765879	21766823	.	+	.	transcript_id "AT3G58865"; gene_id "AT3G58865.1";
Chr3	Araport11	exon	21765879	21766823	.	+	.	transcript_id "AT3G58865.1"; gene_id "AT3G58865";
Chr3	Araport11	transposable_element	21765879	21766823	.	+	.	transcript_id "AT3TE88640"; gene_id "AT3TE88640";
Chr3	Araport11	transposon_fragment	21765879	21766823	.	+	.	transcript_id "AT3TE88640"; gene_id "AT3TE88640";
Chr3	Araport11	gene	21766358	21767298	.	-	.	transcript_id "AT3G58875"; gene_id "AT3G58875";
Chr3	Araport11	mRNA	21766358	21767298	.	-	.	transcript_id "AT3G58875"; gene_id "AT3G58875.1";
Chr3	Araport11	exon	21766358	21766705	.	-	.	transcript_id "AT3G58875.1"; gene_id "AT3G58875";
Chr3	Araport11	CDS	21766358	21766705	.	-	0	transcript_id "AT3G58875.1"; gene_id "AT3G58875";
Chr3	Araport11	protein	21766358	21767298	.	-	.	transcript_id "AT3G58875.1"; gene_id "AT3G58875";
Chr3	Araport11	exon	21767155	21767298	.	-	.	transcript_id "AT3G58875.1"; gene_id "AT3G58875";
Chr3	Araport11	CDS	21767155	21767298	.	-	0	transcript_id "AT3G58875.1"; gene_id "AT3G58875";
Chr3	Araport11	gene	21768188	21768367	.	-	.	transcript_id "AT3G58877"; gene_id "AT3G58877";
Chr3	Araport11	mRNA	21768188	21768367	.	-	.	transcript_id "AT3G58877"; gene_id "AT3G58877.1";
Chr3	Araport11	exon	21768188	21768367	.	-	.	transcript_id "AT3G58877.1"; gene_id "AT3G58877";
Chr3	Araport11	CDS	21768188	21768367	.	-	0	transcript_id "AT3G58877.1"; gene_id "AT3G58877";
Chr3	Araport11	protein	21768188	21768367	.	-	.	transcript_id "AT3G58877.1"; gene_id "AT3G58877";
Chr3	Araport11	gene	21768485	21770167	.	-	.	transcript_id "AT3G58880"; gene_id "AT3G58880";
Chr3	Araport11	mRNA	21768485	21770167	.	-	.	transcript_id "AT3G58880"; gene_id "AT3G58880.1";
Chr3	Araport11	exon	21768485	21768793	.	-	.	transcript_id "AT3G58880.1"; gene_id "AT3G58880";
Chr3	Araport11	CDS	21768485	21768793	.	-	0	transcript_id "AT3G58880.1"; gene_id "AT3G58880";
Chr3	Araport11	protein	21768485	21770167	.	-	.	transcript_id "AT3G58880.1"; gene_id "AT3G58880";
Chr3	Araport11	exon	21768888	21769028	.	-	.	transcript_id "AT3G58880.1"; gene_id "AT3G58880";
Chr3	Araport11	CDS	21768888	21769028	.	-	0	transcript_id "AT3G58880.1"; gene_id "AT3G58880";
Chr3	Araport11	exon	21769253	21770167	.	-	.	transcript_id "AT3G58880.1"; gene_id "AT3G58880";
Chr3	Araport11	CDS	21769253	21770167	.	-	0	transcript_id "AT3G58880.1"; gene_id "AT3G58880";
Chr3	Araport11	gene	21771046	21772577	.	+	.	transcript_id "AT3G58890"; gene_id "AT3G58890";
Chr3	Araport11	mRNA	21771046	21772577	.	+	.	transcript_id "AT3G58890"; gene_id "AT3G58890.1";
Chr3	Araport11	exon	21771046	21771097	.	+	.	transcript_id "AT3G58890.1"; gene_id "AT3G58890";
Chr3	Araport11	CDS	21771046	21771097	.	+	0	transcript_id "AT3G58890.1"; gene_id "AT3G58890";
Chr3	Araport11	protein	21771046	21772577	.	+	.	transcript_id "AT3G58890.1"; gene_id "AT3G58890";
Chr3	Araport11	exon	21771274	21771336	.	+	.	transcript_id "AT3G58890.1"; gene_id "AT3G58890";
Chr3	Araport11	CDS	21771274	21771336	.	+	2	transcript_id "AT3G58890.1"; gene_id "AT3G58890";
Chr3	Araport11	exon	21771409	21771746	.	+	.	transcript_id "AT3G58890.1"; gene_id "AT3G58890";
Chr3	Araport11	CDS	21771409	21771746	.	+	2	transcript_id "AT3G58890.1"; gene_id "AT3G58890";
Chr3	Araport11	exon	21771963	21772103	.	+	.	transcript_id "AT3G58890.1"; gene_id "AT3G58890";
Chr3	Araport11	CDS	21771963	21772103	.	+	0	transcript_id "AT3G58890.1"; gene_id "AT3G58890";
Chr3	Araport11	exon	21772183	21772362	.	+	.	transcript_id "AT3G58890.1"; gene_id "AT3G58890";
Chr3	Araport11	CDS	21772183	21772362	.	+	0	transcript_id "AT3G58890.1"; gene_id "AT3G58890";
Chr3	Araport11	exon	21772470	21772577	.	+	.	transcript_id "AT3G58890.1"; gene_id "AT3G58890";
Chr3	Araport11	CDS	21772470	21772577	.	+	0	transcript_id "AT3G58890.1"; gene_id "AT3G58890";
Chr3	Araport11	gene	21772813	21774873	.	+	.	transcript_id "AT3G58900"; gene_id "AT3G58900";
Chr3	Araport11	mRNA	21772813	21774044	.	+	.	transcript_id "AT3G58900"; gene_id "AT3G58900.2";
Chr3	Araport11	exon	21772813	21772876	.	+	.	transcript_id "AT3G58900.2"; gene_id "AT3G58900";
Chr3	Araport11	five_prime_UTR	21772813	21772876	.	+	.	transcript_id "AT3G58900.2"; gene_id "AT3G58900";
Chr3	Araport11	mRNA	21772838	21774743	.	+	.	transcript_id "AT3G58900"; gene_id "AT3G58900.3";
Chr3	Araport11	mRNA	21772838	21774873	.	+	.	transcript_id "AT3G58900"; gene_id "AT3G58900.1";
Chr3	Araport11	exon	21772838	21774195	.	+	.	transcript_id "AT3G58900.1"; gene_id "AT3G58900";
Chr3	Araport11	mRNA	21772838	21774873	.	+	.	transcript_id "AT3G58900"; gene_id "AT3G58900.4";
Chr3	Araport11	five_prime_UTR	21772838	21773029	.	+	.	transcript_id "AT3G58900.3,AT3G58900.1,AT3G58900.4"; gene_id "AT3G58900";
Chr3	Araport11	exon	21772838	21773965	.	+	.	transcript_id "AT3G58900.3,AT3G58900.4"; gene_id "AT3G58900";
Chr3	Araport11	five_prime_UTR	21773000	21773029	.	+	.	transcript_id "AT3G58900.2"; gene_id "AT3G58900";
Chr3	Araport11	exon	21773000	21774044	.	+	.	transcript_id "AT3G58900.2"; gene_id "AT3G58900";
Chr3	Araport11	CDS	21773030	21774013	.	+	0	transcript_id "AT3G58900.2"; gene_id "AT3G58900";
Chr3	Araport11	CDS	21773030	21773965	.	+	0	transcript_id "AT3G58900.3"; gene_id "AT3G58900";
Chr3	Araport11	CDS	21773030	21774013	.	+	0	transcript_id "AT3G58900.1"; gene_id "AT3G58900";
Chr3	Araport11	CDS	21773030	21773965	.	+	0	transcript_id "AT3G58900.4"; gene_id "AT3G58900";
Chr3	Araport11	protein	21773030	21774013	.	+	.	transcript_id "AT3G58900.2"; gene_id "AT3G58900";
Chr3	Araport11	protein	21773030	21774013	.	+	.	transcript_id "AT3G58900.1"; gene_id "AT3G58900";
Chr3	Araport11	protein	21773030	21774074	.	+	.	transcript_id "AT3G58900.3"; gene_id "AT3G58900";
Chr3	Araport11	protein	21773030	21774620	.	+	.	transcript_id "AT3G58900.4"; gene_id "AT3G58900";
Chr3	Araport11	three_prime_UTR	21774014	21774044	.	+	.	transcript_id "AT3G58900.2"; gene_id "AT3G58900";
Chr3	Araport11	three_prime_UTR	21774014	21774195	.	+	.	transcript_id "AT3G58900.1"; gene_id "AT3G58900";
Chr3	Araport11	exon	21774055	21774195	.	+	.	transcript_id "AT3G58900.4"; gene_id "AT3G58900";
Chr3	Araport11	CDS	21774055	21774195	.	+	0	transcript_id "AT3G58900.4"; gene_id "AT3G58900";
Chr3	Araport11	CDS	21774066	21774074	.	+	0	transcript_id "AT3G58900.3"; gene_id "AT3G58900";
Chr3	Araport11	exon	21774066	21774195	.	+	.	transcript_id "AT3G58900.3"; gene_id "AT3G58900";
Chr3	Araport11	three_prime_UTR	21774075	21774195	.	+	.	transcript_id "AT3G58900.3"; gene_id "AT3G58900";
Chr3	Araport11	exon	21774300	21774743	.	+	.	transcript_id "AT3G58900.3"; gene_id "AT3G58900";
Chr3	Araport11	three_prime_UTR	21774300	21774743	.	+	.	transcript_id "AT3G58900.3"; gene_id "AT3G58900";
Chr3	Araport11	three_prime_UTR	21774300	21774873	.	+	.	transcript_id "AT3G58900.1"; gene_id "AT3G58900";
Chr3	Araport11	CDS	21774300	21774620	.	+	0	transcript_id "AT3G58900.4"; gene_id "AT3G58900";
Chr3	Araport11	exon	21774300	21774873	.	+	.	transcript_id "AT3G58900.1,AT3G58900.4"; gene_id "AT3G58900";
Chr3	Araport11	three_prime_UTR	21774621	21774873	.	+	.	transcript_id "AT3G58900.4"; gene_id "AT3G58900";
Chr3	Araport11	gene	21775306	21776079	.	-	.	transcript_id "AT3G58910"; gene_id "AT3G58910";
Chr3	Araport11	mRNA	21775306	21776079	.	-	.	transcript_id "AT3G58910"; gene_id "AT3G58910.1";
Chr3	Araport11	exon	21775306	21775852	.	-	.	transcript_id "AT3G58910.1"; gene_id "AT3G58910";
Chr3	Araport11	CDS	21775306	21775852	.	-	1	transcript_id "AT3G58910.1"; gene_id "AT3G58910";
Chr3	Araport11	protein	21775306	21776079	.	-	.	transcript_id "AT3G58910.1"; gene_id "AT3G58910";
Chr3	Araport11	exon	21775982	21776079	.	-	.	transcript_id "AT3G58910.1"; gene_id "AT3G58910";
Chr3	Araport11	CDS	21775982	21776079	.	-	0	transcript_id "AT3G58910.1"; gene_id "AT3G58910";
Chr3	Araport11	gene	21776293	21777988	.	+	.	transcript_id "AT3G58920"; gene_id "AT3G58920";
Chr3	Araport11	mRNA	21776293	21777988	.	+	.	transcript_id "AT3G58920"; gene_id "AT3G58920.1";
Chr3	Araport11	exon	21776293	21777240	.	+	.	transcript_id "AT3G58920.1"; gene_id "AT3G58920";
Chr3	Araport11	CDS	21776293	21777240	.	+	0	transcript_id "AT3G58920.1"; gene_id "AT3G58920";
Chr3	Araport11	protein	21776293	21777988	.	+	.	transcript_id "AT3G58920.1"; gene_id "AT3G58920";
Chr3	Araport11	exon	21777421	21777570	.	+	.	transcript_id "AT3G58920.1"; gene_id "AT3G58920";
Chr3	Araport11	CDS	21777421	21777570	.	+	0	transcript_id "AT3G58920.1"; gene_id "AT3G58920";
Chr3	Araport11	exon	21777674	21777988	.	+	.	transcript_id "AT3G58920.1"; gene_id "AT3G58920";
Chr3	Araport11	CDS	21777674	21777988	.	+	0	transcript_id "AT3G58920.1"; gene_id "AT3G58920";
Chr3	Araport11	gene	21778164	21780663	.	-	.	transcript_id "AT3G58930"; gene_id "AT3G58930";
Chr3	Araport11	mRNA	21778164	21780433	.	-	.	transcript_id "AT3G58930"; gene_id "AT3G58930.2";
Chr3	Araport11	three_prime_UTR	21778164	21778380	.	-	.	transcript_id "AT3G58930.2"; gene_id "AT3G58930";
Chr3	Araport11	exon	21778164	21778722	.	-	.	transcript_id "AT3G58930.2"; gene_id "AT3G58930";
Chr3	Araport11	mRNA	21778174	21780663	.	-	.	transcript_id "AT3G58930"; gene_id "AT3G58930.5";
Chr3	Araport11	mRNA	21778174	21780663	.	-	.	transcript_id "AT3G58930"; gene_id "AT3G58930.1";
Chr3	Araport11	mRNA	21778174	21780663	.	-	.	transcript_id "AT3G58930"; gene_id "AT3G58930.3";
Chr3	Araport11	mRNA	21778174	21780663	.	-	.	transcript_id "AT3G58930"; gene_id "AT3G58930.4";
Chr3	Araport11	three_prime_UTR	21778174	21778380	.	-	.	transcript_id "AT3G58930.5,AT3G58930.1,AT3G58930.3,AT3G58930.4"; gene_id "AT3G58930";
Chr3	Araport11	exon	21778174	21778722	.	-	.	transcript_id "AT3G58930.5,AT3G58930.1,AT3G58930.3,AT3G58930.4"; gene_id "AT3G58930";
Chr3	Araport11	CDS	21778381	21778722	.	-	0	transcript_id "AT3G58930.2"; gene_id "AT3G58930";
Chr3	Araport11	CDS	21778381	21778722	.	-	0	transcript_id "AT3G58930.5"; gene_id "AT3G58930";
Chr3	Araport11	CDS	21778381	21778722	.	-	0	transcript_id "AT3G58930.1"; gene_id "AT3G58930";
Chr3	Araport11	CDS	21778381	21778722	.	-	0	transcript_id "AT3G58930.3"; gene_id "AT3G58930";
Chr3	Araport11	CDS	21778381	21778722	.	-	0	transcript_id "AT3G58930.4"; gene_id "AT3G58930";
Chr3	Araport11	protein	21778381	21780014	.	-	.	transcript_id "AT3G58930.2"; gene_id "AT3G58930";
Chr3	Araport11	protein	21778381	21780014	.	-	.	transcript_id "AT3G58930.5"; gene_id "AT3G58930";
Chr3	Araport11	protein	21778381	21780014	.	-	.	transcript_id "AT3G58930.1"; gene_id "AT3G58930";
Chr3	Araport11	protein	21778381	21780014	.	-	.	transcript_id "AT3G58930.3"; gene_id "AT3G58930";
Chr3	Araport11	protein	21778381	21780014	.	-	.	transcript_id "AT3G58930.4"; gene_id "AT3G58930";
Chr3	Araport11	CDS	21778823	21778963	.	-	0	transcript_id "AT3G58930.2"; gene_id "AT3G58930";
Chr3	Araport11	CDS	21778823	21778963	.	-	0	transcript_id "AT3G58930.5"; gene_id "AT3G58930";
Chr3	Araport11	CDS	21778823	21778963	.	-	0	transcript_id "AT3G58930.1"; gene_id "AT3G58930";
Chr3	Araport11	CDS	21778823	21778963	.	-	0	transcript_id "AT3G58930.3"; gene_id "AT3G58930";
Chr3	Araport11	CDS	21778823	21778963	.	-	0	transcript_id "AT3G58930.4"; gene_id "AT3G58930";
Chr3	Araport11	exon	21778823	21778963	.	-	.	transcript_id "AT3G58930.2,AT3G58930.5,AT3G58930.1,AT3G58930.3,AT3G58930.4"; gene_id "AT3G58930";
Chr3	Araport11	CDS	21779049	21779632	.	-	2	transcript_id "AT3G58930.2"; gene_id "AT3G58930";
Chr3	Araport11	exon	21779049	21780014	.	-	.	transcript_id "AT3G58930.5"; gene_id "AT3G58930";
Chr3	Araport11	CDS	21779049	21780014	.	-	0	transcript_id "AT3G58930.5"; gene_id "AT3G58930";
Chr3	Araport11	CDS	21779049	21780014	.	-	0	transcript_id "AT3G58930.1"; gene_id "AT3G58930";
Chr3	Araport11	exon	21779049	21780663	.	-	.	transcript_id "AT3G58930.1"; gene_id "AT3G58930";
Chr3	Araport11	CDS	21779049	21780014	.	-	0	transcript_id "AT3G58930.3"; gene_id "AT3G58930";
Chr3	Araport11	exon	21779049	21780122	.	-	.	transcript_id "AT3G58930.3"; gene_id "AT3G58930";
Chr3	Araport11	CDS	21779049	21779632	.	-	2	transcript_id "AT3G58930.4"; gene_id "AT3G58930";
Chr3	Araport11	exon	21779049	21779632	.	-	.	transcript_id "AT3G58930.2,AT3G58930.4"; gene_id "AT3G58930";
Chr3	Araport11	CDS	21779735	21780014	.	-	0	transcript_id "AT3G58930.2"; gene_id "AT3G58930";
Chr3	Araport11	exon	21779735	21780433	.	-	.	transcript_id "AT3G58930.2"; gene_id "AT3G58930";
Chr3	Araport11	CDS	21779735	21780014	.	-	0	transcript_id "AT3G58930.4"; gene_id "AT3G58930";
Chr3	Araport11	exon	21779735	21780122	.	-	.	transcript_id "AT3G58930.4"; gene_id "AT3G58930";
Chr3	Araport11	five_prime_UTR	21780015	21780433	.	-	.	transcript_id "AT3G58930.2"; gene_id "AT3G58930";
Chr3	Araport11	five_prime_UTR	21780015	21780663	.	-	.	transcript_id "AT3G58930.1"; gene_id "AT3G58930";
Chr3	Araport11	five_prime_UTR	21780015	21780122	.	-	.	transcript_id "AT3G58930.3,AT3G58930.4"; gene_id "AT3G58930";
Chr3	Araport11	exon	21780246	21780663	.	-	.	transcript_id "AT3G58930.5,AT3G58930.3,AT3G58930.4"; gene_id "AT3G58930";
Chr3	Araport11	five_prime_UTR	21780246	21780663	.	-	.	transcript_id "AT3G58930.5,AT3G58930.3,AT3G58930.4"; gene_id "AT3G58930";
Chr3	Araport11	gene	21780785	21783676	.	-	.	transcript_id "AT3G58940"; gene_id "AT3G58940";
Chr3	Araport11	mRNA	21780785	21783663	.	-	.	transcript_id "AT3G58940"; gene_id "AT3G58940.2";
Chr3	Araport11	mRNA	21780785	21783676	.	-	.	transcript_id "AT3G58940"; gene_id "AT3G58940.1";
Chr3	Araport11	three_prime_UTR	21780785	21781001	.	-	.	transcript_id "AT3G58940.2,AT3G58940.1"; gene_id "AT3G58940";
Chr3	Araport11	exon	21780785	21781487	.	-	.	transcript_id "AT3G58940.2,AT3G58940.1"; gene_id "AT3G58940";
Chr3	Araport11	CDS	21781002	21781487	.	-	0	transcript_id "AT3G58940.2"; gene_id "AT3G58940";
Chr3	Araport11	CDS	21781002	21781487	.	-	0	transcript_id "AT3G58940.1"; gene_id "AT3G58940";
Chr3	Araport11	protein	21781002	21783213	.	-	.	transcript_id "AT3G58940.2"; gene_id "AT3G58940";
Chr3	Araport11	protein	21781002	21783213	.	-	.	transcript_id "AT3G58940.1"; gene_id "AT3G58940";
Chr3	Araport11	CDS	21781571	21781927	.	-	0	transcript_id "AT3G58940.2"; gene_id "AT3G58940";
Chr3	Araport11	CDS	21781571	21781927	.	-	0	transcript_id "AT3G58940.1"; gene_id "AT3G58940";
Chr3	Araport11	exon	21781571	21781927	.	-	.	transcript_id "AT3G58940.2,AT3G58940.1"; gene_id "AT3G58940";
Chr3	Araport11	CDS	21782020	21782160	.	-	0	transcript_id "AT3G58940.2"; gene_id "AT3G58940";
Chr3	Araport11	CDS	21782020	21782160	.	-	0	transcript_id "AT3G58940.1"; gene_id "AT3G58940";
Chr3	Araport11	exon	21782020	21782160	.	-	.	transcript_id "AT3G58940.2,AT3G58940.1"; gene_id "AT3G58940";
Chr3	Araport11	CDS	21782249	21782350	.	-	0	transcript_id "AT3G58940.2"; gene_id "AT3G58940";
Chr3	Araport11	CDS	21782249	21782350	.	-	0	transcript_id "AT3G58940.1"; gene_id "AT3G58940";
Chr3	Araport11	exon	21782249	21782350	.	-	.	transcript_id "AT3G58940.2,AT3G58940.1"; gene_id "AT3G58940";
Chr3	Araport11	exon	21782443	21783213	.	-	.	transcript_id "AT3G58940.2"; gene_id "AT3G58940";
Chr3	Araport11	CDS	21782443	21783213	.	-	0	transcript_id "AT3G58940.2"; gene_id "AT3G58940";
Chr3	Araport11	CDS	21782443	21783213	.	-	0	transcript_id "AT3G58940.1"; gene_id "AT3G58940";
Chr3	Araport11	exon	21782443	21783216	.	-	.	transcript_id "AT3G58940.1"; gene_id "AT3G58940";
Chr3	Araport11	five_prime_UTR	21783214	21783216	.	-	.	transcript_id "AT3G58940.1"; gene_id "AT3G58940";
Chr3	Araport11	exon	21783413	21783663	.	-	.	transcript_id "AT3G58940.2"; gene_id "AT3G58940";
Chr3	Araport11	five_prime_UTR	21783413	21783663	.	-	.	transcript_id "AT3G58940.2"; gene_id "AT3G58940";
Chr3	Araport11	exon	21783413	21783676	.	-	.	transcript_id "AT3G58940.1"; gene_id "AT3G58940";
Chr3	Araport11	five_prime_UTR	21783413	21783676	.	-	.	transcript_id "AT3G58940.1"; gene_id "AT3G58940";
Chr3	Araport11	gene	21783989	21785840	.	-	.	transcript_id "AT3G58950"; gene_id "AT3G58950";
Chr3	Araport11	mRNA	21783989	21785840	.	-	.	transcript_id "AT3G58950"; gene_id "AT3G58950.1";
Chr3	Araport11	three_prime_UTR	21783989	21784115	.	-	.	transcript_id "AT3G58950.1"; gene_id "AT3G58950";
Chr3	Araport11	exon	21783989	21784463	.	-	.	transcript_id "AT3G58950.1"; gene_id "AT3G58950";
Chr3	Araport11	CDS	21784116	21784463	.	-	0	transcript_id "AT3G58950.1"; gene_id "AT3G58950";
Chr3	Araport11	protein	21784116	21785840	.	-	.	transcript_id "AT3G58950.1"; gene_id "AT3G58950";
Chr3	Araport11	exon	21784549	21784689	.	-	.	transcript_id "AT3G58950.1"; gene_id "AT3G58950";
Chr3	Araport11	CDS	21784549	21784689	.	-	0	transcript_id "AT3G58950.1"; gene_id "AT3G58950";
Chr3	Araport11	exon	21784923	21785404	.	-	.	transcript_id "AT3G58950.1"; gene_id "AT3G58950";
Chr3	Araport11	CDS	21784923	21785404	.	-	2	transcript_id "AT3G58950.1"; gene_id "AT3G58950";
Chr3	Araport11	exon	21785558	21785840	.	-	.	transcript_id "AT3G58950.1"; gene_id "AT3G58950";
Chr3	Araport11	CDS	21785558	21785840	.	-	0	transcript_id "AT3G58950.1"; gene_id "AT3G58950";
Chr3	Araport11	transposable_element	21786541	21786643	.	-	.	transcript_id "AT3TE88720"; gene_id "AT3TE88720";
Chr3	Araport11	transposon_fragment	21786541	21786643	.	-	.	transcript_id "AT3TE88720"; gene_id "AT3TE88720";
Chr3	Araport11	gene	21787146	21788807	.	-	.	transcript_id "AT3G58960"; gene_id "AT3G58960";
Chr3	Araport11	mRNA	21787146	21788807	.	-	.	transcript_id "AT3G58960"; gene_id "AT3G58960.1";
Chr3	Araport11	exon	21787146	21787517	.	-	.	transcript_id "AT3G58960.1"; gene_id "AT3G58960";
Chr3	Araport11	CDS	21787146	21787517	.	-	0	transcript_id "AT3G58960.1"; gene_id "AT3G58960";
Chr3	Araport11	protein	21787146	21788807	.	-	.	transcript_id "AT3G58960.1"; gene_id "AT3G58960";
Chr3	Araport11	exon	21787596	21787736	.	-	.	transcript_id "AT3G58960.1"; gene_id "AT3G58960";
Chr3	Araport11	CDS	21787596	21787736	.	-	0	transcript_id "AT3G58960.1"; gene_id "AT3G58960";
Chr3	Araport11	exon	21787893	21788807	.	-	.	transcript_id "AT3G58960.1"; gene_id "AT3G58960";
Chr3	Araport11	CDS	21787893	21788807	.	-	0	transcript_id "AT3G58960.1"; gene_id "AT3G58960";
Chr3	Araport11	gene	21789332	21791476	.	-	.	transcript_id "AT3G58970"; gene_id "AT3G58970";
Chr3	Araport11	mRNA	21789332	21791476	.	-	.	transcript_id "AT3G58970"; gene_id "AT3G58970.1";
Chr3	Araport11	three_prime_UTR	21789332	21789658	.	-	.	transcript_id "AT3G58970.1"; gene_id "AT3G58970";
Chr3	Araport11	exon	21789332	21790225	.	-	.	transcript_id "AT3G58970.1"; gene_id "AT3G58970";
Chr3	Araport11	CDS	21789659	21790225	.	-	0	transcript_id "AT3G58970.1"; gene_id "AT3G58970";
Chr3	Araport11	protein	21789659	21791163	.	-	.	transcript_id "AT3G58970.1"; gene_id "AT3G58970";
Chr3	Araport11	exon	21790309	21790724	.	-	.	transcript_id "AT3G58970.1"; gene_id "AT3G58970";
Chr3	Araport11	CDS	21790309	21790724	.	-	2	transcript_id "AT3G58970.1"; gene_id "AT3G58970";
Chr3	Araport11	CDS	21790836	21791163	.	-	0	transcript_id "AT3G58970.1"; gene_id "AT3G58970";
Chr3	Araport11	exon	21790836	21791476	.	-	.	transcript_id "AT3G58970.1"; gene_id "AT3G58970";
Chr3	Araport11	five_prime_UTR	21791164	21791476	.	-	.	transcript_id "AT3G58970.1"; gene_id "AT3G58970";
Chr3	Araport11	pseudogene	21792138	21794073	.	-	.	transcript_id "AT3G58975"; gene_id "AT3G58975";
Chr3	Araport11	pseudogenic_transcript	21792138	21794073	.	-	.	transcript_id "AT3G58975"; gene_id "AT3G58975.2";
Chr3	Araport11	pseudogenic_transcript	21792138	21794073	.	-	.	transcript_id "AT3G58975"; gene_id "AT3G58975.1";
Chr3	Araport11	pseudogenic_exon	21792138	21792723	.	-	.	transcript_id "AT3G58975.2,AT3G58975.1"; gene_id "AT3G58975";
Chr3	Araport11	pseudogenic_exon	21792854	21792955	.	-	.	transcript_id "AT3G58975.2,AT3G58975.1"; gene_id "AT3G58975";
Chr3	Araport11	pseudogenic_exon	21793033	21793877	.	-	.	transcript_id "AT3G58975.2"; gene_id "AT3G58975";
Chr3	Araport11	pseudogenic_exon	21793033	21794073	.	-	.	transcript_id "AT3G58975.1"; gene_id "AT3G58975";
Chr3	Araport11	pseudogenic_exon	21793996	21794073	.	-	.	transcript_id "AT3G58975.2"; gene_id "AT3G58975";
Chr3	Araport11	gene	21794445	21797006	.	-	.	transcript_id "AT3G58980"; gene_id "AT3G58980";
Chr3	Araport11	mRNA	21794445	21797006	.	-	.	transcript_id "AT3G58980"; gene_id "AT3G58980.1";
Chr3	Araport11	exon	21794445	21794909	.	-	.	transcript_id "AT3G58980.1"; gene_id "AT3G58980";
Chr3	Araport11	CDS	21794445	21794909	.	-	0	transcript_id "AT3G58980.1"; gene_id "AT3G58980";
Chr3	Araport11	protein	21794445	21797006	.	-	.	transcript_id "AT3G58980.1"; gene_id "AT3G58980";
Chr3	Araport11	exon	21795359	21795619	.	-	.	transcript_id "AT3G58980.1"; gene_id "AT3G58980";
Chr3	Araport11	CDS	21795359	21795619	.	-	0	transcript_id "AT3G58980.1"; gene_id "AT3G58980";
Chr3	Araport11	exon	21795722	21795871	.	-	.	transcript_id "AT3G58980.1"; gene_id "AT3G58980";
Chr3	Araport11	CDS	21795722	21795871	.	-	0	transcript_id "AT3G58980.1"; gene_id "AT3G58980";
Chr3	Araport11	exon	21796098	21797006	.	-	.	transcript_id "AT3G58980.1"; gene_id "AT3G58980";
Chr3	Araport11	CDS	21796098	21797006	.	-	0	transcript_id "AT3G58980.1"; gene_id "AT3G58980";
Chr3	Araport11	gene	21797058	21798303	.	-	.	transcript_id "AT3G58990"; gene_id "AT3G58990";
Chr3	Araport11	mRNA	21797058	21798303	.	-	.	transcript_id "AT3G58990"; gene_id "AT3G58990.1";
Chr3	Araport11	three_prime_UTR	21797058	21797523	.	-	.	transcript_id "AT3G58990.1"; gene_id "AT3G58990";
Chr3	Araport11	exon	21797058	21798303	.	-	.	transcript_id "AT3G58990.1"; gene_id "AT3G58990";
Chr3	Araport11	CDS	21797524	21798285	.	-	0	transcript_id "AT3G58990.1"; gene_id "AT3G58990";
Chr3	Araport11	protein	21797524	21798285	.	-	.	transcript_id "AT3G58990.1"; gene_id "AT3G58990";
Chr3	Araport11	five_prime_UTR	21798286	21798303	.	-	.	transcript_id "AT3G58990.1"; gene_id "AT3G58990";
Chr3	Araport11	gene	21799248	21801804	.	+	.	transcript_id "AT3G59000"; gene_id "AT3G59000";
Chr3	Araport11	mRNA	21799248	21801804	.	+	.	transcript_id "AT3G59000"; gene_id "AT3G59000.1";
Chr3	Araport11	exon	21799248	21799380	.	+	.	transcript_id "AT3G59000.1"; gene_id "AT3G59000";
Chr3	Araport11	five_prime_UTR	21799248	21799380	.	+	.	transcript_id "AT3G59000.1"; gene_id "AT3G59000";
Chr3	Araport11	mRNA	21799276	21801743	.	+	.	transcript_id "AT3G59000"; gene_id "AT3G59000.2";
Chr3	Araport11	exon	21799276	21799380	.	+	.	transcript_id "AT3G59000.2"; gene_id "AT3G59000";
Chr3	Araport11	five_prime_UTR	21799276	21799380	.	+	.	transcript_id "AT3G59000.2"; gene_id "AT3G59000";
Chr3	Araport11	exon	21799752	21800695	.	+	.	transcript_id "AT3G59000.1"; gene_id "AT3G59000";
Chr3	Araport11	five_prime_UTR	21799752	21799756	.	+	.	transcript_id "AT3G59000.1,AT3G59000.2"; gene_id "AT3G59000";
Chr3	Araport11	exon	21799752	21800120	.	+	.	transcript_id "AT3G59000.2"; gene_id "AT3G59000";
Chr3	Araport11	CDS	21799757	21800695	.	+	0	transcript_id "AT3G59000.1"; gene_id "AT3G59000";
Chr3	Araport11	CDS	21799757	21800120	.	+	0	transcript_id "AT3G59000.2"; gene_id "AT3G59000";
Chr3	Araport11	protein	21799757	21801536	.	+	.	transcript_id "AT3G59000.1"; gene_id "AT3G59000";
Chr3	Araport11	protein	21799757	21801536	.	+	.	transcript_id "AT3G59000.2"; gene_id "AT3G59000";
Chr3	Araport11	exon	21800559	21800695	.	+	.	transcript_id "AT3G59000.2"; gene_id "AT3G59000";
Chr3	Araport11	CDS	21800559	21800695	.	+	2	transcript_id "AT3G59000.2"; gene_id "AT3G59000";
Chr3	Araport11	CDS	21800918	21801058	.	+	0	transcript_id "AT3G59000.1"; gene_id "AT3G59000";
Chr3	Araport11	CDS	21800918	21801058	.	+	0	transcript_id "AT3G59000.2"; gene_id "AT3G59000";
Chr3	Araport11	exon	21800918	21801058	.	+	.	transcript_id "AT3G59000.1,AT3G59000.2"; gene_id "AT3G59000";
Chr3	Araport11	CDS	21801141	21801536	.	+	0	transcript_id "AT3G59000.1"; gene_id "AT3G59000";
Chr3	Araport11	exon	21801141	21801804	.	+	.	transcript_id "AT3G59000.1"; gene_id "AT3G59000";
Chr3	Araport11	CDS	21801141	21801536	.	+	0	transcript_id "AT3G59000.2"; gene_id "AT3G59000";
Chr3	Araport11	exon	21801141	21801743	.	+	.	transcript_id "AT3G59000.2"; gene_id "AT3G59000";
Chr3	Araport11	three_prime_UTR	21801537	21801804	.	+	.	transcript_id "AT3G59000.1"; gene_id "AT3G59000";
Chr3	Araport11	three_prime_UTR	21801537	21801743	.	+	.	transcript_id "AT3G59000.2"; gene_id "AT3G59000";
Chr3	Araport11	transposable_element	21801992	21802330	.	+	.	transcript_id "AT3TE88790"; gene_id "AT3TE88790";
Chr3	Araport11	transposon_fragment	21801992	21802330	.	+	.	transcript_id "AT3TE88790"; gene_id "AT3TE88790";
Chr3	Araport11	gene	21802770	21805335	.	-	.	transcript_id "AT3G59010"; gene_id "AT3G59010";
Chr3	Araport11	mRNA	21802770	21805335	.	-	.	transcript_id "AT3G59010"; gene_id "AT3G59010.1";
Chr3	Araport11	three_prime_UTR	21802770	21803014	.	-	.	transcript_id "AT3G59010.1"; gene_id "AT3G59010";
Chr3	Araport11	exon	21802770	21803679	.	-	.	transcript_id "AT3G59010.1"; gene_id "AT3G59010";
Chr3	Araport11	CDS	21803015	21803679	.	-	2	transcript_id "AT3G59010.1"; gene_id "AT3G59010";
Chr3	Araport11	protein	21803015	21805098	.	-	.	transcript_id "AT3G59010.1"; gene_id "AT3G59010";
Chr3	Araport11	CDS	21804174	21805098	.	-	0	transcript_id "AT3G59010.1"; gene_id "AT3G59010";
Chr3	Araport11	exon	21804174	21805335	.	-	.	transcript_id "AT3G59010.1"; gene_id "AT3G59010";
Chr3	Araport11	five_prime_UTR	21805099	21805335	.	-	.	transcript_id "AT3G59010.1"; gene_id "AT3G59010";
Chr3	Araport11	gene	21810238	21817699	.	-	.	transcript_id "AT3G59020"; gene_id "AT3G59020";
Chr3	Araport11	mRNA	21810238	21817699	.	-	.	transcript_id "AT3G59020"; gene_id "AT3G59020.2";
Chr3	Araport11	three_prime_UTR	21810238	21810972	.	-	.	transcript_id "AT3G59020.2"; gene_id "AT3G59020";
Chr3	Araport11	exon	21810238	21811136	.	-	.	transcript_id "AT3G59020.2"; gene_id "AT3G59020";
Chr3	Araport11	mRNA	21810260	21817555	.	-	.	transcript_id "AT3G59020"; gene_id "AT3G59020.1";
Chr3	Araport11	three_prime_UTR	21810260	21810972	.	-	.	transcript_id "AT3G59020.1"; gene_id "AT3G59020";
Chr3	Araport11	exon	21810260	21811136	.	-	.	transcript_id "AT3G59020.1"; gene_id "AT3G59020";
Chr3	Araport11	CDS	21810973	21811136	.	-	2	transcript_id "AT3G59020.2"; gene_id "AT3G59020";
Chr3	Araport11	CDS	21810973	21811136	.	-	2	transcript_id "AT3G59020.1"; gene_id "AT3G59020";
Chr3	Araport11	protein	21810973	21817418	.	-	.	transcript_id "AT3G59020.2"; gene_id "AT3G59020";
Chr3	Araport11	protein	21810973	21817418	.	-	.	transcript_id "AT3G59020.1"; gene_id "AT3G59020";
Chr3	Araport11	CDS	21811225	21811351	.	-	0	transcript_id "AT3G59020.2"; gene_id "AT3G59020";
Chr3	Araport11	CDS	21811225	21811351	.	-	0	transcript_id "AT3G59020.1"; gene_id "AT3G59020";
Chr3	Araport11	exon	21811225	21811351	.	-	.	transcript_id "AT3G59020.2,AT3G59020.1"; gene_id "AT3G59020";
Chr3	Araport11	exon	21811460	21811608	.	-	.	transcript_id "AT3G59020.2"; gene_id "AT3G59020";
Chr3	Araport11	CDS	21811460	21811608	.	-	2	transcript_id "AT3G59020.2"; gene_id "AT3G59020";
Chr3	Araport11	exon	21811460	21811605	.	-	.	transcript_id "AT3G59020.1"; gene_id "AT3G59020";
Chr3	Araport11	CDS	21811460	21811605	.	-	2	transcript_id "AT3G59020.1"; gene_id "AT3G59020";
Chr3	Araport11	CDS	21811684	21811823	.	-	1	transcript_id "AT3G59020.2"; gene_id "AT3G59020";
Chr3	Araport11	CDS	21811684	21811823	.	-	1	transcript_id "AT3G59020.1"; gene_id "AT3G59020";
Chr3	Araport11	exon	21811684	21811823	.	-	.	transcript_id "AT3G59020.2,AT3G59020.1"; gene_id "AT3G59020";
Chr3	Araport11	CDS	21811923	21812062	.	-	0	transcript_id "AT3G59020.2"; gene_id "AT3G59020";
Chr3	Araport11	CDS	21811923	21812062	.	-	0	transcript_id "AT3G59020.1"; gene_id "AT3G59020";
Chr3	Araport11	exon	21811923	21812062	.	-	.	transcript_id "AT3G59020.2,AT3G59020.1"; gene_id "AT3G59020";
Chr3	Araport11	CDS	21812194	21812373	.	-	0	transcript_id "AT3G59020.2"; gene_id "AT3G59020";
Chr3	Araport11	CDS	21812194	21812373	.	-	0	transcript_id "AT3G59020.1"; gene_id "AT3G59020";
Chr3	Araport11	exon	21812194	21812373	.	-	.	transcript_id "AT3G59020.2,AT3G59020.1"; gene_id "AT3G59020";
Chr3	Araport11	CDS	21812506	21812609	.	-	2	transcript_id "AT3G59020.2"; gene_id "AT3G59020";
Chr3	Araport11	CDS	21812506	21812609	.	-	2	transcript_id "AT3G59020.1"; gene_id "AT3G59020";
Chr3	Araport11	exon	21812506	21812609	.	-	.	transcript_id "AT3G59020.2,AT3G59020.1"; gene_id "AT3G59020";
Chr3	Araport11	CDS	21812721	21812852	.	-	2	transcript_id "AT3G59020.2"; gene_id "AT3G59020";
Chr3	Araport11	CDS	21812721	21812852	.	-	2	transcript_id "AT3G59020.1"; gene_id "AT3G59020";
Chr3	Araport11	exon	21812721	21812852	.	-	.	transcript_id "AT3G59020.2,AT3G59020.1"; gene_id "AT3G59020";
Chr3	Araport11	CDS	21812985	21813183	.	-	0	transcript_id "AT3G59020.2"; gene_id "AT3G59020";
Chr3	Araport11	CDS	21812985	21813183	.	-	0	transcript_id "AT3G59020.1"; gene_id "AT3G59020";
Chr3	Araport11	exon	21812985	21813183	.	-	.	transcript_id "AT3G59020.2,AT3G59020.1"; gene_id "AT3G59020";
Chr3	Araport11	CDS	21813270	21813388	.	-	2	transcript_id "AT3G59020.2"; gene_id "AT3G59020";
Chr3	Araport11	CDS	21813270	21813388	.	-	2	transcript_id "AT3G59020.1"; gene_id "AT3G59020";
Chr3	Araport11	exon	21813270	21813388	.	-	.	transcript_id "AT3G59020.2,AT3G59020.1"; gene_id "AT3G59020";
Chr3	Araport11	CDS	21813469	21813510	.	-	2	transcript_id "AT3G59020.2"; gene_id "AT3G59020";
Chr3	Araport11	CDS	21813469	21813510	.	-	2	transcript_id "AT3G59020.1"; gene_id "AT3G59020";
Chr3	Araport11	exon	21813469	21813510	.	-	.	transcript_id "AT3G59020.2,AT3G59020.1"; gene_id "AT3G59020";
Chr3	Araport11	CDS	21813640	21813799	.	-	0	transcript_id "AT3G59020.2"; gene_id "AT3G59020";
Chr3	Araport11	CDS	21813640	21813799	.	-	0	transcript_id "AT3G59020.1"; gene_id "AT3G59020";
Chr3	Araport11	exon	21813640	21813799	.	-	.	transcript_id "AT3G59020.2,AT3G59020.1"; gene_id "AT3G59020";
Chr3	Araport11	CDS	21814164	21814344	.	-	1	transcript_id "AT3G59020.2"; gene_id "AT3G59020";
Chr3	Araport11	CDS	21814164	21814344	.	-	1	transcript_id "AT3G59020.1"; gene_id "AT3G59020";
Chr3	Araport11	exon	21814164	21814344	.	-	.	transcript_id "AT3G59020.2,AT3G59020.1"; gene_id "AT3G59020";
Chr3	Araport11	CDS	21814439	21814562	.	-	2	transcript_id "AT3G59020.2"; gene_id "AT3G59020";
Chr3	Araport11	CDS	21814439	21814562	.	-	2	transcript_id "AT3G59020.1"; gene_id "AT3G59020";
Chr3	Araport11	exon	21814439	21814562	.	-	.	transcript_id "AT3G59020.2,AT3G59020.1"; gene_id "AT3G59020";
Chr3	Araport11	CDS	21814643	21814788	.	-	1	transcript_id "AT3G59020.2"; gene_id "AT3G59020";
Chr3	Araport11	CDS	21814643	21814788	.	-	1	transcript_id "AT3G59020.1"; gene_id "AT3G59020";
Chr3	Araport11	exon	21814643	21814788	.	-	.	transcript_id "AT3G59020.2,AT3G59020.1"; gene_id "AT3G59020";
Chr3	Araport11	CDS	21815143	21815316	.	-	1	transcript_id "AT3G59020.2"; gene_id "AT3G59020";
Chr3	Araport11	CDS	21815143	21815316	.	-	1	transcript_id "AT3G59020.1"; gene_id "AT3G59020";
Chr3	Araport11	exon	21815143	21815316	.	-	.	transcript_id "AT3G59020.2,AT3G59020.1"; gene_id "AT3G59020";
Chr3	Araport11	CDS	21815406	21815590	.	-	0	transcript_id "AT3G59020.2"; gene_id "AT3G59020";
Chr3	Araport11	CDS	21815406	21815590	.	-	0	transcript_id "AT3G59020.1"; gene_id "AT3G59020";
Chr3	Araport11	exon	21815406	21815590	.	-	.	transcript_id "AT3G59020.2,AT3G59020.1"; gene_id "AT3G59020";
Chr3	Araport11	CDS	21815760	21815922	.	-	1	transcript_id "AT3G59020.2"; gene_id "AT3G59020";
Chr3	Araport11	CDS	21815760	21815922	.	-	1	transcript_id "AT3G59020.1"; gene_id "AT3G59020";
Chr3	Araport11	exon	21815760	21815922	.	-	.	transcript_id "AT3G59020.2,AT3G59020.1"; gene_id "AT3G59020";
Chr3	Araport11	CDS	21816448	21816597	.	-	1	transcript_id "AT3G59020.2"; gene_id "AT3G59020";
Chr3	Araport11	CDS	21816448	21816597	.	-	1	transcript_id "AT3G59020.1"; gene_id "AT3G59020";
Chr3	Araport11	exon	21816448	21816597	.	-	.	transcript_id "AT3G59020.2,AT3G59020.1"; gene_id "AT3G59020";
Chr3	Araport11	CDS	21816801	21816888	.	-	2	transcript_id "AT3G59020.2"; gene_id "AT3G59020";
Chr3	Araport11	CDS	21816801	21816888	.	-	2	transcript_id "AT3G59020.1"; gene_id "AT3G59020";
Chr3	Araport11	exon	21816801	21816888	.	-	.	transcript_id "AT3G59020.2,AT3G59020.1"; gene_id "AT3G59020";
Chr3	Araport11	CDS	21816976	21817108	.	-	0	transcript_id "AT3G59020.2"; gene_id "AT3G59020";
Chr3	Araport11	CDS	21816976	21817108	.	-	0	transcript_id "AT3G59020.1"; gene_id "AT3G59020";
Chr3	Araport11	exon	21816976	21817108	.	-	.	transcript_id "AT3G59020.2,AT3G59020.1"; gene_id "AT3G59020";
Chr3	Araport11	CDS	21817326	21817418	.	-	0	transcript_id "AT3G59020.2"; gene_id "AT3G59020";
Chr3	Araport11	exon	21817326	21817699	.	-	.	transcript_id "AT3G59020.2"; gene_id "AT3G59020";
Chr3	Araport11	CDS	21817326	21817418	.	-	0	transcript_id "AT3G59020.1"; gene_id "AT3G59020";
Chr3	Araport11	exon	21817326	21817555	.	-	.	transcript_id "AT3G59020.1"; gene_id "AT3G59020";
Chr3	Araport11	five_prime_UTR	21817419	21817699	.	-	.	transcript_id "AT3G59020.2"; gene_id "AT3G59020";
Chr3	Araport11	five_prime_UTR	21817419	21817555	.	-	.	transcript_id "AT3G59020.1"; gene_id "AT3G59020";
Chr3	Araport11	gene	21819040	21821440	.	+	.	transcript_id "AT3G59030"; gene_id "AT3G59030";
Chr3	Araport11	mRNA	21819040	21821440	.	+	.	transcript_id "AT3G59030"; gene_id "AT3G59030.1";
Chr3	Araport11	five_prime_UTR	21819040	21819123	.	+	.	transcript_id "AT3G59030.1"; gene_id "AT3G59030";
Chr3	Araport11	exon	21819040	21819441	.	+	.	transcript_id "AT3G59030.1"; gene_id "AT3G59030";
Chr3	Araport11	mRNA	21819071	21820797	.	+	.	transcript_id "AT3G59030"; gene_id "AT3G59030.2";
Chr3	Araport11	five_prime_UTR	21819071	21819123	.	+	.	transcript_id "AT3G59030.2"; gene_id "AT3G59030";
Chr3	Araport11	exon	21819071	21819441	.	+	.	transcript_id "AT3G59030.2"; gene_id "AT3G59030";
Chr3	Araport11	CDS	21819124	21819441	.	+	0	transcript_id "AT3G59030.1"; gene_id "AT3G59030";
Chr3	Araport11	CDS	21819124	21819441	.	+	0	transcript_id "AT3G59030.2"; gene_id "AT3G59030";
Chr3	Araport11	protein	21819124	21820797	.	+	.	transcript_id "AT3G59030.2"; gene_id "AT3G59030";
Chr3	Araport11	protein	21819124	21821288	.	+	.	transcript_id "AT3G59030.1"; gene_id "AT3G59030";
Chr3	Araport11	CDS	21819601	21820145	.	+	0	transcript_id "AT3G59030.1"; gene_id "AT3G59030";
Chr3	Araport11	CDS	21819601	21820145	.	+	0	transcript_id "AT3G59030.2"; gene_id "AT3G59030";
Chr3	Araport11	exon	21819601	21820145	.	+	.	transcript_id "AT3G59030.1,AT3G59030.2"; gene_id "AT3G59030";
Chr3	Araport11	CDS	21820232	21820318	.	+	1	transcript_id "AT3G59030.1"; gene_id "AT3G59030";
Chr3	Araport11	CDS	21820232	21820318	.	+	1	transcript_id "AT3G59030.2"; gene_id "AT3G59030";
Chr3	Araport11	exon	21820232	21820318	.	+	.	transcript_id "AT3G59030.1,AT3G59030.2"; gene_id "AT3G59030";
Chr3	Araport11	CDS	21820391	21820447	.	+	1	transcript_id "AT3G59030.1"; gene_id "AT3G59030";
Chr3	Araport11	CDS	21820391	21820447	.	+	1	transcript_id "AT3G59030.2"; gene_id "AT3G59030";
Chr3	Araport11	exon	21820391	21820447	.	+	.	transcript_id "AT3G59030.1,AT3G59030.2"; gene_id "AT3G59030";
Chr3	Araport11	exon	21820530	21820768	.	+	.	transcript_id "AT3G59030.1"; gene_id "AT3G59030";
Chr3	Araport11	CDS	21820530	21820768	.	+	1	transcript_id "AT3G59030.1"; gene_id "AT3G59030";
Chr3	Araport11	exon	21820530	21820797	.	+	.	transcript_id "AT3G59030.2"; gene_id "AT3G59030";
Chr3	Araport11	CDS	21820530	21820797	.	+	1	transcript_id "AT3G59030.2"; gene_id "AT3G59030";
Chr3	Araport11	exon	21820857	21820975	.	+	.	transcript_id "AT3G59030.1"; gene_id "AT3G59030";
Chr3	Araport11	CDS	21820857	21820975	.	+	2	transcript_id "AT3G59030.1"; gene_id "AT3G59030";
Chr3	Araport11	exon	21821061	21821147	.	+	.	transcript_id "AT3G59030.1"; gene_id "AT3G59030";
Chr3	Araport11	CDS	21821061	21821147	.	+	0	transcript_id "AT3G59030.1"; gene_id "AT3G59030";
Chr3	Araport11	CDS	21821217	21821288	.	+	0	transcript_id "AT3G59030.1"; gene_id "AT3G59030";
Chr3	Araport11	exon	21821217	21821440	.	+	.	transcript_id "AT3G59030.1"; gene_id "AT3G59030";
Chr3	Araport11	three_prime_UTR	21821289	21821440	.	+	.	transcript_id "AT3G59030.1"; gene_id "AT3G59030";
Chr3	Araport11	gene	21821349	21824425	.	-	.	transcript_id "AT3G59040"; gene_id "AT3G59040";
Chr3	Araport11	mRNA	21821349	21824312	.	-	.	transcript_id "AT3G59040"; gene_id "AT3G59040.2";
Chr3	Araport11	mRNA	21821349	21824425	.	-	.	transcript_id "AT3G59040"; gene_id "AT3G59040.1";
Chr3	Araport11	three_prime_UTR	21821349	21821494	.	-	.	transcript_id "AT3G59040.2,AT3G59040.1"; gene_id "AT3G59040";
Chr3	Araport11	exon	21821349	21822110	.	-	.	transcript_id "AT3G59040.2,AT3G59040.1"; gene_id "AT3G59040";
Chr3	Araport11	CDS	21821495	21822110	.	-	1	transcript_id "AT3G59040.2"; gene_id "AT3G59040";
Chr3	Araport11	CDS	21821495	21822110	.	-	1	transcript_id "AT3G59040.1"; gene_id "AT3G59040";
Chr3	Araport11	protein	21821495	21823919	.	-	.	transcript_id "AT3G59040.2"; gene_id "AT3G59040";
Chr3	Araport11	protein	21821495	21824233	.	-	.	transcript_id "AT3G59040.1"; gene_id "AT3G59040";
Chr3	Araport11	CDS	21822179	21822277	.	-	1	transcript_id "AT3G59040.2"; gene_id "AT3G59040";
Chr3	Araport11	CDS	21822179	21822277	.	-	1	transcript_id "AT3G59040.1"; gene_id "AT3G59040";
Chr3	Araport11	exon	21822179	21822277	.	-	.	transcript_id "AT3G59040.2,AT3G59040.1"; gene_id "AT3G59040";
Chr3	Araport11	CDS	21822374	21822498	.	-	0	transcript_id "AT3G59040.2"; gene_id "AT3G59040";
Chr3	Araport11	CDS	21822374	21822498	.	-	0	transcript_id "AT3G59040.1"; gene_id "AT3G59040";
Chr3	Araport11	exon	21822374	21822498	.	-	.	transcript_id "AT3G59040.2,AT3G59040.1"; gene_id "AT3G59040";
Chr3	Araport11	CDS	21822619	21823158	.	-	0	transcript_id "AT3G59040.2"; gene_id "AT3G59040";
Chr3	Araport11	CDS	21822619	21823158	.	-	0	transcript_id "AT3G59040.1"; gene_id "AT3G59040";
Chr3	Araport11	exon	21822619	21823158	.	-	.	transcript_id "AT3G59040.2,AT3G59040.1"; gene_id "AT3G59040";
Chr3	Araport11	CDS	21823527	21823919	.	-	0	transcript_id "AT3G59040.2"; gene_id "AT3G59040";
Chr3	Araport11	exon	21823527	21824312	.	-	.	transcript_id "AT3G59040.2"; gene_id "AT3G59040";
Chr3	Araport11	exon	21823527	21823842	.	-	.	transcript_id "AT3G59040.1"; gene_id "AT3G59040";
Chr3	Araport11	CDS	21823527	21823842	.	-	1	transcript_id "AT3G59040.1"; gene_id "AT3G59040";
Chr3	Araport11	gene	21823822	21824201	.	+	.	transcript_id ""; gene_id "";
Chr3	Araport11	antisense_lncRNA	21823822	21824201	.	+	.	transcript_id "AT3G09175"; gene_id "AT3G09175.1";
Chr3	Araport11	exon	21823822	21824201	.	+	.	transcript_id "AT3G09175.1"; gene_id "AT3G09175";
Chr3	Araport11	five_prime_UTR	21823920	21824312	.	-	.	transcript_id "AT3G59040.2"; gene_id "AT3G59040";
Chr3	Araport11	CDS	21824178	21824233	.	-	0	transcript_id "AT3G59040.1"; gene_id "AT3G59040";
Chr3	Araport11	exon	21824178	21824425	.	-	.	transcript_id "AT3G59040.1"; gene_id "AT3G59040";
Chr3	Araport11	five_prime_UTR	21824234	21824425	.	-	.	transcript_id "AT3G59040.1"; gene_id "AT3G59040";
Chr3	Araport11	gene	21824696	21827509	.	-	.	transcript_id "AT3G59050"; gene_id "AT3G59050";
Chr3	Araport11	mRNA	21824696	21827509	.	-	.	transcript_id "AT3G59050"; gene_id "AT3G59050.1";
Chr3	Araport11	three_prime_UTR	21824696	21824931	.	-	.	transcript_id "AT3G59050.1"; gene_id "AT3G59050";
Chr3	Araport11	exon	21824696	21825231	.	-	.	transcript_id "AT3G59050.1"; gene_id "AT3G59050";
Chr3	Araport11	CDS	21824932	21825231	.	-	0	transcript_id "AT3G59050.1"; gene_id "AT3G59050";
Chr3	Araport11	protein	21824932	21827173	.	-	.	transcript_id "AT3G59050.1"; gene_id "AT3G59050";
Chr3	Araport11	exon	21825319	21825748	.	-	.	transcript_id "AT3G59050.1"; gene_id "AT3G59050";
Chr3	Araport11	CDS	21825319	21825748	.	-	1	transcript_id "AT3G59050.1"; gene_id "AT3G59050";
Chr3	Araport11	exon	21825828	21825925	.	-	.	transcript_id "AT3G59050.1"; gene_id "AT3G59050";
Chr3	Araport11	CDS	21825828	21825925	.	-	0	transcript_id "AT3G59050.1"; gene_id "AT3G59050";
Chr3	Araport11	exon	21826013	21826115	.	-	.	transcript_id "AT3G59050.1"; gene_id "AT3G59050";
Chr3	Araport11	CDS	21826013	21826115	.	-	1	transcript_id "AT3G59050.1"; gene_id "AT3G59050";
Chr3	Araport11	exon	21826208	21826293	.	-	.	transcript_id "AT3G59050.1"; gene_id "AT3G59050";
Chr3	Araport11	CDS	21826208	21826293	.	-	0	transcript_id "AT3G59050.1"; gene_id "AT3G59050";
Chr3	Araport11	exon	21826383	21826470	.	-	.	transcript_id "AT3G59050.1"; gene_id "AT3G59050";
Chr3	Araport11	CDS	21826383	21826470	.	-	1	transcript_id "AT3G59050.1"; gene_id "AT3G59050";
Chr3	Araport11	exon	21826563	21826676	.	-	.	transcript_id "AT3G59050.1"; gene_id "AT3G59050";
Chr3	Araport11	CDS	21826563	21826676	.	-	1	transcript_id "AT3G59050.1"; gene_id "AT3G59050";
Chr3	Araport11	exon	21826771	21826978	.	-	.	transcript_id "AT3G59050.1"; gene_id "AT3G59050";
Chr3	Araport11	CDS	21826771	21826978	.	-	2	transcript_id "AT3G59050.1"; gene_id "AT3G59050";
Chr3	Araport11	CDS	21827134	21827173	.	-	0	transcript_id "AT3G59050.1"; gene_id "AT3G59050";
Chr3	Araport11	exon	21827134	21827509	.	-	.	transcript_id "AT3G59050.1"; gene_id "AT3G59050";
Chr3	Araport11	five_prime_UTR	21827174	21827509	.	-	.	transcript_id "AT3G59050.1"; gene_id "AT3G59050";
Chr3	Araport11	uORF	21827177	21827383	.	-	0	transcript_id ""; gene_id "";
Chr3	Araport11	gene	21827905	21830837	.	-	.	transcript_id "AT3G59060"; gene_id "AT3G59060";
Chr3	Araport11	mRNA	21827905	21830837	.	-	.	transcript_id "AT3G59060"; gene_id "AT3G59060.2";
Chr3	Araport11	three_prime_UTR	21827905	21828188	.	-	.	transcript_id "AT3G59060.2"; gene_id "AT3G59060";
Chr3	Araport11	exon	21827905	21828308	.	-	.	transcript_id "AT3G59060.2"; gene_id "AT3G59060";
Chr3	Araport11	mRNA	21827978	21830207	.	-	.	transcript_id "AT3G59060"; gene_id "AT3G59060.3";
Chr3	Araport11	mRNA	21827978	21830630	.	-	.	transcript_id "AT3G59060"; gene_id "AT3G59060.4";
Chr3	Araport11	three_prime_UTR	21827978	21828188	.	-	.	transcript_id "AT3G59060.3,AT3G59060.4"; gene_id "AT3G59060";
Chr3	Araport11	exon	21827978	21828308	.	-	.	transcript_id "AT3G59060.3,AT3G59060.4"; gene_id "AT3G59060";
Chr3	Araport11	mRNA	21828005	21830507	.	-	.	transcript_id "AT3G59060"; gene_id "AT3G59060.1";
Chr3	Araport11	three_prime_UTR	21828005	21828188	.	-	.	transcript_id "AT3G59060.1"; gene_id "AT3G59060";
Chr3	Araport11	exon	21828005	21828302	.	-	.	transcript_id "AT3G59060.1"; gene_id "AT3G59060";
Chr3	Araport11	CDS	21828189	21828308	.	-	0	transcript_id "AT3G59060.2"; gene_id "AT3G59060";
Chr3	Araport11	CDS	21828189	21828308	.	-	0	transcript_id "AT3G59060.3"; gene_id "AT3G59060";
Chr3	Araport11	CDS	21828189	21828308	.	-	0	transcript_id "AT3G59060.4"; gene_id "AT3G59060";
Chr3	Araport11	CDS	21828189	21828302	.	-	0	transcript_id "AT3G59060.1"; gene_id "AT3G59060";
Chr3	Araport11	protein	21828189	21829895	.	-	.	transcript_id "AT3G59060.2"; gene_id "AT3G59060";
Chr3	Araport11	protein	21828189	21829895	.	-	.	transcript_id "AT3G59060.3"; gene_id "AT3G59060";
Chr3	Araport11	protein	21828189	21829895	.	-	.	transcript_id "AT3G59060.4"; gene_id "AT3G59060";
Chr3	Araport11	protein	21828189	21829895	.	-	.	transcript_id "AT3G59060.1"; gene_id "AT3G59060";
Chr3	Araport11	CDS	21828386	21828736	.	-	0	transcript_id "AT3G59060.2"; gene_id "AT3G59060";
Chr3	Araport11	CDS	21828386	21828736	.	-	0	transcript_id "AT3G59060.3"; gene_id "AT3G59060";
Chr3	Araport11	CDS	21828386	21828736	.	-	0	transcript_id "AT3G59060.4"; gene_id "AT3G59060";
Chr3	Araport11	CDS	21828386	21828736	.	-	0	transcript_id "AT3G59060.1"; gene_id "AT3G59060";
Chr3	Araport11	exon	21828386	21828736	.	-	.	transcript_id "AT3G59060.2,AT3G59060.3,AT3G59060.4,AT3G59060.1"; gene_id "AT3G59060";
Chr3	Araport11	CDS	21828830	21828895	.	-	0	transcript_id "AT3G59060.2"; gene_id "AT3G59060";
Chr3	Araport11	CDS	21828830	21828895	.	-	0	transcript_id "AT3G59060.3"; gene_id "AT3G59060";
Chr3	Araport11	CDS	21828830	21828895	.	-	0	transcript_id "AT3G59060.4"; gene_id "AT3G59060";
Chr3	Araport11	CDS	21828830	21828895	.	-	0	transcript_id "AT3G59060.1"; gene_id "AT3G59060";
Chr3	Araport11	exon	21828830	21828895	.	-	.	transcript_id "AT3G59060.2,AT3G59060.3,AT3G59060.4,AT3G59060.1"; gene_id "AT3G59060";
Chr3	Araport11	CDS	21828977	21829703	.	-	1	transcript_id "AT3G59060.2"; gene_id "AT3G59060";
Chr3	Araport11	CDS	21828977	21829703	.	-	1	transcript_id "AT3G59060.3"; gene_id "AT3G59060";
Chr3	Araport11	CDS	21828977	21829703	.	-	1	transcript_id "AT3G59060.4"; gene_id "AT3G59060";
Chr3	Araport11	CDS	21828977	21829703	.	-	1	transcript_id "AT3G59060.1"; gene_id "AT3G59060";
Chr3	Araport11	exon	21828977	21829703	.	-	.	transcript_id "AT3G59060.2,AT3G59060.3,AT3G59060.4,AT3G59060.1"; gene_id "AT3G59060";
Chr3	Araport11	CDS	21829825	21829895	.	-	0	transcript_id "AT3G59060.2"; gene_id "AT3G59060";
Chr3	Araport11	CDS	21829825	21829895	.	-	0	transcript_id "AT3G59060.3"; gene_id "AT3G59060";
Chr3	Araport11	exon	21829825	21830207	.	-	.	transcript_id "AT3G59060.3"; gene_id "AT3G59060";
Chr3	Araport11	CDS	21829825	21829895	.	-	0	transcript_id "AT3G59060.4"; gene_id "AT3G59060";
Chr3	Araport11	exon	21829825	21829913	.	-	.	transcript_id "AT3G59060.4"; gene_id "AT3G59060";
Chr3	Araport11	CDS	21829825	21829895	.	-	0	transcript_id "AT3G59060.1"; gene_id "AT3G59060";
Chr3	Araport11	exon	21829825	21829902	.	-	.	transcript_id "AT3G59060.2,AT3G59060.1"; gene_id "AT3G59060";
Chr3	Araport11	five_prime_UTR	21829896	21830207	.	-	.	transcript_id "AT3G59060.3"; gene_id "AT3G59060";
Chr3	Araport11	five_prime_UTR	21829896	21829913	.	-	.	transcript_id "AT3G59060.4"; gene_id "AT3G59060";
Chr3	Araport11	five_prime_UTR	21829896	21829902	.	-	.	transcript_id "AT3G59060.2,AT3G59060.1"; gene_id "AT3G59060";
Chr3	Araport11	exon	21830182	21830837	.	-	.	transcript_id "AT3G59060.2"; gene_id "AT3G59060";
Chr3	Araport11	five_prime_UTR	21830182	21830837	.	-	.	transcript_id "AT3G59060.2"; gene_id "AT3G59060";
Chr3	Araport11	exon	21830182	21830630	.	-	.	transcript_id "AT3G59060.4"; gene_id "AT3G59060";
Chr3	Araport11	five_prime_UTR	21830182	21830630	.	-	.	transcript_id "AT3G59060.4"; gene_id "AT3G59060";
Chr3	Araport11	exon	21830182	21830507	.	-	.	transcript_id "AT3G59060.1"; gene_id "AT3G59060";
Chr3	Araport11	five_prime_UTR	21830182	21830507	.	-	.	transcript_id "AT3G59060.1"; gene_id "AT3G59060";
Chr3	Araport11	gene	21831257	21831513	.	+	.	transcript_id ""; gene_id "";
Chr3	Araport11	lnc_RNA	21831257	21831513	.	+	.	transcript_id "AT3G09185"; gene_id "AT3G09185.1";
Chr3	Araport11	exon	21831257	21831513	.	+	.	transcript_id "AT3G09185.1"; gene_id "AT3G09185";
Chr3	Araport11	gene	21832192	21833041	.	+	.	transcript_id "AT3G59068"; gene_id "AT3G59068";
Chr3	Araport11	antisense_lncRNA	21832192	21833041	.	+	.	transcript_id "AT3G59068"; gene_id "AT3G59068.1";
Chr3	Araport11	exon	21832192	21833041	.	+	.	transcript_id "AT3G59068.1"; gene_id "AT3G59068";
Chr3	Araport11	gene	21832364	21834514	.	-	.	transcript_id "AT3G59070"; gene_id "AT3G59070";
Chr3	Araport11	mRNA	21832364	21834514	.	-	.	transcript_id "AT3G59070"; gene_id "AT3G59070.1";
Chr3	Araport11	exon	21832364	21832558	.	-	.	transcript_id "AT3G59070.1"; gene_id "AT3G59070";
Chr3	Araport11	CDS	21832364	21832558	.	-	0	transcript_id "AT3G59070.1"; gene_id "AT3G59070";
Chr3	Araport11	protein	21832364	21834514	.	-	.	transcript_id "AT3G59070.1"; gene_id "AT3G59070";
Chr3	Araport11	exon	21833309	21834514	.	-	.	transcript_id "AT3G59070.1"; gene_id "AT3G59070";
Chr3	Araport11	CDS	21833309	21834514	.	-	0	transcript_id "AT3G59070.1"; gene_id "AT3G59070";
Chr3	Araport11	gene	21836406	21838620	.	+	.	transcript_id "AT3G59080"; gene_id "AT3G59080";
Chr3	Araport11	mRNA	21836406	21838620	.	+	.	transcript_id "AT3G59080"; gene_id "AT3G59080.1";
Chr3	Araport11	five_prime_UTR	21836406	21836811	.	+	.	transcript_id "AT3G59080.1"; gene_id "AT3G59080";
Chr3	Araport11	exon	21836406	21838620	.	+	.	transcript_id "AT3G59080.1"; gene_id "AT3G59080";
Chr3	Araport11	mRNA	21836579	21838620	.	+	.	transcript_id "AT3G59080"; gene_id "AT3G59080.2";
Chr3	Araport11	five_prime_UTR	21836579	21836811	.	+	.	transcript_id "AT3G59080.2"; gene_id "AT3G59080";
Chr3	Araport11	exon	21836579	21837436	.	+	.	transcript_id "AT3G59080.2"; gene_id "AT3G59080";
Chr3	Araport11	CDS	21836812	21838419	.	+	0	transcript_id "AT3G59080.1"; gene_id "AT3G59080";
Chr3	Araport11	CDS	21836812	21837436	.	+	0	transcript_id "AT3G59080.2"; gene_id "AT3G59080";
Chr3	Araport11	protein	21836812	21838419	.	+	.	transcript_id "AT3G59080.1"; gene_id "AT3G59080";
Chr3	Araport11	protein	21836812	21838419	.	+	.	transcript_id "AT3G59080.2"; gene_id "AT3G59080";
Chr3	Araport11	CDS	21837545	21838419	.	+	2	transcript_id "AT3G59080.2"; gene_id "AT3G59080";
Chr3	Araport11	exon	21837545	21838620	.	+	.	transcript_id "AT3G59080.2"; gene_id "AT3G59080";
Chr3	Araport11	three_prime_UTR	21838420	21838620	.	+	.	transcript_id "AT3G59080.1,AT3G59080.2"; gene_id "AT3G59080";
Chr3	Araport11	gene	21839143	21842781	.	+	.	transcript_id "AT3G59090"; gene_id "AT3G59090";
Chr3	Araport11	mRNA	21839143	21842781	.	+	.	transcript_id "AT3G59090"; gene_id "AT3G59090.1";
Chr3	Araport11	five_prime_UTR	21839143	21839333	.	+	.	transcript_id "AT3G59090.1"; gene_id "AT3G59090";
Chr3	Araport11	exon	21839143	21839456	.	+	.	transcript_id "AT3G59090.1"; gene_id "AT3G59090";
Chr3	Araport11	mRNA	21839185	21842763	.	+	.	transcript_id "AT3G59090"; gene_id "AT3G59090.2";
Chr3	Araport11	five_prime_UTR	21839185	21839333	.	+	.	transcript_id "AT3G59090.2"; gene_id "AT3G59090";
Chr3	Araport11	mRNA	21839185	21842763	.	+	.	transcript_id "AT3G59090"; gene_id "AT3G59090.4";
Chr3	Araport11	five_prime_UTR	21839185	21839456	.	+	.	transcript_id "AT3G59090.4"; gene_id "AT3G59090";
Chr3	Araport11	exon	21839185	21839456	.	+	.	transcript_id "AT3G59090.2,AT3G59090.4"; gene_id "AT3G59090";
Chr3	Araport11	mRNA	21839198	21842755	.	+	.	transcript_id "AT3G59090"; gene_id "AT3G59090.3";
Chr3	Araport11	five_prime_UTR	21839198	21839379	.	+	.	transcript_id "AT3G59090.3"; gene_id "AT3G59090";
Chr3	Araport11	exon	21839198	21839456	.	+	.	transcript_id "AT3G59090.3"; gene_id "AT3G59090";
Chr3	Araport11	CDS	21839334	21839456	.	+	0	transcript_id "AT3G59090.1"; gene_id "AT3G59090";
Chr3	Araport11	CDS	21839334	21839456	.	+	0	transcript_id "AT3G59090.2"; gene_id "AT3G59090";
Chr3	Araport11	protein	21839334	21842348	.	+	.	transcript_id "AT3G59090.1"; gene_id "AT3G59090";
Chr3	Araport11	protein	21839334	21842449	.	+	.	transcript_id "AT3G59090.2"; gene_id "AT3G59090";
Chr3	Araport11	CDS	21839380	21839456	.	+	0	transcript_id "AT3G59090.3"; gene_id "AT3G59090";
Chr3	Araport11	protein	21839380	21842348	.	+	.	transcript_id "AT3G59090.3"; gene_id "AT3G59090";
Chr3	Araport11	exon	21839935	21840013	.	+	.	transcript_id "AT3G59090.3"; gene_id "AT3G59090";
Chr3	Araport11	CDS	21839935	21840013	.	+	1	transcript_id "AT3G59090.3"; gene_id "AT3G59090";
Chr3	Araport11	CDS	21839963	21840013	.	+	0	transcript_id "AT3G59090.1"; gene_id "AT3G59090";
Chr3	Araport11	CDS	21839963	21840013	.	+	0	transcript_id "AT3G59090.2"; gene_id "AT3G59090";
Chr3	Araport11	exon	21839963	21840013	.	+	.	transcript_id "AT3G59090.1,AT3G59090.2"; gene_id "AT3G59090";
Chr3	Araport11	five_prime_UTR	21839963	21840134	.	+	.	transcript_id "AT3G59090.4"; gene_id "AT3G59090";
Chr3	Araport11	exon	21839963	21840156	.	+	.	transcript_id "AT3G59090.4"; gene_id "AT3G59090";
Chr3	Araport11	CDS	21840123	21840156	.	+	0	transcript_id "AT3G59090.1"; gene_id "AT3G59090";
Chr3	Araport11	CDS	21840123	21840156	.	+	0	transcript_id "AT3G59090.2"; gene_id "AT3G59090";
Chr3	Araport11	CDS	21840123	21840156	.	+	0	transcript_id "AT3G59090.3"; gene_id "AT3G59090";
Chr3	Araport11	exon	21840123	21840156	.	+	.	transcript_id "AT3G59090.1,AT3G59090.2,AT3G59090.3"; gene_id "AT3G59090";
Chr3	Araport11	CDS	21840135	21840156	.	+	0	transcript_id "AT3G59090.4"; gene_id "AT3G59090";
Chr3	Araport11	protein	21840135	21842348	.	+	.	transcript_id "AT3G59090.4"; gene_id "AT3G59090";
Chr3	Araport11	CDS	21840248	21840334	.	+	2	transcript_id "AT3G59090.1"; gene_id "AT3G59090";
Chr3	Araport11	CDS	21840248	21840334	.	+	2	transcript_id "AT3G59090.2"; gene_id "AT3G59090";
Chr3	Araport11	CDS	21840248	21840334	.	+	2	transcript_id "AT3G59090.4"; gene_id "AT3G59090";
Chr3	Araport11	CDS	21840248	21840334	.	+	2	transcript_id "AT3G59090.3"; gene_id "AT3G59090";
Chr3	Araport11	exon	21840248	21840334	.	+	.	transcript_id "AT3G59090.1,AT3G59090.2,AT3G59090.4,AT3G59090.3"; gene_id "AT3G59090";
Chr3	Araport11	CDS	21840427	21840478	.	+	2	transcript_id "AT3G59090.1"; gene_id "AT3G59090";
Chr3	Araport11	CDS	21840427	21840478	.	+	2	transcript_id "AT3G59090.2"; gene_id "AT3G59090";
Chr3	Araport11	CDS	21840427	21840478	.	+	2	transcript_id "AT3G59090.4"; gene_id "AT3G59090";
Chr3	Araport11	CDS	21840427	21840478	.	+	2	transcript_id "AT3G59090.3"; gene_id "AT3G59090";
Chr3	Araport11	exon	21840427	21840478	.	+	.	transcript_id "AT3G59090.1,AT3G59090.2,AT3G59090.4,AT3G59090.3"; gene_id "AT3G59090";
Chr3	Araport11	CDS	21840579	21840762	.	+	1	transcript_id "AT3G59090.1"; gene_id "AT3G59090";
Chr3	Araport11	CDS	21840579	21840762	.	+	1	transcript_id "AT3G59090.2"; gene_id "AT3G59090";
Chr3	Araport11	CDS	21840579	21840762	.	+	1	transcript_id "AT3G59090.4"; gene_id "AT3G59090";
Chr3	Araport11	CDS	21840579	21840762	.	+	1	transcript_id "AT3G59090.3"; gene_id "AT3G59090";
Chr3	Araport11	exon	21840579	21840762	.	+	.	transcript_id "AT3G59090.1,AT3G59090.2,AT3G59090.4,AT3G59090.3"; gene_id "AT3G59090";
Chr3	Araport11	CDS	21840848	21840943	.	+	0	transcript_id "AT3G59090.1"; gene_id "AT3G59090";
Chr3	Araport11	CDS	21840848	21840943	.	+	0	transcript_id "AT3G59090.2"; gene_id "AT3G59090";
Chr3	Araport11	CDS	21840848	21840943	.	+	0	transcript_id "AT3G59090.4"; gene_id "AT3G59090";
Chr3	Araport11	CDS	21840848	21840943	.	+	0	transcript_id "AT3G59090.3"; gene_id "AT3G59090";
Chr3	Araport11	exon	21840848	21840943	.	+	.	transcript_id "AT3G59090.1,AT3G59090.2,AT3G59090.4,AT3G59090.3"; gene_id "AT3G59090";
Chr3	Araport11	CDS	21841064	21841124	.	+	0	transcript_id "AT3G59090.1"; gene_id "AT3G59090";
Chr3	Araport11	CDS	21841064	21841124	.	+	0	transcript_id "AT3G59090.2"; gene_id "AT3G59090";
Chr3	Araport11	CDS	21841064	21841124	.	+	0	transcript_id "AT3G59090.4"; gene_id "AT3G59090";
Chr3	Araport11	CDS	21841064	21841124	.	+	0	transcript_id "AT3G59090.3"; gene_id "AT3G59090";
Chr3	Araport11	exon	21841064	21841124	.	+	.	transcript_id "AT3G59090.1,AT3G59090.2,AT3G59090.4,AT3G59090.3"; gene_id "AT3G59090";
Chr3	Araport11	CDS	21841268	21841332	.	+	2	transcript_id "AT3G59090.1"; gene_id "AT3G59090";
Chr3	Araport11	CDS	21841268	21841332	.	+	2	transcript_id "AT3G59090.2"; gene_id "AT3G59090";
Chr3	Araport11	CDS	21841268	21841332	.	+	2	transcript_id "AT3G59090.4"; gene_id "AT3G59090";
Chr3	Araport11	CDS	21841268	21841332	.	+	2	transcript_id "AT3G59090.3"; gene_id "AT3G59090";
Chr3	Araport11	exon	21841268	21841332	.	+	.	transcript_id "AT3G59090.1,AT3G59090.2,AT3G59090.4,AT3G59090.3"; gene_id "AT3G59090";
Chr3	Araport11	CDS	21841425	21841499	.	+	0	transcript_id "AT3G59090.1"; gene_id "AT3G59090";
Chr3	Araport11	CDS	21841425	21841499	.	+	0	transcript_id "AT3G59090.2"; gene_id "AT3G59090";
Chr3	Araport11	CDS	21841425	21841499	.	+	0	transcript_id "AT3G59090.4"; gene_id "AT3G59090";
Chr3	Araport11	CDS	21841425	21841499	.	+	0	transcript_id "AT3G59090.3"; gene_id "AT3G59090";
Chr3	Araport11	exon	21841425	21841499	.	+	.	transcript_id "AT3G59090.1,AT3G59090.2,AT3G59090.4,AT3G59090.3"; gene_id "AT3G59090";
Chr3	Araport11	CDS	21841589	21841664	.	+	0	transcript_id "AT3G59090.1"; gene_id "AT3G59090";
Chr3	Araport11	CDS	21841589	21841664	.	+	0	transcript_id "AT3G59090.2"; gene_id "AT3G59090";
Chr3	Araport11	CDS	21841589	21841664	.	+	0	transcript_id "AT3G59090.4"; gene_id "AT3G59090";
Chr3	Araport11	CDS	21841589	21841664	.	+	0	transcript_id "AT3G59090.3"; gene_id "AT3G59090";
Chr3	Araport11	exon	21841589	21841664	.	+	.	transcript_id "AT3G59090.1,AT3G59090.2,AT3G59090.4,AT3G59090.3"; gene_id "AT3G59090";
Chr3	Araport11	CDS	21841742	21841917	.	+	2	transcript_id "AT3G59090.1"; gene_id "AT3G59090";
Chr3	Araport11	CDS	21841742	21841917	.	+	2	transcript_id "AT3G59090.2"; gene_id "AT3G59090";
Chr3	Araport11	CDS	21841742	21841917	.	+	2	transcript_id "AT3G59090.4"; gene_id "AT3G59090";
Chr3	Araport11	CDS	21841742	21841917	.	+	2	transcript_id "AT3G59090.3"; gene_id "AT3G59090";
Chr3	Araport11	exon	21841742	21841917	.	+	.	transcript_id "AT3G59090.1,AT3G59090.2,AT3G59090.4,AT3G59090.3"; gene_id "AT3G59090";
Chr3	Araport11	CDS	21842325	21842348	.	+	0	transcript_id "AT3G59090.1"; gene_id "AT3G59090";
Chr3	Araport11	exon	21842325	21842781	.	+	.	transcript_id "AT3G59090.1"; gene_id "AT3G59090";
Chr3	Araport11	CDS	21842325	21842348	.	+	0	transcript_id "AT3G59090.4"; gene_id "AT3G59090";
Chr3	Araport11	exon	21842325	21842763	.	+	.	transcript_id "AT3G59090.4"; gene_id "AT3G59090";
Chr3	Araport11	CDS	21842325	21842348	.	+	0	transcript_id "AT3G59090.3"; gene_id "AT3G59090";
Chr3	Araport11	exon	21842325	21842755	.	+	.	transcript_id "AT3G59090.3"; gene_id "AT3G59090";
Chr3	Araport11	three_prime_UTR	21842349	21842781	.	+	.	transcript_id "AT3G59090.1"; gene_id "AT3G59090";
Chr3	Araport11	three_prime_UTR	21842349	21842763	.	+	.	transcript_id "AT3G59090.4"; gene_id "AT3G59090";
Chr3	Araport11	three_prime_UTR	21842349	21842755	.	+	.	transcript_id "AT3G59090.3"; gene_id "AT3G59090";
Chr3	Araport11	CDS	21842408	21842449	.	+	0	transcript_id "AT3G59090.2"; gene_id "AT3G59090";
Chr3	Araport11	exon	21842408	21842763	.	+	.	transcript_id "AT3G59090.2"; gene_id "AT3G59090";
Chr3	Araport11	three_prime_UTR	21842450	21842763	.	+	.	transcript_id "AT3G59090.2"; gene_id "AT3G59090";
Chr3	Araport11	gene	21842964	21854117	.	+	.	transcript_id "AT3G59100"; gene_id "AT3G59100";
Chr3	Araport11	mRNA	21842964	21854117	.	+	.	transcript_id "AT3G59100"; gene_id "AT3G59100.1";
Chr3	Araport11	five_prime_UTR	21842964	21843406	.	+	.	transcript_id "AT3G59100.1"; gene_id "AT3G59100";
Chr3	Araport11	exon	21842964	21843617	.	+	.	transcript_id "AT3G59100.1"; gene_id "AT3G59100";
Chr3	Araport11	CDS	21843407	21843617	.	+	0	transcript_id "AT3G59100.1"; gene_id "AT3G59100";
Chr3	Araport11	protein	21843407	21853860	.	+	.	transcript_id "AT3G59100.1"; gene_id "AT3G59100";
Chr3	Araport11	exon	21843747	21843847	.	+	.	transcript_id "AT3G59100.1"; gene_id "AT3G59100";
Chr3	Araport11	CDS	21843747	21843847	.	+	2	transcript_id "AT3G59100.1"; gene_id "AT3G59100";
Chr3	Araport11	exon	21843942	21844054	.	+	.	transcript_id "AT3G59100.1"; gene_id "AT3G59100";
Chr3	Araport11	CDS	21843942	21844054	.	+	0	transcript_id "AT3G59100.1"; gene_id "AT3G59100";
Chr3	Araport11	exon	21844144	21844231	.	+	.	transcript_id "AT3G59100.1"; gene_id "AT3G59100";
Chr3	Araport11	CDS	21844144	21844231	.	+	1	transcript_id "AT3G59100.1"; gene_id "AT3G59100";
Chr3	Araport11	exon	21844325	21844435	.	+	.	transcript_id "AT3G59100.1"; gene_id "AT3G59100";
Chr3	Araport11	CDS	21844325	21844435	.	+	0	transcript_id "AT3G59100.1"; gene_id "AT3G59100";
Chr3	Araport11	exon	21844535	21844684	.	+	.	transcript_id "AT3G59100.1"; gene_id "AT3G59100";
Chr3	Araport11	CDS	21844535	21844684	.	+	0	transcript_id "AT3G59100.1"; gene_id "AT3G59100";
Chr3	Araport11	mRNA	21844835	21854086	.	+	.	transcript_id "AT3G59100"; gene_id "AT3G59100.2";
Chr3	Araport11	exon	21844835	21845113	.	+	.	transcript_id "AT3G59100.2"; gene_id "AT3G59100";
Chr3	Araport11	five_prime_UTR	21844835	21845113	.	+	.	transcript_id "AT3G59100.2"; gene_id "AT3G59100";
Chr3	Araport11	exon	21845024	21845113	.	+	.	transcript_id "AT3G59100.1"; gene_id "AT3G59100";
Chr3	Araport11	CDS	21845024	21845113	.	+	0	transcript_id "AT3G59100.1"; gene_id "AT3G59100";
Chr3	Araport11	CDS	21845194	21845285	.	+	0	transcript_id "AT3G59100.1"; gene_id "AT3G59100";
Chr3	Araport11	five_prime_UTR	21845194	21845220	.	+	.	transcript_id "AT3G59100.2"; gene_id "AT3G59100";
Chr3	Araport11	exon	21845194	21845285	.	+	.	transcript_id "AT3G59100.1,AT3G59100.2"; gene_id "AT3G59100";
Chr3	Araport11	CDS	21845221	21845285	.	+	0	transcript_id "AT3G59100.2"; gene_id "AT3G59100";
Chr3	Araport11	protein	21845221	21853860	.	+	.	transcript_id "AT3G59100.2"; gene_id "AT3G59100";
Chr3	Araport11	CDS	21845402	21845525	.	+	1	transcript_id "AT3G59100.1"; gene_id "AT3G59100";
Chr3	Araport11	CDS	21845402	21845525	.	+	1	transcript_id "AT3G59100.2"; gene_id "AT3G59100";
Chr3	Araport11	exon	21845402	21845525	.	+	.	transcript_id "AT3G59100.1,AT3G59100.2"; gene_id "AT3G59100";
Chr3	Araport11	CDS	21845631	21845768	.	+	0	transcript_id "AT3G59100.1"; gene_id "AT3G59100";
Chr3	Araport11	CDS	21845631	21845768	.	+	0	transcript_id "AT3G59100.2"; gene_id "AT3G59100";
Chr3	Araport11	exon	21845631	21845768	.	+	.	transcript_id "AT3G59100.1,AT3G59100.2"; gene_id "AT3G59100";
Chr3	Araport11	CDS	21845851	21845927	.	+	0	transcript_id "AT3G59100.1"; gene_id "AT3G59100";
Chr3	Araport11	CDS	21845851	21845927	.	+	0	transcript_id "AT3G59100.2"; gene_id "AT3G59100";
Chr3	Araport11	exon	21845851	21845927	.	+	.	transcript_id "AT3G59100.1,AT3G59100.2"; gene_id "AT3G59100";
Chr3	Araport11	CDS	21846007	21846094	.	+	1	transcript_id "AT3G59100.1"; gene_id "AT3G59100";
Chr3	Araport11	CDS	21846007	21846094	.	+	1	transcript_id "AT3G59100.2"; gene_id "AT3G59100";
Chr3	Araport11	exon	21846007	21846094	.	+	.	transcript_id "AT3G59100.1,AT3G59100.2"; gene_id "AT3G59100";
Chr3	Araport11	CDS	21846348	21846470	.	+	0	transcript_id "AT3G59100.1"; gene_id "AT3G59100";
Chr3	Araport11	CDS	21846348	21846470	.	+	0	transcript_id "AT3G59100.2"; gene_id "AT3G59100";
Chr3	Araport11	exon	21846348	21846470	.	+	.	transcript_id "AT3G59100.1,AT3G59100.2"; gene_id "AT3G59100";
Chr3	Araport11	CDS	21846555	21846672	.	+	0	transcript_id "AT3G59100.1"; gene_id "AT3G59100";
Chr3	Araport11	CDS	21846555	21846672	.	+	0	transcript_id "AT3G59100.2"; gene_id "AT3G59100";
Chr3	Araport11	exon	21846555	21846672	.	+	.	transcript_id "AT3G59100.1,AT3G59100.2"; gene_id "AT3G59100";
Chr3	Araport11	CDS	21846779	21847110	.	+	2	transcript_id "AT3G59100.1"; gene_id "AT3G59100";
Chr3	Araport11	CDS	21846779	21847110	.	+	2	transcript_id "AT3G59100.2"; gene_id "AT3G59100";
Chr3	Araport11	exon	21846779	21847110	.	+	.	transcript_id "AT3G59100.1,AT3G59100.2"; gene_id "AT3G59100";
Chr3	Araport11	CDS	21847211	21847263	.	+	0	transcript_id "AT3G59100.1"; gene_id "AT3G59100";
Chr3	Araport11	CDS	21847211	21847263	.	+	0	transcript_id "AT3G59100.2"; gene_id "AT3G59100";
Chr3	Araport11	exon	21847211	21847263	.	+	.	transcript_id "AT3G59100.1,AT3G59100.2"; gene_id "AT3G59100";
Chr3	Araport11	CDS	21847367	21847427	.	+	1	transcript_id "AT3G59100.1"; gene_id "AT3G59100";
Chr3	Araport11	CDS	21847367	21847427	.	+	1	transcript_id "AT3G59100.2"; gene_id "AT3G59100";
Chr3	Araport11	exon	21847367	21847427	.	+	.	transcript_id "AT3G59100.1,AT3G59100.2"; gene_id "AT3G59100";
Chr3	Araport11	CDS	21847520	21847601	.	+	0	transcript_id "AT3G59100.1"; gene_id "AT3G59100";
Chr3	Araport11	CDS	21847520	21847601	.	+	0	transcript_id "AT3G59100.2"; gene_id "AT3G59100";
Chr3	Araport11	exon	21847520	21847601	.	+	.	transcript_id "AT3G59100.1,AT3G59100.2"; gene_id "AT3G59100";
Chr3	Araport11	CDS	21847684	21847733	.	+	2	transcript_id "AT3G59100.1"; gene_id "AT3G59100";
Chr3	Araport11	CDS	21847684	21847733	.	+	2	transcript_id "AT3G59100.2"; gene_id "AT3G59100";
Chr3	Araport11	exon	21847684	21847733	.	+	.	transcript_id "AT3G59100.1,AT3G59100.2"; gene_id "AT3G59100";
Chr3	Araport11	CDS	21847820	21847906	.	+	0	transcript_id "AT3G59100.1"; gene_id "AT3G59100";
Chr3	Araport11	CDS	21847820	21847906	.	+	0	transcript_id "AT3G59100.2"; gene_id "AT3G59100";
Chr3	Araport11	exon	21847820	21847906	.	+	.	transcript_id "AT3G59100.1,AT3G59100.2"; gene_id "AT3G59100";
Chr3	Araport11	CDS	21848034	21848132	.	+	0	transcript_id "AT3G59100.1"; gene_id "AT3G59100";
Chr3	Araport11	CDS	21848034	21848132	.	+	0	transcript_id "AT3G59100.2"; gene_id "AT3G59100";
Chr3	Araport11	exon	21848034	21848132	.	+	.	transcript_id "AT3G59100.1,AT3G59100.2"; gene_id "AT3G59100";
Chr3	Araport11	CDS	21848235	21848329	.	+	0	transcript_id "AT3G59100.1"; gene_id "AT3G59100";
Chr3	Araport11	CDS	21848235	21848329	.	+	0	transcript_id "AT3G59100.2"; gene_id "AT3G59100";
Chr3	Araport11	exon	21848235	21848329	.	+	.	transcript_id "AT3G59100.1,AT3G59100.2"; gene_id "AT3G59100";
Chr3	Araport11	CDS	21848432	21848513	.	+	1	transcript_id "AT3G59100.1"; gene_id "AT3G59100";
Chr3	Araport11	CDS	21848432	21848513	.	+	1	transcript_id "AT3G59100.2"; gene_id "AT3G59100";
Chr3	Araport11	exon	21848432	21848513	.	+	.	transcript_id "AT3G59100.1,AT3G59100.2"; gene_id "AT3G59100";
Chr3	Araport11	CDS	21848744	21848907	.	+	0	transcript_id "AT3G59100.1"; gene_id "AT3G59100";
Chr3	Araport11	CDS	21848744	21848907	.	+	0	transcript_id "AT3G59100.2"; gene_id "AT3G59100";
Chr3	Araport11	exon	21848744	21848907	.	+	.	transcript_id "AT3G59100.1,AT3G59100.2"; gene_id "AT3G59100";
Chr3	Araport11	CDS	21849020	21849143	.	+	1	transcript_id "AT3G59100.1"; gene_id "AT3G59100";
Chr3	Araport11	CDS	21849020	21849143	.	+	1	transcript_id "AT3G59100.2"; gene_id "AT3G59100";
Chr3	Araport11	exon	21849020	21849143	.	+	.	transcript_id "AT3G59100.1,AT3G59100.2"; gene_id "AT3G59100";
Chr3	Araport11	CDS	21849228	21849331	.	+	0	transcript_id "AT3G59100.1"; gene_id "AT3G59100";
Chr3	Araport11	CDS	21849228	21849331	.	+	0	transcript_id "AT3G59100.2"; gene_id "AT3G59100";
Chr3	Araport11	exon	21849228	21849331	.	+	.	transcript_id "AT3G59100.1,AT3G59100.2"; gene_id "AT3G59100";
Chr3	Araport11	CDS	21849439	21849550	.	+	1	transcript_id "AT3G59100.1"; gene_id "AT3G59100";
Chr3	Araport11	CDS	21849439	21849550	.	+	1	transcript_id "AT3G59100.2"; gene_id "AT3G59100";
Chr3	Araport11	exon	21849439	21849550	.	+	.	transcript_id "AT3G59100.1,AT3G59100.2"; gene_id "AT3G59100";
Chr3	Araport11	CDS	21849626	21849777	.	+	0	transcript_id "AT3G59100.1"; gene_id "AT3G59100";
Chr3	Araport11	CDS	21849626	21849777	.	+	0	transcript_id "AT3G59100.2"; gene_id "AT3G59100";
Chr3	Araport11	exon	21849626	21849777	.	+	.	transcript_id "AT3G59100.1,AT3G59100.2"; gene_id "AT3G59100";
Chr3	Araport11	CDS	21849982	21850091	.	+	1	transcript_id "AT3G59100.1"; gene_id "AT3G59100";
Chr3	Araport11	CDS	21849982	21850091	.	+	1	transcript_id "AT3G59100.2"; gene_id "AT3G59100";
Chr3	Araport11	exon	21849982	21850091	.	+	.	transcript_id "AT3G59100.1,AT3G59100.2"; gene_id "AT3G59100";
Chr3	Araport11	CDS	21850179	21850292	.	+	2	transcript_id "AT3G59100.1"; gene_id "AT3G59100";
Chr3	Araport11	CDS	21850179	21850292	.	+	2	transcript_id "AT3G59100.2"; gene_id "AT3G59100";
Chr3	Araport11	exon	21850179	21850292	.	+	.	transcript_id "AT3G59100.1,AT3G59100.2"; gene_id "AT3G59100";
Chr3	Araport11	CDS	21850386	21850454	.	+	2	transcript_id "AT3G59100.1"; gene_id "AT3G59100";
Chr3	Araport11	CDS	21850386	21850454	.	+	2	transcript_id "AT3G59100.2"; gene_id "AT3G59100";
Chr3	Araport11	exon	21850386	21850454	.	+	.	transcript_id "AT3G59100.1,AT3G59100.2"; gene_id "AT3G59100";
Chr3	Araport11	CDS	21850558	21850747	.	+	2	transcript_id "AT3G59100.1"; gene_id "AT3G59100";
Chr3	Araport11	CDS	21850558	21850747	.	+	2	transcript_id "AT3G59100.2"; gene_id "AT3G59100";
Chr3	Araport11	exon	21850558	21850747	.	+	.	transcript_id "AT3G59100.1,AT3G59100.2"; gene_id "AT3G59100";
Chr3	Araport11	CDS	21850818	21850929	.	+	1	transcript_id "AT3G59100.1"; gene_id "AT3G59100";
Chr3	Araport11	CDS	21850818	21850929	.	+	1	transcript_id "AT3G59100.2"; gene_id "AT3G59100";
Chr3	Araport11	exon	21850818	21850929	.	+	.	transcript_id "AT3G59100.1,AT3G59100.2"; gene_id "AT3G59100";
Chr3	Araport11	CDS	21851072	21851194	.	+	0	transcript_id "AT3G59100.1"; gene_id "AT3G59100";
Chr3	Araport11	CDS	21851072	21851194	.	+	0	transcript_id "AT3G59100.2"; gene_id "AT3G59100";
Chr3	Araport11	exon	21851072	21851194	.	+	.	transcript_id "AT3G59100.1,AT3G59100.2"; gene_id "AT3G59100";
Chr3	Araport11	CDS	21851272	21851390	.	+	0	transcript_id "AT3G59100.1"; gene_id "AT3G59100";
Chr3	Araport11	CDS	21851272	21851390	.	+	0	transcript_id "AT3G59100.2"; gene_id "AT3G59100";
Chr3	Araport11	exon	21851272	21851390	.	+	.	transcript_id "AT3G59100.1,AT3G59100.2"; gene_id "AT3G59100";
Chr3	Araport11	CDS	21851501	21851584	.	+	1	transcript_id "AT3G59100.1"; gene_id "AT3G59100";
Chr3	Araport11	CDS	21851501	21851584	.	+	1	transcript_id "AT3G59100.2"; gene_id "AT3G59100";
Chr3	Araport11	exon	21851501	21851584	.	+	.	transcript_id "AT3G59100.1,AT3G59100.2"; gene_id "AT3G59100";
Chr3	Araport11	CDS	21851775	21851887	.	+	1	transcript_id "AT3G59100.1"; gene_id "AT3G59100";
Chr3	Araport11	CDS	21851775	21851887	.	+	1	transcript_id "AT3G59100.2"; gene_id "AT3G59100";
Chr3	Araport11	exon	21851775	21851887	.	+	.	transcript_id "AT3G59100.1,AT3G59100.2"; gene_id "AT3G59100";
Chr3	Araport11	CDS	21851985	21852214	.	+	2	transcript_id "AT3G59100.1"; gene_id "AT3G59100";
Chr3	Araport11	CDS	21851985	21852214	.	+	2	transcript_id "AT3G59100.2"; gene_id "AT3G59100";
Chr3	Araport11	exon	21851985	21852214	.	+	.	transcript_id "AT3G59100.1,AT3G59100.2"; gene_id "AT3G59100";
Chr3	Araport11	CDS	21852308	21853105	.	+	0	transcript_id "AT3G59100.1"; gene_id "AT3G59100";
Chr3	Araport11	CDS	21852308	21853105	.	+	0	transcript_id "AT3G59100.2"; gene_id "AT3G59100";
Chr3	Araport11	exon	21852308	21853105	.	+	.	transcript_id "AT3G59100.1,AT3G59100.2"; gene_id "AT3G59100";
Chr3	Araport11	CDS	21853195	21853245	.	+	0	transcript_id "AT3G59100.1"; gene_id "AT3G59100";
Chr3	Araport11	CDS	21853195	21853245	.	+	0	transcript_id "AT3G59100.2"; gene_id "AT3G59100";
Chr3	Araport11	exon	21853195	21853245	.	+	.	transcript_id "AT3G59100.1,AT3G59100.2"; gene_id "AT3G59100";
Chr3	Araport11	CDS	21853342	21853527	.	+	0	transcript_id "AT3G59100.1"; gene_id "AT3G59100";
Chr3	Araport11	CDS	21853342	21853527	.	+	0	transcript_id "AT3G59100.2"; gene_id "AT3G59100";
Chr3	Araport11	exon	21853342	21853527	.	+	.	transcript_id "AT3G59100.1,AT3G59100.2"; gene_id "AT3G59100";
Chr3	Araport11	CDS	21853615	21853860	.	+	0	transcript_id "AT3G59100.1"; gene_id "AT3G59100";
Chr3	Araport11	exon	21853615	21854117	.	+	.	transcript_id "AT3G59100.1"; gene_id "AT3G59100";
Chr3	Araport11	CDS	21853615	21853860	.	+	0	transcript_id "AT3G59100.2"; gene_id "AT3G59100";
Chr3	Araport11	exon	21853615	21854086	.	+	.	transcript_id "AT3G59100.2"; gene_id "AT3G59100";
Chr3	Araport11	three_prime_UTR	21853861	21854117	.	+	.	transcript_id "AT3G59100.1"; gene_id "AT3G59100";
Chr3	Araport11	three_prime_UTR	21853861	21854086	.	+	.	transcript_id "AT3G59100.2"; gene_id "AT3G59100";
Chr3	Araport11	gene	21854640	21858204	.	+	.	transcript_id "AT3G59110"; gene_id "AT3G59110";
Chr3	Araport11	mRNA	21854640	21858204	.	+	.	transcript_id "AT3G59110"; gene_id "AT3G59110.1";
Chr3	Araport11	exon	21854640	21855202	.	+	.	transcript_id "AT3G59110.1"; gene_id "AT3G59110";
Chr3	Araport11	five_prime_UTR	21854640	21855202	.	+	.	transcript_id "AT3G59110.1"; gene_id "AT3G59110";
Chr3	Araport11	five_prime_UTR	21855636	21855672	.	+	.	transcript_id "AT3G59110.1"; gene_id "AT3G59110";
Chr3	Araport11	exon	21855636	21856343	.	+	.	transcript_id "AT3G59110.1"; gene_id "AT3G59110";
Chr3	Araport11	CDS	21855673	21856343	.	+	0	transcript_id "AT3G59110.1"; gene_id "AT3G59110";
Chr3	Araport11	protein	21855673	21857847	.	+	.	transcript_id "AT3G59110.1"; gene_id "AT3G59110";
Chr3	Araport11	exon	21856437	21856541	.	+	.	transcript_id "AT3G59110.1"; gene_id "AT3G59110";
Chr3	Araport11	CDS	21856437	21856541	.	+	1	transcript_id "AT3G59110.1"; gene_id "AT3G59110";
Chr3	Araport11	exon	21856666	21856788	.	+	.	transcript_id "AT3G59110.1"; gene_id "AT3G59110";
Chr3	Araport11	CDS	21856666	21856788	.	+	1	transcript_id "AT3G59110.1"; gene_id "AT3G59110";
Chr3	Araport11	exon	21856890	21857060	.	+	.	transcript_id "AT3G59110.1"; gene_id "AT3G59110";
Chr3	Araport11	CDS	21856890	21857060	.	+	1	transcript_id "AT3G59110.1"; gene_id "AT3G59110";
Chr3	Araport11	exon	21857142	21857271	.	+	.	transcript_id "AT3G59110.1"; gene_id "AT3G59110";
Chr3	Araport11	CDS	21857142	21857271	.	+	1	transcript_id "AT3G59110.1"; gene_id "AT3G59110";
Chr3	Araport11	exon	21857359	21857568	.	+	.	transcript_id "AT3G59110.1"; gene_id "AT3G59110";
Chr3	Araport11	CDS	21857359	21857568	.	+	0	transcript_id "AT3G59110.1"; gene_id "AT3G59110";
Chr3	Araport11	CDS	21857719	21857847	.	+	0	transcript_id "AT3G59110.1"; gene_id "AT3G59110";
Chr3	Araport11	exon	21857719	21858204	.	+	.	transcript_id "AT3G59110.1"; gene_id "AT3G59110";
Chr3	Araport11	three_prime_UTR	21857848	21858204	.	+	.	transcript_id "AT3G59110.1"; gene_id "AT3G59110";
Chr3	Araport11	protein	21857876	21860221	.	-	.	transcript_id "AT3G59120.1"; gene_id "AT3G59120";
Chr3	Araport11	gene	21857876	21860302	.	-	.	transcript_id "AT3G59120"; gene_id "AT3G59120";
Chr3	Araport11	mRNA	21857876	21860275	.	-	.	transcript_id "AT3G59120"; gene_id "AT3G59120.1";
Chr3	Araport11	exon	21857876	21857944	.	-	.	transcript_id "AT3G59120.1"; gene_id "AT3G59120";
Chr3	Araport11	CDS	21857876	21857944	.	-	0	transcript_id "AT3G59120.1"; gene_id "AT3G59120";
Chr3	Araport11	mRNA	21858235	21860302	.	-	.	transcript_id "AT3G59120"; gene_id "AT3G59120.2";
Chr3	Araport11	three_prime_UTR	21858235	21858409	.	-	.	transcript_id "AT3G59120.2"; gene_id "AT3G59120";
Chr3	Araport11	exon	21858235	21859745	.	-	.	transcript_id "AT3G59120.2"; gene_id "AT3G59120";
Chr3	Araport11	CDS	21858410	21859745	.	-	1	transcript_id "AT3G59120.2"; gene_id "AT3G59120";
Chr3	Araport11	protein	21858410	21860051	.	-	.	transcript_id "AT3G59120.2"; gene_id "AT3G59120";
Chr3	Araport11	CDS	21858482	21860221	.	-	0	transcript_id "AT3G59120.1"; gene_id "AT3G59120";
Chr3	Araport11	exon	21858482	21860275	.	-	.	transcript_id "AT3G59120.1"; gene_id "AT3G59120";
Chr3	Araport11	CDS	21860011	21860051	.	-	0	transcript_id "AT3G59120.2"; gene_id "AT3G59120";
Chr3	Araport11	exon	21860011	21860302	.	-	.	transcript_id "AT3G59120.2"; gene_id "AT3G59120";
Chr3	Araport11	five_prime_UTR	21860052	21860302	.	-	.	transcript_id "AT3G59120.2"; gene_id "AT3G59120";
Chr3	Araport11	five_prime_UTR	21860222	21860275	.	-	.	transcript_id "AT3G59120.1"; gene_id "AT3G59120";
Chr3	Araport11	gene	21860986	21862807	.	-	.	transcript_id "AT3G59130"; gene_id "AT3G59130";
Chr3	Araport11	mRNA	21860986	21862807	.	-	.	transcript_id "AT3G59130"; gene_id "AT3G59130.1";
Chr3	Araport11	exon	21860986	21862085	.	-	.	transcript_id "AT3G59130.1"; gene_id "AT3G59130";
Chr3	Araport11	CDS	21860986	21862085	.	-	2	transcript_id "AT3G59130.1"; gene_id "AT3G59130";
Chr3	Araport11	protein	21860986	21862807	.	-	.	transcript_id "AT3G59130.1"; gene_id "AT3G59130";
Chr3	Araport11	exon	21862585	21862807	.	-	.	transcript_id "AT3G59130.1"; gene_id "AT3G59130";
Chr3	Araport11	CDS	21862585	21862807	.	-	0	transcript_id "AT3G59130.1"; gene_id "AT3G59130";
Chr3	Araport11	gene	21863348	21869036	.	-	.	transcript_id "AT3G59140"; gene_id "AT3G59140";
Chr3	Araport11	mRNA	21863348	21869036	.	-	.	transcript_id "AT3G59140"; gene_id "AT3G59140.1";
Chr3	Araport11	three_prime_UTR	21863348	21863518	.	-	.	transcript_id "AT3G59140.1"; gene_id "AT3G59140";
Chr3	Araport11	exon	21863348	21863631	.	-	.	transcript_id "AT3G59140.1"; gene_id "AT3G59140";
Chr3	Araport11	CDS	21863519	21863631	.	-	2	transcript_id "AT3G59140.1"; gene_id "AT3G59140";
Chr3	Araport11	protein	21863519	21868701	.	-	.	transcript_id "AT3G59140.1"; gene_id "AT3G59140";
Chr3	Araport11	exon	21863705	21863944	.	-	.	transcript_id "AT3G59140.1"; gene_id "AT3G59140";
Chr3	Araport11	CDS	21863705	21863944	.	-	2	transcript_id "AT3G59140.1"; gene_id "AT3G59140";
Chr3	Araport11	exon	21864033	21864096	.	-	.	transcript_id "AT3G59140.1"; gene_id "AT3G59140";
Chr3	Araport11	CDS	21864033	21864096	.	-	0	transcript_id "AT3G59140.1"; gene_id "AT3G59140";
Chr3	Araport11	exon	21864186	21864491	.	-	.	transcript_id "AT3G59140.1"; gene_id "AT3G59140";
Chr3	Araport11	CDS	21864186	21864491	.	-	0	transcript_id "AT3G59140.1"; gene_id "AT3G59140";
Chr3	Araport11	exon	21864570	21864784	.	-	.	transcript_id "AT3G59140.1"; gene_id "AT3G59140";
Chr3	Araport11	CDS	21864570	21864784	.	-	2	transcript_id "AT3G59140.1"; gene_id "AT3G59140";
Chr3	Araport11	exon	21864866	21865160	.	-	.	transcript_id "AT3G59140.1"; gene_id "AT3G59140";
Chr3	Araport11	CDS	21864866	21865160	.	-	0	transcript_id "AT3G59140.1"; gene_id "AT3G59140";
Chr3	Araport11	exon	21865247	21865411	.	-	.	transcript_id "AT3G59140.1"; gene_id "AT3G59140";
Chr3	Araport11	CDS	21865247	21865411	.	-	0	transcript_id "AT3G59140.1"; gene_id "AT3G59140";
Chr3	Araport11	exon	21865495	21866070	.	-	.	transcript_id "AT3G59140.1"; gene_id "AT3G59140";
Chr3	Araport11	CDS	21865495	21866070	.	-	0	transcript_id "AT3G59140.1"; gene_id "AT3G59140";
Chr3	Araport11	exon	21866151	21866237	.	-	.	transcript_id "AT3G59140.1"; gene_id "AT3G59140";
Chr3	Araport11	CDS	21866151	21866237	.	-	0	transcript_id "AT3G59140.1"; gene_id "AT3G59140";
Chr3	Araport11	exon	21866313	21866633	.	-	.	transcript_id "AT3G59140.1"; gene_id "AT3G59140";
Chr3	Araport11	CDS	21866313	21866633	.	-	0	transcript_id "AT3G59140.1"; gene_id "AT3G59140";
Chr3	Araport11	CDS	21866722	21868701	.	-	0	transcript_id "AT3G59140.1"; gene_id "AT3G59140";
Chr3	Araport11	exon	21866722	21869036	.	-	.	transcript_id "AT3G59140.1"; gene_id "AT3G59140";
Chr3	Araport11	five_prime_UTR	21868702	21869036	.	-	.	transcript_id "AT3G59140.1"; gene_id "AT3G59140";
Chr3	Araport11	transposable_element	21869317	21870256	.	+	.	transcript_id "AT3TE89080"; gene_id "AT3TE89080";
Chr3	Araport11	transposon_fragment	21869317	21870256	.	+	.	transcript_id "AT3TE89080"; gene_id "AT3TE89080";
Chr3	Araport11	transposable_element	21870257	21870294	.	-	.	transcript_id "AT3TE89085"; gene_id "AT3TE89085";
Chr3	Araport11	transposon_fragment	21870257	21870294	.	-	.	transcript_id "AT3TE89085"; gene_id "AT3TE89085";
Chr3	Araport11	gene	21872831	21874422	.	+	.	transcript_id "AT3G59150"; gene_id "AT3G59150";
Chr3	Araport11	mRNA	21872831	21874422	.	+	.	transcript_id "AT3G59150"; gene_id "AT3G59150.1";
Chr3	Araport11	exon	21872831	21873778	2.42e+03	+	.	transcript_id "AT3G59150.1"; gene_id "AT3G59150";
Chr3	Araport11	CDS	21872831	21873778	2.42e+03	+	0	transcript_id "AT3G59150.1"; gene_id "AT3G59150";
Chr3	Araport11	protein	21872831	21874422	.	+	.	transcript_id "AT3G59150.1"; gene_id "AT3G59150";
Chr3	Araport11	exon	21873871	21874026	2.42e+03	+	.	transcript_id "AT3G59150.1"; gene_id "AT3G59150";
Chr3	Araport11	CDS	21873871	21874026	2.42e+03	+	0	transcript_id "AT3G59150.1"; gene_id "AT3G59150";
Chr3	Araport11	exon	21874099	21874422	2.42e+03	+	.	transcript_id "AT3G59150.1"; gene_id "AT3G59150";
Chr3	Araport11	CDS	21874099	21874422	2.42e+03	+	0	transcript_id "AT3G59150.1"; gene_id "AT3G59150";
Chr3	Araport11	protein	21875023	21876641	.	+	.	transcript_id "AT3G59160.1"; gene_id "AT3G59160";
Chr3	Araport11	gene	21875023	21876690	.	+	.	transcript_id "AT3G59160"; gene_id "AT3G59160";
Chr3	Araport11	mRNA	21875023	21876690	.	+	.	transcript_id "AT3G59160"; gene_id "AT3G59160.1";
Chr3	Araport11	exon	21875023	21876057	.	+	.	transcript_id "AT3G59160.1"; gene_id "AT3G59160";
Chr3	Araport11	CDS	21875023	21876057	.	+	0	transcript_id "AT3G59160.1"; gene_id "AT3G59160";
Chr3	Araport11	exon	21876174	21876314	.	+	.	transcript_id "AT3G59160.1"; gene_id "AT3G59160";
Chr3	Araport11	CDS	21876174	21876314	.	+	0	transcript_id "AT3G59160.1"; gene_id "AT3G59160";
Chr3	Araport11	CDS	21876423	21876641	.	+	0	transcript_id "AT3G59160.1"; gene_id "AT3G59160";
Chr3	Araport11	exon	21876423	21876690	.	+	.	transcript_id "AT3G59160.1"; gene_id "AT3G59160";
Chr3	Araport11	three_prime_UTR	21876642	21876690	.	+	.	transcript_id "AT3G59160.1"; gene_id "AT3G59160";
Chr3	Araport11	gene	21878167	21879799	.	+	.	transcript_id "AT3G59170"; gene_id "AT3G59170";
Chr3	Araport11	mRNA	21878167	21879799	.	+	.	transcript_id "AT3G59170"; gene_id "AT3G59170.1";
Chr3	Araport11	exon	21878167	21879192	.	+	.	transcript_id "AT3G59170.1"; gene_id "AT3G59170";
Chr3	Araport11	CDS	21878167	21879192	.	+	0	transcript_id "AT3G59170.1"; gene_id "AT3G59170";
Chr3	Araport11	protein	21878167	21879799	.	+	.	transcript_id "AT3G59170.1"; gene_id "AT3G59170";
Chr3	Araport11	exon	21879322	21879462	.	+	.	transcript_id "AT3G59170.1"; gene_id "AT3G59170";
Chr3	Araport11	CDS	21879322	21879462	.	+	0	transcript_id "AT3G59170.1"; gene_id "AT3G59170";
Chr3	Araport11	exon	21879545	21879799	.	+	.	transcript_id "AT3G59170.1"; gene_id "AT3G59170";
Chr3	Araport11	CDS	21879545	21879799	.	+	0	transcript_id "AT3G59170.1"; gene_id "AT3G59170";
Chr3	Araport11	gene	21880719	21882459	.	+	.	transcript_id "AT3G59180"; gene_id "AT3G59180";
Chr3	Araport11	mRNA	21880719	21882459	.	+	.	transcript_id "AT3G59180"; gene_id "AT3G59180.1";
Chr3	Araport11	exon	21880719	21881555	.	+	.	transcript_id "AT3G59180.1"; gene_id "AT3G59180";
Chr3	Araport11	CDS	21880719	21881555	.	+	0	transcript_id "AT3G59180.1"; gene_id "AT3G59180";
Chr3	Araport11	protein	21880719	21882459	.	+	.	transcript_id "AT3G59180.1"; gene_id "AT3G59180";
Chr3	Araport11	exon	21881777	21881917	.	+	.	transcript_id "AT3G59180.1"; gene_id "AT3G59180";
Chr3	Araport11	CDS	21881777	21881917	.	+	0	transcript_id "AT3G59180.1"; gene_id "AT3G59180";
Chr3	Araport11	exon	21882010	21882459	.	+	.	transcript_id "AT3G59180.1"; gene_id "AT3G59180";
Chr3	Araport11	CDS	21882010	21882459	.	+	0	transcript_id "AT3G59180.1"; gene_id "AT3G59180";
Chr3	Araport11	transposable_element	21882627	21883496	.	-	.	transcript_id "AT3TE89130"; gene_id "AT3TE89130";
Chr3	Araport11	transposon_fragment	21882627	21883302	.	-	.	transcript_id "AT3TE89130"; gene_id "AT3TE89130";
Chr3	Araport11	transposon_fragment	21883301	21883496	.	-	.	transcript_id "AT3TE89130"; gene_id "AT3TE89130";
Chr3	Araport11	transposable_element	21883497	21883519	.	-	.	transcript_id "AT3TE89135"; gene_id "AT3TE89135";
Chr3	Araport11	transposon_fragment	21883497	21883519	.	-	.	transcript_id "AT3TE89135"; gene_id "AT3TE89135";
Chr3	Araport11	gene	21883667	21883980	.	+	.	transcript_id ""; gene_id "";
Chr3	Araport11	lnc_RNA	21883667	21883980	.	+	.	transcript_id "AT3G09195"; gene_id "AT3G09195.1";
Chr3	Araport11	exon	21883667	21883843	.	+	.	transcript_id "AT3G09195.1"; gene_id "AT3G09195";
Chr3	Araport11	exon	21883889	21883980	.	+	.	transcript_id "AT3G09195.1"; gene_id "AT3G09195";
Chr3	Araport11	gene	21884426	21886808	.	+	.	transcript_id "AT3G59190"; gene_id "AT3G59190";
Chr3	Araport11	mRNA	21884426	21886808	.	+	.	transcript_id "AT3G59190"; gene_id "AT3G59190.2";
Chr3	Araport11	five_prime_UTR	21884426	21884739	.	+	.	transcript_id "AT3G59190.2"; gene_id "AT3G59190";
Chr3	Araport11	exon	21884426	21885705	.	+	.	transcript_id "AT3G59190.2"; gene_id "AT3G59190";
Chr3	Araport11	mRNA	21884520	21886776	.	+	.	transcript_id "AT3G59190"; gene_id "AT3G59190.1";
Chr3	Araport11	five_prime_UTR	21884520	21884739	.	+	.	transcript_id "AT3G59190.1"; gene_id "AT3G59190";
Chr3	Araport11	exon	21884520	21885705	.	+	.	transcript_id "AT3G59190.1"; gene_id "AT3G59190";
Chr3	Araport11	CDS	21884740	21885705	.	+	0	transcript_id "AT3G59190.2"; gene_id "AT3G59190";
Chr3	Araport11	CDS	21884740	21885705	.	+	0	transcript_id "AT3G59190.1"; gene_id "AT3G59190";
Chr3	Araport11	protein	21884740	21886101	.	+	.	transcript_id "AT3G59190.1"; gene_id "AT3G59190";
Chr3	Araport11	protein	21884740	21886585	.	+	.	transcript_id "AT3G59190.2"; gene_id "AT3G59190";
Chr3	Araport11	exon	21885901	21886044	.	+	.	transcript_id "AT3G59190.2"; gene_id "AT3G59190";
Chr3	Araport11	CDS	21885901	21886044	.	+	0	transcript_id "AT3G59190.2"; gene_id "AT3G59190";
Chr3	Araport11	CDS	21885901	21886101	.	+	0	transcript_id "AT3G59190.1"; gene_id "AT3G59190";
Chr3	Araport11	exon	21885901	21886776	.	+	.	transcript_id "AT3G59190.1"; gene_id "AT3G59190";
Chr3	Araport11	three_prime_UTR	21886102	21886776	.	+	.	transcript_id "AT3G59190.1"; gene_id "AT3G59190";
Chr3	Araport11	CDS	21886136	21886585	.	+	0	transcript_id "AT3G59190.2"; gene_id "AT3G59190";
Chr3	Araport11	exon	21886136	21886808	.	+	.	transcript_id "AT3G59190.2"; gene_id "AT3G59190";
Chr3	Araport11	three_prime_UTR	21886586	21886808	.	+	.	transcript_id "AT3G59190.2"; gene_id "AT3G59190";
Chr3	Araport11	gene	21887123	21889423	.	+	.	transcript_id "AT3G59200"; gene_id "AT3G59200";
Chr3	Araport11	mRNA	21887123	21889373	.	+	.	transcript_id "AT3G59200"; gene_id "AT3G59200.2";
Chr3	Araport11	exon	21887123	21887235	.	+	.	transcript_id "AT3G59200.2"; gene_id "AT3G59200";
Chr3	Araport11	five_prime_UTR	21887123	21887235	.	+	.	transcript_id "AT3G59200.2"; gene_id "AT3G59200";
Chr3	Araport11	mRNA	21887172	21889423	.	+	.	transcript_id "AT3G59200"; gene_id "AT3G59200.1";
Chr3	Araport11	exon	21887172	21887235	.	+	.	transcript_id "AT3G59200.1"; gene_id "AT3G59200";
Chr3	Araport11	five_prime_UTR	21887172	21887235	.	+	.	transcript_id "AT3G59200.1"; gene_id "AT3G59200";
Chr3	Araport11	five_prime_UTR	21887453	21887483	.	+	.	transcript_id "AT3G59200.2,AT3G59200.1"; gene_id "AT3G59200";
Chr3	Araport11	exon	21887453	21888434	.	+	.	transcript_id "AT3G59200.2,AT3G59200.1"; gene_id "AT3G59200";
Chr3	Araport11	CDS	21887484	21888434	.	+	0	transcript_id "AT3G59200.2"; gene_id "AT3G59200";
Chr3	Araport11	CDS	21887484	21888434	.	+	0	transcript_id "AT3G59200.1"; gene_id "AT3G59200";
Chr3	Araport11	protein	21887484	21888653	.	+	.	transcript_id "AT3G59200.2"; gene_id "AT3G59200";
Chr3	Araport11	protein	21887484	21889214	.	+	.	transcript_id "AT3G59200.1"; gene_id "AT3G59200";
Chr3	Araport11	CDS	21888507	21888653	.	+	0	transcript_id "AT3G59200.2"; gene_id "AT3G59200";
Chr3	Araport11	exon	21888507	21889373	.	+	.	transcript_id "AT3G59200.2"; gene_id "AT3G59200";
Chr3	Araport11	exon	21888507	21888647	.	+	.	transcript_id "AT3G59200.1"; gene_id "AT3G59200";
Chr3	Araport11	CDS	21888507	21888647	.	+	0	transcript_id "AT3G59200.1"; gene_id "AT3G59200";
Chr3	Araport11	three_prime_UTR	21888654	21889373	.	+	.	transcript_id "AT3G59200.2"; gene_id "AT3G59200";
Chr3	Araport11	CDS	21888744	21889214	.	+	0	transcript_id "AT3G59200.1"; gene_id "AT3G59200";
Chr3	Araport11	exon	21888744	21889423	.	+	.	transcript_id "AT3G59200.1"; gene_id "AT3G59200";
Chr3	Araport11	three_prime_UTR	21889215	21889423	.	+	.	transcript_id "AT3G59200.1"; gene_id "AT3G59200";
Chr3	Araport11	gene	21889476	21891944	.	+	.	transcript_id "AT3G59210"; gene_id "AT3G59210";
Chr3	Araport11	mRNA	21889476	21891944	.	+	.	transcript_id "AT3G59210"; gene_id "AT3G59210.3";
Chr3	Araport11	mRNA	21889476	21891944	.	+	.	transcript_id "AT3G59210"; gene_id "AT3G59210.1";
Chr3	Araport11	five_prime_UTR	21889476	21889941	.	+	.	transcript_id "AT3G59210.1"; gene_id "AT3G59210";
Chr3	Araport11	exon	21889476	21890877	.	+	.	transcript_id "AT3G59210.1"; gene_id "AT3G59210";
Chr3	Araport11	mRNA	21889476	21891944	.	+	.	transcript_id "AT3G59210"; gene_id "AT3G59210.2";
Chr3	Araport11	exon	21889476	21889695	.	+	.	transcript_id "AT3G59210.3,AT3G59210.2"; gene_id "AT3G59210";
Chr3	Araport11	five_prime_UTR	21889476	21889695	.	+	.	transcript_id "AT3G59210.3,AT3G59210.2"; gene_id "AT3G59210";
Chr3	Araport11	mRNA	21889579	21891915	.	+	.	transcript_id "AT3G59210"; gene_id "AT3G59210.5";
Chr3	Araport11	exon	21889579	21889695	.	+	.	transcript_id "AT3G59210.5"; gene_id "AT3G59210";
Chr3	Araport11	five_prime_UTR	21889579	21889695	.	+	.	transcript_id "AT3G59210.5"; gene_id "AT3G59210";
Chr3	Araport11	mRNA	21889638	21891915	.	+	.	transcript_id "AT3G59210"; gene_id "AT3G59210.4";
Chr3	Araport11	exon	21889638	21889695	.	+	.	transcript_id "AT3G59210.4"; gene_id "AT3G59210";
Chr3	Araport11	five_prime_UTR	21889638	21889695	.	+	.	transcript_id "AT3G59210.4"; gene_id "AT3G59210";
Chr3	Araport11	five_prime_UTR	21889781	21889941	.	+	.	transcript_id "AT3G59210.3"; gene_id "AT3G59210";
Chr3	Araport11	exon	21889781	21890877	.	+	.	transcript_id "AT3G59210.3"; gene_id "AT3G59210";
Chr3	Araport11	five_prime_UTR	21889789	21889941	.	+	.	transcript_id "AT3G59210.5"; gene_id "AT3G59210";
Chr3	Araport11	exon	21889789	21890877	.	+	.	transcript_id "AT3G59210.5"; gene_id "AT3G59210";
Chr3	Araport11	five_prime_UTR	21889812	21889941	.	+	.	transcript_id "AT3G59210.4"; gene_id "AT3G59210";
Chr3	Araport11	exon	21889812	21890877	.	+	.	transcript_id "AT3G59210.4"; gene_id "AT3G59210";
Chr3	Araport11	five_prime_UTR	21889910	21889941	.	+	.	transcript_id "AT3G59210.2"; gene_id "AT3G59210";
Chr3	Araport11	exon	21889910	21890877	.	+	.	transcript_id "AT3G59210.2"; gene_id "AT3G59210";
Chr3	Araport11	CDS	21889942	21890877	.	+	0	transcript_id "AT3G59210.3"; gene_id "AT3G59210";
Chr3	Araport11	CDS	21889942	21890877	.	+	0	transcript_id "AT3G59210.1"; gene_id "AT3G59210";
Chr3	Araport11	CDS	21889942	21890877	.	+	0	transcript_id "AT3G59210.2"; gene_id "AT3G59210";
Chr3	Araport11	CDS	21889942	21890877	.	+	0	transcript_id "AT3G59210.5"; gene_id "AT3G59210";
Chr3	Araport11	CDS	21889942	21890877	.	+	0	transcript_id "AT3G59210.4"; gene_id "AT3G59210";
Chr3	Araport11	protein	21889942	21891553	.	+	.	transcript_id "AT3G59210.3"; gene_id "AT3G59210";
Chr3	Araport11	protein	21889942	21891553	.	+	.	transcript_id "AT3G59210.1"; gene_id "AT3G59210";
Chr3	Araport11	protein	21889942	21891553	.	+	.	transcript_id "AT3G59210.2"; gene_id "AT3G59210";
Chr3	Araport11	protein	21889942	21891553	.	+	.	transcript_id "AT3G59210.5"; gene_id "AT3G59210";
Chr3	Araport11	protein	21889942	21891553	.	+	.	transcript_id "AT3G59210.4"; gene_id "AT3G59210";
Chr3	Araport11	CDS	21890956	21891096	.	+	0	transcript_id "AT3G59210.3"; gene_id "AT3G59210";
Chr3	Araport11	CDS	21890956	21891096	.	+	0	transcript_id "AT3G59210.1"; gene_id "AT3G59210";
Chr3	Araport11	CDS	21890956	21891096	.	+	0	transcript_id "AT3G59210.2"; gene_id "AT3G59210";
Chr3	Araport11	CDS	21890956	21891096	.	+	0	transcript_id "AT3G59210.5"; gene_id "AT3G59210";
Chr3	Araport11	CDS	21890956	21891096	.	+	0	transcript_id "AT3G59210.4"; gene_id "AT3G59210";
Chr3	Araport11	exon	21890956	21891096	.	+	.	transcript_id "AT3G59210.3,AT3G59210.1,AT3G59210.2,AT3G59210.5,AT3G59210.4"; gene_id "AT3G59210";
Chr3	Araport11	CDS	21891176	21891553	.	+	0	transcript_id "AT3G59210.3"; gene_id "AT3G59210";
Chr3	Araport11	CDS	21891176	21891553	.	+	0	transcript_id "AT3G59210.1"; gene_id "AT3G59210";
Chr3	Araport11	CDS	21891176	21891553	.	+	0	transcript_id "AT3G59210.2"; gene_id "AT3G59210";
Chr3	Araport11	exon	21891176	21891944	.	+	.	transcript_id "AT3G59210.3,AT3G59210.1,AT3G59210.2"; gene_id "AT3G59210";
Chr3	Araport11	CDS	21891176	21891553	.	+	0	transcript_id "AT3G59210.5"; gene_id "AT3G59210";
Chr3	Araport11	CDS	21891176	21891553	.	+	0	transcript_id "AT3G59210.4"; gene_id "AT3G59210";
Chr3	Araport11	exon	21891176	21891915	.	+	.	transcript_id "AT3G59210.5,AT3G59210.4"; gene_id "AT3G59210";
Chr3	Araport11	three_prime_UTR	21891554	21891944	.	+	.	transcript_id "AT3G59210.3,AT3G59210.1,AT3G59210.2"; gene_id "AT3G59210";
Chr3	Araport11	three_prime_UTR	21891554	21891915	.	+	.	transcript_id "AT3G59210.5,AT3G59210.4"; gene_id "AT3G59210";
Chr3	Araport11	gene	21893812	21895789	.	+	.	transcript_id "AT3G59220"; gene_id "AT3G59220";
Chr3	Araport11	mRNA	21893812	21895789	.	+	.	transcript_id "AT3G59220"; gene_id "AT3G59220.1";
Chr3	Araport11	five_prime_UTR	21893812	21894204	.	+	.	transcript_id "AT3G59220.1"; gene_id "AT3G59220";
Chr3	Araport11	exon	21893812	21894308	.	+	.	transcript_id "AT3G59220.1"; gene_id "AT3G59220";
Chr3	Araport11	CDS	21894205	21894308	.	+	0	transcript_id "AT3G59220.1"; gene_id "AT3G59220";
Chr3	Araport11	protein	21894205	21895501	.	+	.	transcript_id "AT3G59220.1"; gene_id "AT3G59220";
Chr3	Araport11	exon	21894401	21894450	.	+	.	transcript_id "AT3G59220.1"; gene_id "AT3G59220";
Chr3	Araport11	CDS	21894401	21894450	.	+	1	transcript_id "AT3G59220.1"; gene_id "AT3G59220";
Chr3	Araport11	exon	21894545	21894583	.	+	.	transcript_id "AT3G59220.1"; gene_id "AT3G59220";
Chr3	Araport11	CDS	21894545	21894583	.	+	2	transcript_id "AT3G59220.1"; gene_id "AT3G59220";
Chr3	Araport11	exon	21894665	21894756	.	+	.	transcript_id "AT3G59220.1"; gene_id "AT3G59220";
Chr3	Araport11	CDS	21894665	21894756	.	+	2	transcript_id "AT3G59220.1"; gene_id "AT3G59220";
Chr3	Araport11	exon	21894844	21894944	.	+	.	transcript_id "AT3G59220.1"; gene_id "AT3G59220";
Chr3	Araport11	CDS	21894844	21894944	.	+	0	transcript_id "AT3G59220.1"; gene_id "AT3G59220";
Chr3	Araport11	CDS	21895024	21895501	.	+	1	transcript_id "AT3G59220.1"; gene_id "AT3G59220";
Chr3	Araport11	exon	21895024	21895789	.	+	.	transcript_id "AT3G59220.1"; gene_id "AT3G59220";
Chr3	Araport11	three_prime_UTR	21895502	21895789	.	+	.	transcript_id "AT3G59220.1"; gene_id "AT3G59220";
Chr3	Araport11	gene	21895948	21897787	.	-	.	transcript_id "AT3G59230"; gene_id "AT3G59230";
Chr3	Araport11	mRNA	21895948	21897787	.	-	.	transcript_id "AT3G59230"; gene_id "AT3G59230.1";
Chr3	Araport11	three_prime_UTR	21895948	21896051	.	-	.	transcript_id "AT3G59230.1"; gene_id "AT3G59230";
Chr3	Araport11	exon	21895948	21896399	.	-	.	transcript_id "AT3G59230.1"; gene_id "AT3G59230";
Chr3	Araport11	CDS	21896052	21896399	.	-	0	transcript_id "AT3G59230.1"; gene_id "AT3G59230";
Chr3	Araport11	protein	21896052	21897787	.	-	.	transcript_id "AT3G59230.1"; gene_id "AT3G59230";
Chr3	Araport11	exon	21896488	21896628	.	-	.	transcript_id "AT3G59230.1"; gene_id "AT3G59230";
Chr3	Araport11	CDS	21896488	21896628	.	-	0	transcript_id "AT3G59230.1"; gene_id "AT3G59230";
Chr3	Araport11	exon	21896801	21897787	.	-	.	transcript_id "AT3G59230.1"; gene_id "AT3G59230";
Chr3	Araport11	CDS	21896801	21897787	.	-	0	transcript_id "AT3G59230.1"; gene_id "AT3G59230";
Chr3	Araport11	gene	21898682	21900364	.	-	.	transcript_id "AT3G59240"; gene_id "AT3G59240";
Chr3	Araport11	mRNA	21898682	21900364	.	-	.	transcript_id "AT3G59240"; gene_id "AT3G59240.1";
Chr3	Araport11	exon	21898682	21899137	.	-	.	transcript_id "AT3G59240.1"; gene_id "AT3G59240";
Chr3	Araport11	CDS	21898682	21899137	.	-	0	transcript_id "AT3G59240.1"; gene_id "AT3G59240";
Chr3	Araport11	protein	21898682	21900364	.	-	.	transcript_id "AT3G59240.1"; gene_id "AT3G59240";
Chr3	Araport11	exon	21899227	21899367	.	-	.	transcript_id "AT3G59240.1"; gene_id "AT3G59240";
Chr3	Araport11	CDS	21899227	21899367	.	-	0	transcript_id "AT3G59240.1"; gene_id "AT3G59240";
Chr3	Araport11	exon	21899447	21900364	.	-	.	transcript_id "AT3G59240.1"; gene_id "AT3G59240";
Chr3	Araport11	CDS	21899447	21900364	.	-	0	transcript_id "AT3G59240.1"; gene_id "AT3G59240";
Chr3	Araport11	gene	21901188	21901606	.	+	.	transcript_id "AT3G59245"; gene_id "AT3G59245";
Chr3	Araport11	mRNA	21901188	21901606	.	+	.	transcript_id "AT3G59245"; gene_id "AT3G59245.1";
Chr3	Araport11	exon	21901188	21901221	.	+	.	transcript_id "AT3G59245.1"; gene_id "AT3G59245";
Chr3	Araport11	CDS	21901188	21901221	.	+	0	transcript_id "AT3G59245.1"; gene_id "AT3G59245";
Chr3	Araport11	protein	21901188	21901606	.	+	.	transcript_id "AT3G59245.1"; gene_id "AT3G59245";
Chr3	Araport11	exon	21901318	21901337	.	+	.	transcript_id "AT3G59245.1"; gene_id "AT3G59245";
Chr3	Araport11	CDS	21901318	21901337	.	+	2	transcript_id "AT3G59245.1"; gene_id "AT3G59245";
Chr3	Araport11	exon	21901355	21901477	.	+	.	transcript_id "AT3G59245.1"; gene_id "AT3G59245";
Chr3	Araport11	CDS	21901355	21901477	.	+	0	transcript_id "AT3G59245.1"; gene_id "AT3G59245";
Chr3	Araport11	gene	21901570	21903284	.	-	.	transcript_id "AT3G59250"; gene_id "AT3G59250";
Chr3	Araport11	mRNA	21901570	21903284	.	-	.	transcript_id "AT3G59250"; gene_id "AT3G59250.1";
Chr3	Araport11	three_prime_UTR	21901570	21901725	.	-	.	transcript_id "AT3G59250.1"; gene_id "AT3G59250";
Chr3	Araport11	exon	21901570	21902049	.	-	.	transcript_id "AT3G59250.1"; gene_id "AT3G59250";
Chr3	Araport11	exon	21901595	21901606	.	+	.	transcript_id "AT3G59245.1"; gene_id "AT3G59245";
Chr3	Araport11	CDS	21901595	21901606	.	+	0	transcript_id "AT3G59245.1"; gene_id "AT3G59245";
Chr3	Araport11	CDS	21901726	21902049	.	-	0	transcript_id "AT3G59250.1"; gene_id "AT3G59250";
Chr3	Araport11	protein	21901726	21903284	.	-	.	transcript_id "AT3G59250.1"; gene_id "AT3G59250";
Chr3	Araport11	exon	21902132	21902272	.	-	.	transcript_id "AT3G59250.1"; gene_id "AT3G59250";
Chr3	Araport11	CDS	21902132	21902272	.	-	0	transcript_id "AT3G59250.1"; gene_id "AT3G59250";
Chr3	Araport11	exon	21902366	21902998	.	-	.	transcript_id "AT3G59250.1"; gene_id "AT3G59250";
Chr3	Araport11	CDS	21902366	21902998	.	-	0	transcript_id "AT3G59250.1"; gene_id "AT3G59250";
Chr3	Araport11	exon	21903105	21903284	.	-	.	transcript_id "AT3G59250.1"; gene_id "AT3G59250";
Chr3	Araport11	CDS	21903105	21903284	.	-	0	transcript_id "AT3G59250.1"; gene_id "AT3G59250";
Chr3	Araport11	gene	21903839	21905188	.	+	.	transcript_id "AT3G59260"; gene_id "AT3G59260";
Chr3	Araport11	mRNA	21903839	21905188	.	+	.	transcript_id "AT3G59260"; gene_id "AT3G59260.1";
Chr3	Araport11	exon	21903839	21903882	.	+	.	transcript_id "AT3G59260.1"; gene_id "AT3G59260";
Chr3	Araport11	CDS	21903839	21903882	.	+	0	transcript_id "AT3G59260.1"; gene_id "AT3G59260";
Chr3	Araport11	protein	21903839	21905188	.	+	.	transcript_id "AT3G59260.1"; gene_id "AT3G59260";
Chr3	Araport11	exon	21903977	21904026	.	+	.	transcript_id "AT3G59260.1"; gene_id "AT3G59260";
Chr3	Araport11	CDS	21903977	21904026	.	+	1	transcript_id "AT3G59260.1"; gene_id "AT3G59260";
Chr3	Araport11	exon	21904115	21904153	.	+	.	transcript_id "AT3G59260.1"; gene_id "AT3G59260";
Chr3	Araport11	CDS	21904115	21904153	.	+	2	transcript_id "AT3G59260.1"; gene_id "AT3G59260";
Chr3	Araport11	exon	21904243	21904271	.	+	.	transcript_id "AT3G59260.1"; gene_id "AT3G59260";
Chr3	Araport11	CDS	21904243	21904271	.	+	2	transcript_id "AT3G59260.1"; gene_id "AT3G59260";
Chr3	Araport11	exon	21904355	21904417	.	+	.	transcript_id "AT3G59260.1"; gene_id "AT3G59260";
Chr3	Araport11	CDS	21904355	21904417	.	+	0	transcript_id "AT3G59260.1"; gene_id "AT3G59260";
Chr3	Araport11	exon	21904508	21904608	.	+	.	transcript_id "AT3G59260.1"; gene_id "AT3G59260";
Chr3	Araport11	CDS	21904508	21904608	.	+	0	transcript_id "AT3G59260.1"; gene_id "AT3G59260";
Chr3	Araport11	exon	21904699	21905188	.	+	.	transcript_id "AT3G59260.1"; gene_id "AT3G59260";
Chr3	Araport11	CDS	21904699	21905188	.	+	1	transcript_id "AT3G59260.1"; gene_id "AT3G59260";
Chr3	Araport11	gene	21906545	21907872	.	-	.	transcript_id "AT3G59270"; gene_id "AT3G59270";
Chr3	Araport11	mRNA	21906545	21907872	.	-	.	transcript_id "AT3G59270"; gene_id "AT3G59270.1";
Chr3	Araport11	three_prime_UTR	21906545	21906592	.	-	.	transcript_id "AT3G59270.1"; gene_id "AT3G59270";
Chr3	Araport11	exon	21906545	21906943	.	-	.	transcript_id "AT3G59270.1"; gene_id "AT3G59270";
Chr3	Araport11	CDS	21906593	21906943	.	-	0	transcript_id "AT3G59270.1"; gene_id "AT3G59270";
Chr3	Araport11	protein	21906593	21907872	.	-	.	transcript_id "AT3G59270.1"; gene_id "AT3G59270";
Chr3	Araport11	exon	21907023	21907142	.	-	.	transcript_id "AT3G59270.1"; gene_id "AT3G59270";
Chr3	Araport11	CDS	21907023	21907142	.	-	0	transcript_id "AT3G59270.1"; gene_id "AT3G59270";
Chr3	Araport11	exon	21907238	21907430	.	-	.	transcript_id "AT3G59270.1"; gene_id "AT3G59270";
Chr3	Araport11	CDS	21907238	21907430	.	-	1	transcript_id "AT3G59270.1"; gene_id "AT3G59270";
Chr3	Araport11	exon	21907529	21907872	.	-	.	transcript_id "AT3G59270.1"; gene_id "AT3G59270";
Chr3	Araport11	CDS	21907529	21907872	.	-	0	transcript_id "AT3G59270.1"; gene_id "AT3G59270";
Chr3	Araport11	gene	21908429	21910738	.	-	.	transcript_id "AT3G59280"; gene_id "AT3G59280";
Chr3	Araport11	mRNA	21908429	21910738	.	-	.	transcript_id "AT3G59280"; gene_id "AT3G59280.2";
Chr3	Araport11	three_prime_UTR	21908429	21908794	.	-	.	transcript_id "AT3G59280.2"; gene_id "AT3G59280";
Chr3	Araport11	exon	21908429	21908802	.	-	.	transcript_id "AT3G59280.2"; gene_id "AT3G59280";
Chr3	Araport11	mRNA	21908539	21910722	.	-	.	transcript_id "AT3G59280"; gene_id "AT3G59280.1";
Chr3	Araport11	three_prime_UTR	21908539	21909265	.	-	.	transcript_id "AT3G59280.1"; gene_id "AT3G59280";
Chr3	Araport11	exon	21908539	21909391	.	-	.	transcript_id "AT3G59280.1"; gene_id "AT3G59280";
Chr3	Araport11	CDS	21908795	21908802	.	-	2	transcript_id "AT3G59280.2"; gene_id "AT3G59280";
Chr3	Araport11	protein	21908795	21910519	.	-	.	transcript_id "AT3G59280.2"; gene_id "AT3G59280";
Chr3	Araport11	CDS	21909266	21909391	.	-	0	transcript_id "AT3G59280.1"; gene_id "AT3G59280";
Chr3	Araport11	protein	21909266	21910519	.	-	.	transcript_id "AT3G59280.1"; gene_id "AT3G59280";
Chr3	Araport11	exon	21909280	21909391	.	-	.	transcript_id "AT3G59280.2"; gene_id "AT3G59280";
Chr3	Araport11	CDS	21909280	21909391	.	-	0	transcript_id "AT3G59280.2"; gene_id "AT3G59280";
Chr3	Araport11	CDS	21909487	21909620	.	-	2	transcript_id "AT3G59280.2"; gene_id "AT3G59280";
Chr3	Araport11	CDS	21909487	21909620	.	-	2	transcript_id "AT3G59280.1"; gene_id "AT3G59280";
Chr3	Araport11	exon	21909487	21909620	.	-	.	transcript_id "AT3G59280.2,AT3G59280.1"; gene_id "AT3G59280";
Chr3	Araport11	CDS	21909883	21909970	.	-	0	transcript_id "AT3G59280.2"; gene_id "AT3G59280";
Chr3	Araport11	CDS	21909883	21909970	.	-	0	transcript_id "AT3G59280.1"; gene_id "AT3G59280";
Chr3	Araport11	exon	21909883	21909970	.	-	.	transcript_id "AT3G59280.2,AT3G59280.1"; gene_id "AT3G59280";
Chr3	Araport11	CDS	21910517	21910519	.	-	0	transcript_id "AT3G59280.2"; gene_id "AT3G59280";
Chr3	Araport11	exon	21910517	21910738	.	-	.	transcript_id "AT3G59280.2"; gene_id "AT3G59280";
Chr3	Araport11	CDS	21910517	21910519	.	-	0	transcript_id "AT3G59280.1"; gene_id "AT3G59280";
Chr3	Araport11	exon	21910517	21910722	.	-	.	transcript_id "AT3G59280.1"; gene_id "AT3G59280";
Chr3	Araport11	five_prime_UTR	21910520	21910738	.	-	.	transcript_id "AT3G59280.2"; gene_id "AT3G59280";
Chr3	Araport11	five_prime_UTR	21910520	21910722	.	-	.	transcript_id "AT3G59280.1"; gene_id "AT3G59280";
Chr3	Araport11	gene	21911501	21917860	.	+	.	transcript_id "AT3G59290"; gene_id "AT3G59290";
Chr3	Araport11	mRNA	21911501	21917860	.	+	.	transcript_id "AT3G59290"; gene_id "AT3G59290.1";
Chr3	Araport11	exon	21911501	21911791	.	+	.	transcript_id "AT3G59290.1"; gene_id "AT3G59290";
Chr3	Araport11	five_prime_UTR	21911501	21911791	.	+	.	transcript_id "AT3G59290.1"; gene_id "AT3G59290";
Chr3	Araport11	five_prime_UTR	21912742	21912795	.	+	.	transcript_id "AT3G59290.1"; gene_id "AT3G59290";
Chr3	Araport11	exon	21912742	21912830	.	+	.	transcript_id "AT3G59290.1"; gene_id "AT3G59290";
Chr3	Araport11	CDS	21912796	21912830	.	+	0	transcript_id "AT3G59290.1"; gene_id "AT3G59290";
Chr3	Araport11	protein	21912796	21917474	.	+	.	transcript_id "AT3G59290.1"; gene_id "AT3G59290";
Chr3	Araport11	exon	21912940	21912991	.	+	.	transcript_id "AT3G59290.1"; gene_id "AT3G59290";
Chr3	Araport11	CDS	21912940	21912991	.	+	1	transcript_id "AT3G59290.1"; gene_id "AT3G59290";
Chr3	Araport11	exon	21913244	21913323	.	+	.	transcript_id "AT3G59290.1"; gene_id "AT3G59290";
Chr3	Araport11	CDS	21913244	21913323	.	+	0	transcript_id "AT3G59290.1"; gene_id "AT3G59290";
Chr3	Araport11	exon	21913403	21913481	.	+	.	transcript_id "AT3G59290.1"; gene_id "AT3G59290";
Chr3	Araport11	CDS	21913403	21913481	.	+	1	transcript_id "AT3G59290.1"; gene_id "AT3G59290";
Chr3	Araport11	exon	21913582	21913665	.	+	.	transcript_id "AT3G59290.1"; gene_id "AT3G59290";
Chr3	Araport11	CDS	21913582	21913665	.	+	0	transcript_id "AT3G59290.1"; gene_id "AT3G59290";
Chr3	Araport11	exon	21913781	21913926	.	+	.	transcript_id "AT3G59290.1"; gene_id "AT3G59290";
Chr3	Araport11	CDS	21913781	21913926	.	+	0	transcript_id "AT3G59290.1"; gene_id "AT3G59290";
Chr3	Araport11	exon	21914140	21914451	.	+	.	transcript_id "AT3G59290.1"; gene_id "AT3G59290";
Chr3	Araport11	CDS	21914140	21914451	.	+	1	transcript_id "AT3G59290.1"; gene_id "AT3G59290";
Chr3	Araport11	exon	21914638	21914679	.	+	.	transcript_id "AT3G59290.1"; gene_id "AT3G59290";
Chr3	Araport11	CDS	21914638	21914679	.	+	1	transcript_id "AT3G59290.1"; gene_id "AT3G59290";
Chr3	Araport11	exon	21914790	21914891	.	+	.	transcript_id "AT3G59290.1"; gene_id "AT3G59290";
Chr3	Araport11	CDS	21914790	21914891	.	+	1	transcript_id "AT3G59290.1"; gene_id "AT3G59290";
Chr3	Araport11	exon	21914984	21915144	.	+	.	transcript_id "AT3G59290.1"; gene_id "AT3G59290";
Chr3	Araport11	CDS	21914984	21915144	.	+	1	transcript_id "AT3G59290.1"; gene_id "AT3G59290";
Chr3	Araport11	exon	21915306	21915544	.	+	.	transcript_id "AT3G59290.1"; gene_id "AT3G59290";
Chr3	Araport11	CDS	21915306	21915544	.	+	2	transcript_id "AT3G59290.1"; gene_id "AT3G59290";
Chr3	Araport11	exon	21915651	21916854	.	+	.	transcript_id "AT3G59290.1"; gene_id "AT3G59290";
Chr3	Araport11	CDS	21915651	21916854	.	+	0	transcript_id "AT3G59290.1"; gene_id "AT3G59290";
Chr3	Araport11	protein	21916156	21916731	.	-	.	transcript_id "AT3G59295.1"; gene_id "AT3G59295";
Chr3	Araport11	gene	21916156	21916756	.	-	.	transcript_id "AT3G59295"; gene_id "AT3G59295";
Chr3	Araport11	mRNA	21916156	21916756	.	-	.	transcript_id "AT3G59295"; gene_id "AT3G59295.1";
Chr3	Araport11	exon	21916156	21916296	.	-	.	transcript_id "AT3G59295.1"; gene_id "AT3G59295";
Chr3	Araport11	CDS	21916156	21916296	.	-	0	transcript_id "AT3G59295.1"; gene_id "AT3G59295";
Chr3	Araport11	exon	21916357	21916422	.	-	.	transcript_id "AT3G59295.1"; gene_id "AT3G59295";
Chr3	Araport11	CDS	21916357	21916422	.	-	0	transcript_id "AT3G59295.1"; gene_id "AT3G59295";
Chr3	Araport11	CDS	21916639	21916731	.	-	0	transcript_id "AT3G59295.1"; gene_id "AT3G59295";
Chr3	Araport11	exon	21916639	21916756	.	-	.	transcript_id "AT3G59295.1"; gene_id "AT3G59295";
Chr3	Araport11	five_prime_UTR	21916732	21916756	.	-	.	transcript_id "AT3G59295.1"; gene_id "AT3G59295";
Chr3	Araport11	CDS	21916936	21917474	.	+	2	transcript_id "AT3G59290.1"; gene_id "AT3G59290";
Chr3	Araport11	exon	21916936	21917860	.	+	.	transcript_id "AT3G59290.1"; gene_id "AT3G59290";
Chr3	Araport11	three_prime_UTR	21917475	21917860	.	+	.	transcript_id "AT3G59290.1"; gene_id "AT3G59290";
Chr3	Araport11	gene	21918321	21922706	.	+	.	transcript_id "AT3G59300"; gene_id "AT3G59300";
Chr3	Araport11	mRNA	21918321	21921877	.	+	.	transcript_id "AT3G59300"; gene_id "AT3G59300.2";
Chr3	Araport11	mRNA	21918321	21922706	.	+	.	transcript_id "AT3G59300"; gene_id "AT3G59300.1";
Chr3	Araport11	five_prime_UTR	21918321	21918666	.	+	.	transcript_id "AT3G59300.2,AT3G59300.1"; gene_id "AT3G59300";
Chr3	Araport11	exon	21918321	21918700	.	+	.	transcript_id "AT3G59300.2,AT3G59300.1"; gene_id "AT3G59300";
Chr3	Araport11	CDS	21918667	21918700	.	+	0	transcript_id "AT3G59300.2"; gene_id "AT3G59300";
Chr3	Araport11	CDS	21918667	21918700	.	+	0	transcript_id "AT3G59300.1"; gene_id "AT3G59300";
Chr3	Araport11	protein	21918667	21921877	.	+	.	transcript_id "AT3G59300.2"; gene_id "AT3G59300";
Chr3	Araport11	protein	21918667	21921877	.	+	.	transcript_id "AT3G59300.1"; gene_id "AT3G59300";
Chr3	Araport11	mRNA	21919080	21921877	.	+	.	transcript_id "AT3G59300"; gene_id "AT3G59300.3";
Chr3	Araport11	five_prime_UTR	21919080	21919087	.	+	.	transcript_id "AT3G59300.3"; gene_id "AT3G59300";
Chr3	Araport11	exon	21919080	21919139	.	+	.	transcript_id "AT3G59300.3"; gene_id "AT3G59300";
Chr3	Araport11	CDS	21919088	21919139	.	+	0	transcript_id "AT3G59300.3"; gene_id "AT3G59300";
Chr3	Araport11	protein	21919088	21921877	.	+	.	transcript_id "AT3G59300.3"; gene_id "AT3G59300";
Chr3	Araport11	CDS	21919246	21919369	.	+	2	transcript_id "AT3G59300.2"; gene_id "AT3G59300";
Chr3	Araport11	CDS	21919246	21919369	.	+	2	transcript_id "AT3G59300.1"; gene_id "AT3G59300";
Chr3	Araport11	CDS	21919246	21919369	.	+	2	transcript_id "AT3G59300.3"; gene_id "AT3G59300";
Chr3	Araport11	exon	21919246	21919369	.	+	.	transcript_id "AT3G59300.2,AT3G59300.1,AT3G59300.3"; gene_id "AT3G59300";
Chr3	Araport11	CDS	21919487	21919703	.	+	1	transcript_id "AT3G59300.2"; gene_id "AT3G59300";
Chr3	Araport11	CDS	21919487	21919703	.	+	1	transcript_id "AT3G59300.1"; gene_id "AT3G59300";
Chr3	Araport11	CDS	21919487	21919703	.	+	1	transcript_id "AT3G59300.3"; gene_id "AT3G59300";
Chr3	Araport11	exon	21919487	21919703	.	+	.	transcript_id "AT3G59300.2,AT3G59300.1,AT3G59300.3"; gene_id "AT3G59300";
Chr3	Araport11	CDS	21919813	21919915	.	+	0	transcript_id "AT3G59300.2"; gene_id "AT3G59300";
Chr3	Araport11	CDS	21919813	21919915	.	+	0	transcript_id "AT3G59300.1"; gene_id "AT3G59300";
Chr3	Araport11	CDS	21919813	21919915	.	+	0	transcript_id "AT3G59300.3"; gene_id "AT3G59300";
Chr3	Araport11	exon	21919813	21919915	.	+	.	transcript_id "AT3G59300.2,AT3G59300.1,AT3G59300.3"; gene_id "AT3G59300";
Chr3	Araport11	CDS	21920003	21920067	.	+	2	transcript_id "AT3G59300.2"; gene_id "AT3G59300";
Chr3	Araport11	CDS	21920003	21920067	.	+	2	transcript_id "AT3G59300.1"; gene_id "AT3G59300";
Chr3	Araport11	CDS	21920003	21920067	.	+	2	transcript_id "AT3G59300.3"; gene_id "AT3G59300";
Chr3	Araport11	exon	21920003	21920067	.	+	.	transcript_id "AT3G59300.2,AT3G59300.1,AT3G59300.3"; gene_id "AT3G59300";
Chr3	Araport11	CDS	21920191	21920307	.	+	0	transcript_id "AT3G59300.2"; gene_id "AT3G59300";
Chr3	Araport11	CDS	21920191	21920307	.	+	0	transcript_id "AT3G59300.1"; gene_id "AT3G59300";
Chr3	Araport11	CDS	21920191	21920307	.	+	0	transcript_id "AT3G59300.3"; gene_id "AT3G59300";
Chr3	Araport11	exon	21920191	21920307	.	+	.	transcript_id "AT3G59300.2,AT3G59300.1,AT3G59300.3"; gene_id "AT3G59300";
Chr3	Araport11	CDS	21920405	21920503	.	+	0	transcript_id "AT3G59300.1"; gene_id "AT3G59300";
Chr3	Araport11	CDS	21920405	21920503	.	+	0	transcript_id "AT3G59300.3"; gene_id "AT3G59300";
Chr3	Araport11	exon	21920405	21920503	.	+	.	transcript_id "AT3G59300.1,AT3G59300.3"; gene_id "AT3G59300";
Chr3	Araport11	CDS	21920717	21920870	.	+	0	transcript_id "AT3G59300.2"; gene_id "AT3G59300";
Chr3	Araport11	CDS	21920717	21920870	.	+	0	transcript_id "AT3G59300.1"; gene_id "AT3G59300";
Chr3	Araport11	CDS	21920717	21920870	.	+	0	transcript_id "AT3G59300.3"; gene_id "AT3G59300";
Chr3	Araport11	exon	21920717	21920870	.	+	.	transcript_id "AT3G59300.2,AT3G59300.1,AT3G59300.3"; gene_id "AT3G59300";
Chr3	Araport11	CDS	21921019	21921128	.	+	2	transcript_id "AT3G59300.2"; gene_id "AT3G59300";
Chr3	Araport11	CDS	21921019	21921128	.	+	2	transcript_id "AT3G59300.1"; gene_id "AT3G59300";
Chr3	Araport11	CDS	21921019	21921128	.	+	2	transcript_id "AT3G59300.3"; gene_id "AT3G59300";
Chr3	Araport11	exon	21921019	21921128	.	+	.	transcript_id "AT3G59300.2,AT3G59300.1,AT3G59300.3"; gene_id "AT3G59300";
Chr3	Araport11	CDS	21921303	21921452	.	+	0	transcript_id "AT3G59300.2"; gene_id "AT3G59300";
Chr3	Araport11	CDS	21921303	21921452	.	+	0	transcript_id "AT3G59300.1"; gene_id "AT3G59300";
Chr3	Araport11	CDS	21921303	21921452	.	+	0	transcript_id "AT3G59300.3"; gene_id "AT3G59300";
Chr3	Araport11	exon	21921303	21921452	.	+	.	transcript_id "AT3G59300.2,AT3G59300.1,AT3G59300.3"; gene_id "AT3G59300";
Chr3	Araport11	CDS	21921558	21921653	.	+	0	transcript_id "AT3G59300.2"; gene_id "AT3G59300";
Chr3	Araport11	CDS	21921558	21921653	.	+	0	transcript_id "AT3G59300.1"; gene_id "AT3G59300";
Chr3	Araport11	CDS	21921558	21921653	.	+	0	transcript_id "AT3G59300.3"; gene_id "AT3G59300";
Chr3	Araport11	exon	21921558	21921653	.	+	.	transcript_id "AT3G59300.2,AT3G59300.1,AT3G59300.3"; gene_id "AT3G59300";
Chr3	Araport11	gene	21921746	21924435	.	-	.	transcript_id "AT3G59310"; gene_id "AT3G59310";
Chr3	Araport11	mRNA	21921746	21924412	.	-	.	transcript_id "AT3G59310"; gene_id "AT3G59310.2";
Chr3	Araport11	mRNA	21921746	21924435	.	-	.	transcript_id "AT3G59310"; gene_id "AT3G59310.1";
Chr3	Araport11	three_prime_UTR	21921746	21922315	.	-	.	transcript_id "AT3G59310.2,AT3G59310.1"; gene_id "AT3G59310";
Chr3	Araport11	exon	21921746	21922415	.	-	.	transcript_id "AT3G59310.2,AT3G59310.1"; gene_id "AT3G59310";
Chr3	Araport11	CDS	21921767	21921877	.	+	0	transcript_id "AT3G59300.2"; gene_id "AT3G59300";
Chr3	Araport11	CDS	21921767	21921877	.	+	0	transcript_id "AT3G59300.1"; gene_id "AT3G59300";
Chr3	Araport11	exon	21921767	21922706	.	+	.	transcript_id "AT3G59300.1"; gene_id "AT3G59300";
Chr3	Araport11	CDS	21921767	21921877	.	+	0	transcript_id "AT3G59300.3"; gene_id "AT3G59300";
Chr3	Araport11	exon	21921767	21921877	.	+	.	transcript_id "AT3G59300.2,AT3G59300.3"; gene_id "AT3G59300";
Chr3	Araport11	three_prime_UTR	21921878	21922706	.	+	.	transcript_id "AT3G59300.1"; gene_id "AT3G59300";
Chr3	Araport11	CDS	21922316	21922415	.	-	1	transcript_id "AT3G59310.2"; gene_id "AT3G59310";
Chr3	Araport11	CDS	21922316	21922415	.	-	1	transcript_id "AT3G59310.1"; gene_id "AT3G59310";
Chr3	Araport11	mRNA	21922316	21924415	.	-	.	transcript_id "AT3G59310"; gene_id "AT3G59310.3";
Chr3	Araport11	exon	21922316	21922415	.	-	.	transcript_id "AT3G59310.3"; gene_id "AT3G59310";
Chr3	Araport11	CDS	21922316	21922415	.	-	1	transcript_id "AT3G59310.3"; gene_id "AT3G59310";
Chr3	Araport11	protein	21922316	21924313	.	-	.	transcript_id "AT3G59310.2"; gene_id "AT3G59310";
Chr3	Araport11	protein	21922316	21924313	.	-	.	transcript_id "AT3G59310.1"; gene_id "AT3G59310";
Chr3	Araport11	protein	21922316	21924313	.	-	.	transcript_id "AT3G59310.3"; gene_id "AT3G59310";
Chr3	Araport11	CDS	21922511	21922572	.	-	0	transcript_id "AT3G59310.2"; gene_id "AT3G59310";
Chr3	Araport11	CDS	21922511	21922572	.	-	0	transcript_id "AT3G59310.1"; gene_id "AT3G59310";
Chr3	Araport11	CDS	21922511	21922572	.	-	0	transcript_id "AT3G59310.3"; gene_id "AT3G59310";
Chr3	Araport11	exon	21922511	21922572	.	-	.	transcript_id "AT3G59310.2,AT3G59310.1,AT3G59310.3"; gene_id "AT3G59310";
Chr3	Araport11	CDS	21922654	21922740	.	-	0	transcript_id "AT3G59310.2"; gene_id "AT3G59310";
Chr3	Araport11	CDS	21922654	21922740	.	-	0	transcript_id "AT3G59310.1"; gene_id "AT3G59310";
Chr3	Araport11	CDS	21922654	21922740	.	-	0	transcript_id "AT3G59310.3"; gene_id "AT3G59310";
Chr3	Araport11	exon	21922654	21922740	.	-	.	transcript_id "AT3G59310.2,AT3G59310.1,AT3G59310.3"; gene_id "AT3G59310";
Chr3	Araport11	exon	21922849	21923062	.	-	.	transcript_id "AT3G59310.2"; gene_id "AT3G59310";
Chr3	Araport11	CDS	21922849	21923062	.	-	1	transcript_id "AT3G59310.2"; gene_id "AT3G59310";
Chr3	Araport11	CDS	21922849	21922917	.	-	0	transcript_id "AT3G59310.1"; gene_id "AT3G59310";
Chr3	Araport11	CDS	21922849	21922917	.	-	0	transcript_id "AT3G59310.3"; gene_id "AT3G59310";
Chr3	Araport11	exon	21922849	21922917	.	-	.	transcript_id "AT3G59310.1,AT3G59310.3"; gene_id "AT3G59310";
Chr3	Araport11	exon	21923011	21923062	.	-	.	transcript_id "AT3G59310.1"; gene_id "AT3G59310";
Chr3	Araport11	CDS	21923011	21923062	.	-	1	transcript_id "AT3G59310.1"; gene_id "AT3G59310";
Chr3	Araport11	CDS	21923172	21923254	.	-	0	transcript_id "AT3G59310.2"; gene_id "AT3G59310";
Chr3	Araport11	CDS	21923172	21923254	.	-	0	transcript_id "AT3G59310.1"; gene_id "AT3G59310";
Chr3	Araport11	exon	21923172	21923254	.	-	.	transcript_id "AT3G59310.2,AT3G59310.1"; gene_id "AT3G59310";
Chr3	Araport11	exon	21923174	21923254	.	-	.	transcript_id "AT3G59310.3"; gene_id "AT3G59310";
Chr3	Araport11	CDS	21923174	21923254	.	-	0	transcript_id "AT3G59310.3"; gene_id "AT3G59310";
Chr3	Araport11	CDS	21923329	21923405	.	-	2	transcript_id "AT3G59310.2"; gene_id "AT3G59310";
Chr3	Araport11	CDS	21923329	21923405	.	-	2	transcript_id "AT3G59310.1"; gene_id "AT3G59310";
Chr3	Araport11	CDS	21923329	21923405	.	-	2	transcript_id "AT3G59310.3"; gene_id "AT3G59310";
Chr3	Araport11	exon	21923329	21923405	.	-	.	transcript_id "AT3G59310.2,AT3G59310.1,AT3G59310.3"; gene_id "AT3G59310";
Chr3	Araport11	CDS	21923485	21923679	.	-	2	transcript_id "AT3G59310.2"; gene_id "AT3G59310";
Chr3	Araport11	CDS	21923485	21923679	.	-	2	transcript_id "AT3G59310.1"; gene_id "AT3G59310";
Chr3	Araport11	CDS	21923485	21923679	.	-	2	transcript_id "AT3G59310.3"; gene_id "AT3G59310";
Chr3	Araport11	exon	21923485	21923679	.	-	.	transcript_id "AT3G59310.2,AT3G59310.1,AT3G59310.3"; gene_id "AT3G59310";
Chr3	Araport11	CDS	21923839	21923896	.	-	0	transcript_id "AT3G59310.2"; gene_id "AT3G59310";
Chr3	Araport11	CDS	21923839	21923896	.	-	0	transcript_id "AT3G59310.1"; gene_id "AT3G59310";
Chr3	Araport11	CDS	21923839	21923896	.	-	0	transcript_id "AT3G59310.3"; gene_id "AT3G59310";
Chr3	Araport11	exon	21923839	21923896	.	-	.	transcript_id "AT3G59310.2,AT3G59310.1,AT3G59310.3"; gene_id "AT3G59310";
Chr3	Araport11	CDS	21923994	21924088	.	-	2	transcript_id "AT3G59310.2"; gene_id "AT3G59310";
Chr3	Araport11	CDS	21923994	21924088	.	-	2	transcript_id "AT3G59310.1"; gene_id "AT3G59310";
Chr3	Araport11	CDS	21923994	21924088	.	-	2	transcript_id "AT3G59310.3"; gene_id "AT3G59310";
Chr3	Araport11	exon	21923994	21924088	.	-	.	transcript_id "AT3G59310.2,AT3G59310.1,AT3G59310.3"; gene_id "AT3G59310";
Chr3	Araport11	CDS	21924193	21924313	.	-	0	transcript_id "AT3G59310.2"; gene_id "AT3G59310";
Chr3	Araport11	exon	21924193	21924412	.	-	.	transcript_id "AT3G59310.2"; gene_id "AT3G59310";
Chr3	Araport11	CDS	21924193	21924313	.	-	0	transcript_id "AT3G59310.1"; gene_id "AT3G59310";
Chr3	Araport11	exon	21924193	21924435	.	-	.	transcript_id "AT3G59310.1"; gene_id "AT3G59310";
Chr3	Araport11	CDS	21924193	21924313	.	-	0	transcript_id "AT3G59310.3"; gene_id "AT3G59310";
Chr3	Araport11	exon	21924193	21924415	.	-	.	transcript_id "AT3G59310.3"; gene_id "AT3G59310";
Chr3	Araport11	five_prime_UTR	21924314	21924412	.	-	.	transcript_id "AT3G59310.2"; gene_id "AT3G59310";
Chr3	Araport11	five_prime_UTR	21924314	21924435	.	-	.	transcript_id "AT3G59310.1"; gene_id "AT3G59310";
Chr3	Araport11	five_prime_UTR	21924314	21924415	.	-	.	transcript_id "AT3G59310.3"; gene_id "AT3G59310";
Chr3	Araport11	gene	21924488	21926895	.	-	.	transcript_id "AT3G59320"; gene_id "AT3G59320";
Chr3	Araport11	mRNA	21924488	21926886	.	-	.	transcript_id "AT3G59320"; gene_id "AT3G59320.2";
Chr3	Araport11	three_prime_UTR	21924488	21924704	.	-	.	transcript_id "AT3G59320.2"; gene_id "AT3G59320";
Chr3	Araport11	exon	21924488	21924822	.	-	.	transcript_id "AT3G59320.2"; gene_id "AT3G59320";
Chr3	Araport11	mRNA	21924523	21926895	.	-	.	transcript_id "AT3G59320"; gene_id "AT3G59320.1";
Chr3	Araport11	three_prime_UTR	21924523	21924704	.	-	.	transcript_id "AT3G59320.1"; gene_id "AT3G59320";
Chr3	Araport11	exon	21924523	21924822	.	-	.	transcript_id "AT3G59320.1"; gene_id "AT3G59320";
Chr3	Araport11	CDS	21924705	21924822	.	-	1	transcript_id "AT3G59320.2"; gene_id "AT3G59320";
Chr3	Araport11	CDS	21924705	21924822	.	-	1	transcript_id "AT3G59320.1"; gene_id "AT3G59320";
Chr3	Araport11	protein	21924705	21926109	.	-	.	transcript_id "AT3G59320.2"; gene_id "AT3G59320";
Chr3	Araport11	protein	21924705	21926840	.	-	.	transcript_id "AT3G59320.1"; gene_id "AT3G59320";
Chr3	Araport11	CDS	21924914	21924975	.	-	0	transcript_id "AT3G59320.2"; gene_id "AT3G59320";
Chr3	Araport11	CDS	21924914	21924975	.	-	0	transcript_id "AT3G59320.1"; gene_id "AT3G59320";
Chr3	Araport11	exon	21924914	21924975	.	-	.	transcript_id "AT3G59320.2,AT3G59320.1"; gene_id "AT3G59320";
Chr3	Araport11	CDS	21925075	21925161	.	-	0	transcript_id "AT3G59320.2"; gene_id "AT3G59320";
Chr3	Araport11	CDS	21925075	21925161	.	-	0	transcript_id "AT3G59320.1"; gene_id "AT3G59320";
Chr3	Araport11	exon	21925075	21925161	.	-	.	transcript_id "AT3G59320.2,AT3G59320.1"; gene_id "AT3G59320";
Chr3	Araport11	CDS	21925255	21925323	.	-	0	transcript_id "AT3G59320.2"; gene_id "AT3G59320";
Chr3	Araport11	CDS	21925255	21925323	.	-	0	transcript_id "AT3G59320.1"; gene_id "AT3G59320";
Chr3	Araport11	exon	21925255	21925323	.	-	.	transcript_id "AT3G59320.2,AT3G59320.1"; gene_id "AT3G59320";
Chr3	Araport11	CDS	21925400	21925451	.	-	1	transcript_id "AT3G59320.2"; gene_id "AT3G59320";
Chr3	Araport11	CDS	21925400	21925451	.	-	1	transcript_id "AT3G59320.1"; gene_id "AT3G59320";
Chr3	Araport11	exon	21925400	21925451	.	-	.	transcript_id "AT3G59320.2,AT3G59320.1"; gene_id "AT3G59320";
Chr3	Araport11	CDS	21925530	21925612	.	-	0	transcript_id "AT3G59320.2"; gene_id "AT3G59320";
Chr3	Araport11	CDS	21925530	21925612	.	-	0	transcript_id "AT3G59320.1"; gene_id "AT3G59320";
Chr3	Araport11	exon	21925530	21925612	.	-	.	transcript_id "AT3G59320.2,AT3G59320.1"; gene_id "AT3G59320";
Chr3	Araport11	CDS	21925728	21925804	.	-	2	transcript_id "AT3G59320.2"; gene_id "AT3G59320";
Chr3	Araport11	CDS	21925728	21925804	.	-	2	transcript_id "AT3G59320.1"; gene_id "AT3G59320";
Chr3	Araport11	exon	21925728	21925804	.	-	.	transcript_id "AT3G59320.2,AT3G59320.1"; gene_id "AT3G59320";
Chr3	Araport11	CDS	21925941	21926109	.	-	0	transcript_id "AT3G59320.2"; gene_id "AT3G59320";
Chr3	Araport11	exon	21925941	21926305	.	-	.	transcript_id "AT3G59320.2"; gene_id "AT3G59320";
Chr3	Araport11	exon	21925941	21926135	.	-	.	transcript_id "AT3G59320.1"; gene_id "AT3G59320";
Chr3	Araport11	CDS	21925941	21926135	.	-	2	transcript_id "AT3G59320.1"; gene_id "AT3G59320";
Chr3	Araport11	five_prime_UTR	21926110	21926305	.	-	.	transcript_id "AT3G59320.2"; gene_id "AT3G59320";
Chr3	Araport11	exon	21926248	21926305	.	-	.	transcript_id "AT3G59320.1"; gene_id "AT3G59320";
Chr3	Araport11	CDS	21926248	21926305	.	-	0	transcript_id "AT3G59320.1"; gene_id "AT3G59320";
Chr3	Araport11	five_prime_UTR	21926545	21926639	.	-	.	transcript_id "AT3G59320.2"; gene_id "AT3G59320";
Chr3	Araport11	CDS	21926545	21926639	.	-	2	transcript_id "AT3G59320.1"; gene_id "AT3G59320";
Chr3	Araport11	exon	21926545	21926639	.	-	.	transcript_id "AT3G59320.2,AT3G59320.1"; gene_id "AT3G59320";
Chr3	Araport11	exon	21926717	21926886	.	-	.	transcript_id "AT3G59320.2"; gene_id "AT3G59320";
Chr3	Araport11	five_prime_UTR	21926717	21926886	.	-	.	transcript_id "AT3G59320.2"; gene_id "AT3G59320";
Chr3	Araport11	CDS	21926717	21926840	.	-	0	transcript_id "AT3G59320.1"; gene_id "AT3G59320";
Chr3	Araport11	exon	21926717	21926895	.	-	.	transcript_id "AT3G59320.1"; gene_id "AT3G59320";
Chr3	Araport11	five_prime_UTR	21926841	21926895	.	-	.	transcript_id "AT3G59320.1"; gene_id "AT3G59320";
Chr3	Araport11	gene	21926961	21928499	.	-	.	transcript_id "AT3G59330"; gene_id "AT3G59330";
Chr3	Araport11	mRNA	21926961	21928499	.	-	.	transcript_id "AT3G59330"; gene_id "AT3G59330.3";
Chr3	Araport11	mRNA	21926961	21928499	.	-	.	transcript_id "AT3G59330"; gene_id "AT3G59330.2";
Chr3	Araport11	three_prime_UTR	21926961	21927077	.	-	.	transcript_id "AT3G59330.2"; gene_id "AT3G59330";
Chr3	Araport11	exon	21926961	21927224	.	-	.	transcript_id "AT3G59330.2"; gene_id "AT3G59330";
Chr3	Araport11	mRNA	21926961	21928499	.	-	.	transcript_id "AT3G59330"; gene_id "AT3G59330.1";
Chr3	Araport11	three_prime_UTR	21926961	21926983	.	-	.	transcript_id "AT3G59330.3,AT3G59330.1"; gene_id "AT3G59330";
Chr3	Araport11	exon	21926961	21927053	.	-	.	transcript_id "AT3G59330.3,AT3G59330.1"; gene_id "AT3G59330";
Chr3	Araport11	CDS	21926984	21927053	.	-	1	transcript_id "AT3G59330.3"; gene_id "AT3G59330";
Chr3	Araport11	CDS	21926984	21927053	.	-	1	transcript_id "AT3G59330.1"; gene_id "AT3G59330";
Chr3	Araport11	protein	21926984	21928332	.	-	.	transcript_id "AT3G59330.3"; gene_id "AT3G59330";
Chr3	Araport11	protein	21926984	21928332	.	-	.	transcript_id "AT3G59330.1"; gene_id "AT3G59330";
Chr3	Araport11	CDS	21927078	21927224	.	-	0	transcript_id "AT3G59330.2"; gene_id "AT3G59330";
Chr3	Araport11	protein	21927078	21928332	.	-	.	transcript_id "AT3G59330.2"; gene_id "AT3G59330";
Chr3	Araport11	CDS	21927142	21927224	.	-	0	transcript_id "AT3G59330.3"; gene_id "AT3G59330";
Chr3	Araport11	CDS	21927142	21927224	.	-	0	transcript_id "AT3G59330.1"; gene_id "AT3G59330";
Chr3	Araport11	exon	21927142	21927224	.	-	.	transcript_id "AT3G59330.3,AT3G59330.1"; gene_id "AT3G59330";
Chr3	Araport11	CDS	21927303	21927379	.	-	2	transcript_id "AT3G59330.3"; gene_id "AT3G59330";
Chr3	Araport11	CDS	21927303	21927379	.	-	2	transcript_id "AT3G59330.2"; gene_id "AT3G59330";
Chr3	Araport11	CDS	21927303	21927379	.	-	2	transcript_id "AT3G59330.1"; gene_id "AT3G59330";
Chr3	Araport11	exon	21927303	21927379	.	-	.	transcript_id "AT3G59330.3,AT3G59330.2,AT3G59330.1"; gene_id "AT3G59330";
Chr3	Araport11	CDS	21927506	21927700	.	-	2	transcript_id "AT3G59330.3"; gene_id "AT3G59330";
Chr3	Araport11	CDS	21927506	21927700	.	-	2	transcript_id "AT3G59330.2"; gene_id "AT3G59330";
Chr3	Araport11	CDS	21927506	21927700	.	-	2	transcript_id "AT3G59330.1"; gene_id "AT3G59330";
Chr3	Araport11	exon	21927506	21927700	.	-	.	transcript_id "AT3G59330.3,AT3G59330.2,AT3G59330.1"; gene_id "AT3G59330";
Chr3	Araport11	CDS	21927858	21927909	.	-	0	transcript_id "AT3G59330.3"; gene_id "AT3G59330";
Chr3	Araport11	CDS	21927858	21927909	.	-	0	transcript_id "AT3G59330.2"; gene_id "AT3G59330";
Chr3	Araport11	exon	21927858	21927909	.	-	.	transcript_id "AT3G59330.3,AT3G59330.2"; gene_id "AT3G59330";
Chr3	Araport11	exon	21927858	21927914	.	-	.	transcript_id "AT3G59330.1"; gene_id "AT3G59330";
Chr3	Araport11	CDS	21927858	21927914	.	-	2	transcript_id "AT3G59330.1"; gene_id "AT3G59330";
Chr3	Araport11	CDS	21928036	21928332	.	-	0	transcript_id "AT3G59330.3"; gene_id "AT3G59330";
Chr3	Araport11	CDS	21928036	21928332	.	-	0	transcript_id "AT3G59330.2"; gene_id "AT3G59330";
Chr3	Araport11	exon	21928036	21928499	.	-	.	transcript_id "AT3G59330.3,AT3G59330.2"; gene_id "AT3G59330";
Chr3	Araport11	CDS	21928068	21928332	.	-	0	transcript_id "AT3G59330.1"; gene_id "AT3G59330";
Chr3	Araport11	exon	21928068	21928499	.	-	.	transcript_id "AT3G59330.1"; gene_id "AT3G59330";
Chr3	Araport11	five_prime_UTR	21928333	21928499	.	-	.	transcript_id "AT3G59330.3,AT3G59330.2,AT3G59330.1"; gene_id "AT3G59330";
Chr3	Araport11	gene	21928692	21931570	.	-	.	transcript_id "AT3G59340"; gene_id "AT3G59340";
Chr3	Araport11	mRNA	21928692	21931391	.	-	.	transcript_id "AT3G59340"; gene_id "AT3G59340.2";
Chr3	Araport11	mRNA	21928692	21931570	.	-	.	transcript_id "AT3G59340"; gene_id "AT3G59340.1";
Chr3	Araport11	mRNA	21928692	21931570	.	-	.	transcript_id "AT3G59340"; gene_id "AT3G59340.3";
Chr3	Araport11	three_prime_UTR	21928692	21928970	.	-	.	transcript_id "AT3G59340.2,AT3G59340.1,AT3G59340.3"; gene_id "AT3G59340";
Chr3	Araport11	exon	21928692	21929064	.	-	.	transcript_id "AT3G59340.2,AT3G59340.1,AT3G59340.3"; gene_id "AT3G59340";
Chr3	Araport11	mRNA	21928750	21931570	.	-	.	transcript_id "AT3G59340"; gene_id "AT3G59340.4";
Chr3	Araport11	three_prime_UTR	21928750	21928970	.	-	.	transcript_id "AT3G59340.4"; gene_id "AT3G59340";
Chr3	Araport11	exon	21928750	21929064	.	-	.	transcript_id "AT3G59340.4"; gene_id "AT3G59340";
Chr3	Araport11	CDS	21928971	21929064	.	-	1	transcript_id "AT3G59340.2"; gene_id "AT3G59340";
Chr3	Araport11	CDS	21928971	21929064	.	-	1	transcript_id "AT3G59340.1"; gene_id "AT3G59340";
Chr3	Araport11	CDS	21928971	21929064	.	-	1	transcript_id "AT3G59340.3"; gene_id "AT3G59340";
Chr3	Araport11	CDS	21928971	21929064	.	-	1	transcript_id "AT3G59340.4"; gene_id "AT3G59340";
Chr3	Araport11	protein	21928971	21931030	.	-	.	transcript_id "AT3G59340.1"; gene_id "AT3G59340";
Chr3	Araport11	protein	21928971	21931194	.	-	.	transcript_id "AT3G59340.2"; gene_id "AT3G59340";
Chr3	Araport11	protein	21928971	21931194	.	-	.	transcript_id "AT3G59340.3"; gene_id "AT3G59340";
Chr3	Araport11	protein	21928971	21931194	.	-	.	transcript_id "AT3G59340.4"; gene_id "AT3G59340";
Chr3	Araport11	CDS	21929157	21929218	.	-	0	transcript_id "AT3G59340.2"; gene_id "AT3G59340";
Chr3	Araport11	CDS	21929157	21929218	.	-	0	transcript_id "AT3G59340.1"; gene_id "AT3G59340";
Chr3	Araport11	CDS	21929157	21929218	.	-	0	transcript_id "AT3G59340.3"; gene_id "AT3G59340";
Chr3	Araport11	CDS	21929157	21929218	.	-	0	transcript_id "AT3G59340.4"; gene_id "AT3G59340";
Chr3	Araport11	exon	21929157	21929218	.	-	.	transcript_id "AT3G59340.2,AT3G59340.1,AT3G59340.3,AT3G59340.4"; gene_id "AT3G59340";
Chr3	Araport11	CDS	21929318	21929404	.	-	0	transcript_id "AT3G59340.2"; gene_id "AT3G59340";
Chr3	Araport11	CDS	21929318	21929404	.	-	0	transcript_id "AT3G59340.1"; gene_id "AT3G59340";
Chr3	Araport11	CDS	21929318	21929404	.	-	0	transcript_id "AT3G59340.3"; gene_id "AT3G59340";
Chr3	Araport11	CDS	21929318	21929404	.	-	0	transcript_id "AT3G59340.4"; gene_id "AT3G59340";
Chr3	Araport11	exon	21929318	21929404	.	-	.	transcript_id "AT3G59340.2,AT3G59340.1,AT3G59340.3,AT3G59340.4"; gene_id "AT3G59340";
Chr3	Araport11	CDS	21929493	21929561	.	-	0	transcript_id "AT3G59340.2"; gene_id "AT3G59340";
Chr3	Araport11	CDS	21929493	21929561	.	-	0	transcript_id "AT3G59340.1"; gene_id "AT3G59340";
Chr3	Araport11	CDS	21929493	21929561	.	-	0	transcript_id "AT3G59340.3"; gene_id "AT3G59340";
Chr3	Araport11	CDS	21929493	21929561	.	-	0	transcript_id "AT3G59340.4"; gene_id "AT3G59340";
Chr3	Araport11	exon	21929493	21929561	.	-	.	transcript_id "AT3G59340.2,AT3G59340.1,AT3G59340.3,AT3G59340.4"; gene_id "AT3G59340";
Chr3	Araport11	CDS	21929654	21929705	.	-	1	transcript_id "AT3G59340.2"; gene_id "AT3G59340";
Chr3	Araport11	CDS	21929654	21929705	.	-	1	transcript_id "AT3G59340.1"; gene_id "AT3G59340";
Chr3	Araport11	CDS	21929654	21929705	.	-	1	transcript_id "AT3G59340.3"; gene_id "AT3G59340";
Chr3	Araport11	CDS	21929654	21929705	.	-	1	transcript_id "AT3G59340.4"; gene_id "AT3G59340";
Chr3	Araport11	exon	21929654	21929705	.	-	.	transcript_id "AT3G59340.2,AT3G59340.1,AT3G59340.3,AT3G59340.4"; gene_id "AT3G59340";
Chr3	Araport11	CDS	21929798	21929880	.	-	0	transcript_id "AT3G59340.2"; gene_id "AT3G59340";
Chr3	Araport11	CDS	21929798	21929880	.	-	0	transcript_id "AT3G59340.1"; gene_id "AT3G59340";
Chr3	Araport11	CDS	21929798	21929880	.	-	0	transcript_id "AT3G59340.3"; gene_id "AT3G59340";
Chr3	Araport11	CDS	21929798	21929880	.	-	0	transcript_id "AT3G59340.4"; gene_id "AT3G59340";
Chr3	Araport11	exon	21929798	21929880	.	-	.	transcript_id "AT3G59340.2,AT3G59340.1,AT3G59340.3,AT3G59340.4"; gene_id "AT3G59340";
Chr3	Araport11	CDS	21929952	21930028	.	-	2	transcript_id "AT3G59340.2"; gene_id "AT3G59340";
Chr3	Araport11	CDS	21929952	21930028	.	-	2	transcript_id "AT3G59340.1"; gene_id "AT3G59340";
Chr3	Araport11	CDS	21929952	21930028	.	-	2	transcript_id "AT3G59340.3"; gene_id "AT3G59340";
Chr3	Araport11	CDS	21929952	21930028	.	-	2	transcript_id "AT3G59340.4"; gene_id "AT3G59340";
Chr3	Araport11	exon	21929952	21930028	.	-	.	transcript_id "AT3G59340.2,AT3G59340.1,AT3G59340.3,AT3G59340.4"; gene_id "AT3G59340";
Chr3	Araport11	CDS	21930113	21930307	.	-	2	transcript_id "AT3G59340.2"; gene_id "AT3G59340";
Chr3	Araport11	CDS	21930113	21930307	.	-	2	transcript_id "AT3G59340.1"; gene_id "AT3G59340";
Chr3	Araport11	CDS	21930113	21930307	.	-	2	transcript_id "AT3G59340.3"; gene_id "AT3G59340";
Chr3	Araport11	CDS	21930113	21930307	.	-	2	transcript_id "AT3G59340.4"; gene_id "AT3G59340";
Chr3	Araport11	exon	21930113	21930307	.	-	.	transcript_id "AT3G59340.2,AT3G59340.1,AT3G59340.3,AT3G59340.4"; gene_id "AT3G59340";
Chr3	Araport11	CDS	21930467	21930524	.	-	0	transcript_id "AT3G59340.2"; gene_id "AT3G59340";
Chr3	Araport11	CDS	21930467	21930524	.	-	0	transcript_id "AT3G59340.1"; gene_id "AT3G59340";
Chr3	Araport11	CDS	21930467	21930524	.	-	0	transcript_id "AT3G59340.3"; gene_id "AT3G59340";
Chr3	Araport11	CDS	21930467	21930524	.	-	0	transcript_id "AT3G59340.4"; gene_id "AT3G59340";
Chr3	Araport11	exon	21930467	21930524	.	-	.	transcript_id "AT3G59340.2,AT3G59340.1,AT3G59340.3,AT3G59340.4"; gene_id "AT3G59340";
Chr3	Araport11	CDS	21930678	21930772	.	-	2	transcript_id "AT3G59340.2"; gene_id "AT3G59340";
Chr3	Araport11	CDS	21930678	21930772	.	-	2	transcript_id "AT3G59340.1"; gene_id "AT3G59340";
Chr3	Araport11	CDS	21930678	21930772	.	-	2	transcript_id "AT3G59340.3"; gene_id "AT3G59340";
Chr3	Araport11	CDS	21930678	21930772	.	-	2	transcript_id "AT3G59340.4"; gene_id "AT3G59340";
Chr3	Araport11	exon	21930678	21930772	.	-	.	transcript_id "AT3G59340.2,AT3G59340.1,AT3G59340.3,AT3G59340.4"; gene_id "AT3G59340";
Chr3	Araport11	CDS	21930901	21931062	.	-	2	transcript_id "AT3G59340.2"; gene_id "AT3G59340";
Chr3	Araport11	CDS	21930901	21931030	.	-	0	transcript_id "AT3G59340.1"; gene_id "AT3G59340";
Chr3	Araport11	CDS	21930901	21931062	.	-	2	transcript_id "AT3G59340.3"; gene_id "AT3G59340";
Chr3	Araport11	CDS	21930901	21931062	.	-	2	transcript_id "AT3G59340.4"; gene_id "AT3G59340";
Chr3	Araport11	exon	21930901	21931062	.	-	.	transcript_id "AT3G59340.2,AT3G59340.1,AT3G59340.3,AT3G59340.4"; gene_id "AT3G59340";
Chr3	Araport11	five_prime_UTR	21931031	21931062	.	-	.	transcript_id "AT3G59340.1"; gene_id "AT3G59340";
Chr3	Araport11	CDS	21931146	21931194	.	-	0	transcript_id "AT3G59340.2"; gene_id "AT3G59340";
Chr3	Araport11	exon	21931146	21931391	.	-	.	transcript_id "AT3G59340.2"; gene_id "AT3G59340";
Chr3	Araport11	CDS	21931146	21931194	.	-	0	transcript_id "AT3G59340.3"; gene_id "AT3G59340";
Chr3	Araport11	exon	21931146	21931203	.	-	.	transcript_id "AT3G59340.3"; gene_id "AT3G59340";
Chr3	Araport11	CDS	21931146	21931194	.	-	0	transcript_id "AT3G59340.4"; gene_id "AT3G59340";
Chr3	Araport11	exon	21931146	21931259	.	-	.	transcript_id "AT3G59340.4"; gene_id "AT3G59340";
Chr3	Araport11	five_prime_UTR	21931195	21931391	.	-	.	transcript_id "AT3G59340.2"; gene_id "AT3G59340";
Chr3	Araport11	five_prime_UTR	21931195	21931203	.	-	.	transcript_id "AT3G59340.3"; gene_id "AT3G59340";
Chr3	Araport11	five_prime_UTR	21931195	21931259	.	-	.	transcript_id "AT3G59340.4"; gene_id "AT3G59340";
Chr3	Araport11	exon	21931388	21931570	.	-	.	transcript_id "AT3G59340.4"; gene_id "AT3G59340";
Chr3	Araport11	five_prime_UTR	21931388	21931570	.	-	.	transcript_id "AT3G59340.4"; gene_id "AT3G59340";
Chr3	Araport11	exon	21931487	21931570	.	-	.	transcript_id "AT3G59340.1,AT3G59340.3"; gene_id "AT3G59340";
Chr3	Araport11	five_prime_UTR	21931487	21931570	.	-	.	transcript_id "AT3G59340.1,AT3G59340.3"; gene_id "AT3G59340";
Chr3	Araport11	gene	21932337	21935231	.	+	.	transcript_id "AT3G59350"; gene_id "AT3G59350";
Chr3	Araport11	mRNA	21932337	21935207	.	+	.	transcript_id "AT3G59350"; gene_id "AT3G59350.2";
Chr3	Araport11	exon	21932337	21932648	.	+	.	transcript_id "AT3G59350.2"; gene_id "AT3G59350";
Chr3	Araport11	five_prime_UTR	21932337	21932648	.	+	.	transcript_id "AT3G59350.2"; gene_id "AT3G59350";
Chr3	Araport11	mRNA	21932362	21935228	.	+	.	transcript_id "AT3G59350"; gene_id "AT3G59350.1";
Chr3	Araport11	five_prime_UTR	21932362	21932929	.	+	.	transcript_id "AT3G59350.1"; gene_id "AT3G59350";
Chr3	Araport11	exon	21932362	21932971	.	+	.	transcript_id "AT3G59350.1"; gene_id "AT3G59350";
Chr3	Araport11	mRNA	21932627	21935209	.	+	.	transcript_id "AT3G59350"; gene_id "AT3G59350.4";
Chr3	Araport11	five_prime_UTR	21932627	21932929	.	+	.	transcript_id "AT3G59350.4"; gene_id "AT3G59350";
Chr3	Araport11	exon	21932627	21932971	.	+	.	transcript_id "AT3G59350.4"; gene_id "AT3G59350";
Chr3	Araport11	mRNA	21932685	21935231	.	+	.	transcript_id "AT3G59350"; gene_id "AT3G59350.5";
Chr3	Araport11	five_prime_UTR	21932685	21932929	.	+	.	transcript_id "AT3G59350.5"; gene_id "AT3G59350";
Chr3	Araport11	exon	21932685	21932971	.	+	.	transcript_id "AT3G59350.5"; gene_id "AT3G59350";
Chr3	Araport11	mRNA	21932712	21935154	.	+	.	transcript_id "AT3G59350"; gene_id "AT3G59350.3";
Chr3	Araport11	five_prime_UTR	21932712	21932929	.	+	.	transcript_id "AT3G59350.3"; gene_id "AT3G59350";
Chr3	Araport11	exon	21932712	21932971	.	+	.	transcript_id "AT3G59350.3"; gene_id "AT3G59350";
Chr3	Araport11	CDS	21932930	21932971	.	+	0	transcript_id "AT3G59350.1"; gene_id "AT3G59350";
Chr3	Araport11	CDS	21932930	21932971	.	+	0	transcript_id "AT3G59350.4"; gene_id "AT3G59350";
Chr3	Araport11	CDS	21932930	21932971	.	+	0	transcript_id "AT3G59350.5"; gene_id "AT3G59350";
Chr3	Araport11	CDS	21932930	21932971	.	+	0	transcript_id "AT3G59350.3"; gene_id "AT3G59350";
Chr3	Araport11	protein	21932930	21934255	.	+	.	transcript_id "AT3G59350.5"; gene_id "AT3G59350";
Chr3	Araport11	protein	21932930	21934655	.	+	.	transcript_id "AT3G59350.4"; gene_id "AT3G59350";
Chr3	Araport11	protein	21932930	21934883	.	+	.	transcript_id "AT3G59350.1"; gene_id "AT3G59350";
Chr3	Araport11	protein	21932930	21934883	.	+	.	transcript_id "AT3G59350.3"; gene_id "AT3G59350";
Chr3	Araport11	mRNA	21932971	21935209	.	+	.	transcript_id "AT3G59350"; gene_id "AT3G59350.6";
Chr3	Araport11	five_prime_UTR	21932971	21933220	.	+	.	transcript_id "AT3G59350.6"; gene_id "AT3G59350";
Chr3	Araport11	exon	21932971	21933488	.	+	.	transcript_id "AT3G59350.6"; gene_id "AT3G59350";
Chr3	Araport11	CDS	21933221	21933488	.	+	0	transcript_id "AT3G59350.6"; gene_id "AT3G59350";
Chr3	Araport11	protein	21933221	21934883	.	+	.	transcript_id "AT3G59350.6"; gene_id "AT3G59350";
Chr3	Araport11	five_prime_UTR	21933308	21933391	.	+	.	transcript_id "AT3G59350.2"; gene_id "AT3G59350";
Chr3	Araport11	CDS	21933308	21933488	.	+	0	transcript_id "AT3G59350.1"; gene_id "AT3G59350";
Chr3	Araport11	CDS	21933308	21933488	.	+	0	transcript_id "AT3G59350.4"; gene_id "AT3G59350";
Chr3	Araport11	CDS	21933308	21933488	.	+	0	transcript_id "AT3G59350.5"; gene_id "AT3G59350";
Chr3	Araport11	CDS	21933308	21933488	.	+	0	transcript_id "AT3G59350.3"; gene_id "AT3G59350";
Chr3	Araport11	exon	21933308	21933488	.	+	.	transcript_id "AT3G59350.2,AT3G59350.1,AT3G59350.4,AT3G59350.5,AT3G59350.3"; gene_id "AT3G59350";
Chr3	Araport11	CDS	21933392	21933488	.	+	0	transcript_id "AT3G59350.2"; gene_id "AT3G59350";
Chr3	Araport11	protein	21933392	21934883	.	+	.	transcript_id "AT3G59350.2"; gene_id "AT3G59350";
Chr3	Araport11	CDS	21933600	21934251	.	+	2	transcript_id "AT3G59350.2"; gene_id "AT3G59350";
Chr3	Araport11	CDS	21933600	21934251	.	+	2	transcript_id "AT3G59350.1"; gene_id "AT3G59350";
Chr3	Araport11	CDS	21933600	21934251	.	+	2	transcript_id "AT3G59350.4"; gene_id "AT3G59350";
Chr3	Araport11	CDS	21933600	21934255	.	+	2	transcript_id "AT3G59350.5"; gene_id "AT3G59350";
Chr3	Araport11	exon	21933600	21934469	.	+	.	transcript_id "AT3G59350.5"; gene_id "AT3G59350";
Chr3	Araport11	CDS	21933600	21934251	.	+	2	transcript_id "AT3G59350.3"; gene_id "AT3G59350";
Chr3	Araport11	CDS	21933600	21934251	.	+	2	transcript_id "AT3G59350.6"; gene_id "AT3G59350";
Chr3	Araport11	exon	21933600	21934251	.	+	.	transcript_id "AT3G59350.2,AT3G59350.1,AT3G59350.4,AT3G59350.3,AT3G59350.6"; gene_id "AT3G59350";
Chr3	Araport11	three_prime_UTR	21934256	21934469	.	+	.	transcript_id "AT3G59350.5"; gene_id "AT3G59350";
Chr3	Araport11	CDS	21934337	21934469	.	+	1	transcript_id "AT3G59350.2"; gene_id "AT3G59350";
Chr3	Araport11	CDS	21934337	21934469	.	+	1	transcript_id "AT3G59350.1"; gene_id "AT3G59350";
Chr3	Araport11	CDS	21934337	21934469	.	+	1	transcript_id "AT3G59350.4"; gene_id "AT3G59350";
Chr3	Araport11	CDS	21934337	21934469	.	+	1	transcript_id "AT3G59350.3"; gene_id "AT3G59350";
Chr3	Araport11	CDS	21934337	21934469	.	+	1	transcript_id "AT3G59350.6"; gene_id "AT3G59350";
Chr3	Araport11	exon	21934337	21934469	.	+	.	transcript_id "AT3G59350.2,AT3G59350.1,AT3G59350.4,AT3G59350.3,AT3G59350.6"; gene_id "AT3G59350";
Chr3	Araport11	CDS	21934563	21934649	.	+	0	transcript_id "AT3G59350.2"; gene_id "AT3G59350";
Chr3	Araport11	CDS	21934563	21934649	.	+	0	transcript_id "AT3G59350.1"; gene_id "AT3G59350";
Chr3	Araport11	CDS	21934563	21934655	.	+	0	transcript_id "AT3G59350.4"; gene_id "AT3G59350";
Chr3	Araport11	exon	21934563	21935209	.	+	.	transcript_id "AT3G59350.4"; gene_id "AT3G59350";
Chr3	Araport11	three_prime_UTR	21934563	21934649	.	+	.	transcript_id "AT3G59350.5"; gene_id "AT3G59350";
Chr3	Araport11	CDS	21934563	21934649	.	+	0	transcript_id "AT3G59350.3"; gene_id "AT3G59350";
Chr3	Araport11	CDS	21934563	21934649	.	+	0	transcript_id "AT3G59350.6"; gene_id "AT3G59350";
Chr3	Araport11	exon	21934563	21934649	.	+	.	transcript_id "AT3G59350.2,AT3G59350.1,AT3G59350.5,AT3G59350.3,AT3G59350.6"; gene_id "AT3G59350";
Chr3	Araport11	three_prime_UTR	21934656	21935209	.	+	.	transcript_id "AT3G59350.4"; gene_id "AT3G59350";
Chr3	Araport11	CDS	21934752	21934883	.	+	0	transcript_id "AT3G59350.2"; gene_id "AT3G59350";
Chr3	Araport11	exon	21934752	21935207	.	+	.	transcript_id "AT3G59350.2"; gene_id "AT3G59350";
Chr3	Araport11	CDS	21934752	21934883	.	+	0	transcript_id "AT3G59350.1"; gene_id "AT3G59350";
Chr3	Araport11	exon	21934752	21935228	.	+	.	transcript_id "AT3G59350.1"; gene_id "AT3G59350";
Chr3	Araport11	exon	21934752	21935231	.	+	.	transcript_id "AT3G59350.5"; gene_id "AT3G59350";
Chr3	Araport11	three_prime_UTR	21934752	21935231	.	+	.	transcript_id "AT3G59350.5"; gene_id "AT3G59350";
Chr3	Araport11	CDS	21934752	21934883	.	+	0	transcript_id "AT3G59350.3"; gene_id "AT3G59350";
Chr3	Araport11	exon	21934752	21935036	.	+	.	transcript_id "AT3G59350.3"; gene_id "AT3G59350";
Chr3	Araport11	CDS	21934752	21934883	.	+	0	transcript_id "AT3G59350.6"; gene_id "AT3G59350";
Chr3	Araport11	exon	21934752	21935209	.	+	.	transcript_id "AT3G59350.6"; gene_id "AT3G59350";
Chr3	Araport11	three_prime_UTR	21934884	21935207	.	+	.	transcript_id "AT3G59350.2"; gene_id "AT3G59350";
Chr3	Araport11	three_prime_UTR	21934884	21935228	.	+	.	transcript_id "AT3G59350.1"; gene_id "AT3G59350";
Chr3	Araport11	three_prime_UTR	21934884	21935036	.	+	.	transcript_id "AT3G59350.3"; gene_id "AT3G59350";
Chr3	Araport11	three_prime_UTR	21934884	21935209	.	+	.	transcript_id "AT3G59350.6"; gene_id "AT3G59350";
Chr3	Araport11	exon	21935060	21935154	.	+	.	transcript_id "AT3G59350.3"; gene_id "AT3G59350";
Chr3	Araport11	three_prime_UTR	21935060	21935154	.	+	.	transcript_id "AT3G59350.3"; gene_id "AT3G59350";
Chr3	Araport11	gene	21935278	21940365	.	-	.	transcript_id "AT3G59360"; gene_id "AT3G59360";
Chr3	Araport11	mRNA	21935278	21940365	.	-	.	transcript_id "AT3G59360"; gene_id "AT3G59360.2";
Chr3	Araport11	exon	21935278	21935624	.	-	.	transcript_id "AT3G59360.2"; gene_id "AT3G59360";
Chr3	Araport11	three_prime_UTR	21935278	21935624	.	-	.	transcript_id "AT3G59360.2"; gene_id "AT3G59360";
Chr3	Araport11	mRNA	21935283	21940244	.	-	.	transcript_id "AT3G59360"; gene_id "AT3G59360.1";
Chr3	Araport11	exon	21935283	21935624	.	-	.	transcript_id "AT3G59360.1"; gene_id "AT3G59360";
Chr3	Araport11	three_prime_UTR	21935283	21935624	.	-	.	transcript_id "AT3G59360.1"; gene_id "AT3G59360";
Chr3	Araport11	three_prime_UTR	21935804	21935825	.	-	.	transcript_id "AT3G59360.2"; gene_id "AT3G59360";
Chr3	Araport11	exon	21935804	21935876	.	-	.	transcript_id "AT3G59360.2"; gene_id "AT3G59360";
Chr3	Araport11	three_prime_UTR	21935812	21935825	.	-	.	transcript_id "AT3G59360.1"; gene_id "AT3G59360";
Chr3	Araport11	exon	21935812	21935876	.	-	.	transcript_id "AT3G59360.1"; gene_id "AT3G59360";
Chr3	Araport11	CDS	21935826	21935876	.	-	0	transcript_id "AT3G59360.2"; gene_id "AT3G59360";
Chr3	Araport11	CDS	21935826	21935876	.	-	0	transcript_id "AT3G59360.1"; gene_id "AT3G59360";
Chr3	Araport11	protein	21935826	21939642	.	-	.	transcript_id "AT3G59360.2"; gene_id "AT3G59360";
Chr3	Araport11	protein	21935826	21939642	.	-	.	transcript_id "AT3G59360.1"; gene_id "AT3G59360";
Chr3	Araport11	CDS	21935960	21936005	.	-	1	transcript_id "AT3G59360.2"; gene_id "AT3G59360";
Chr3	Araport11	CDS	21935960	21936005	.	-	1	transcript_id "AT3G59360.1"; gene_id "AT3G59360";
Chr3	Araport11	exon	21935960	21936005	.	-	.	transcript_id "AT3G59360.2,AT3G59360.1"; gene_id "AT3G59360";
Chr3	Araport11	CDS	21936149	21936231	.	-	0	transcript_id "AT3G59360.2"; gene_id "AT3G59360";
Chr3	Araport11	CDS	21936149	21936231	.	-	0	transcript_id "AT3G59360.1"; gene_id "AT3G59360";
Chr3	Araport11	exon	21936149	21936231	.	-	.	transcript_id "AT3G59360.2,AT3G59360.1"; gene_id "AT3G59360";
Chr3	Araport11	CDS	21936321	21936454	.	-	2	transcript_id "AT3G59360.2"; gene_id "AT3G59360";
Chr3	Araport11	CDS	21936321	21936454	.	-	2	transcript_id "AT3G59360.1"; gene_id "AT3G59360";
Chr3	Araport11	exon	21936321	21936454	.	-	.	transcript_id "AT3G59360.2,AT3G59360.1"; gene_id "AT3G59360";
Chr3	Araport11	CDS	21936633	21936740	.	-	2	transcript_id "AT3G59360.2"; gene_id "AT3G59360";
Chr3	Araport11	CDS	21936633	21936740	.	-	2	transcript_id "AT3G59360.1"; gene_id "AT3G59360";
Chr3	Araport11	exon	21936633	21936740	.	-	.	transcript_id "AT3G59360.2,AT3G59360.1"; gene_id "AT3G59360";
Chr3	Araport11	CDS	21936880	21936949	.	-	0	transcript_id "AT3G59360.2"; gene_id "AT3G59360";
Chr3	Araport11	CDS	21936880	21936949	.	-	0	transcript_id "AT3G59360.1"; gene_id "AT3G59360";
Chr3	Araport11	exon	21936880	21936949	.	-	.	transcript_id "AT3G59360.2,AT3G59360.1"; gene_id "AT3G59360";
Chr3	Araport11	CDS	21937226	21937303	.	-	0	transcript_id "AT3G59360.2"; gene_id "AT3G59360";
Chr3	Araport11	CDS	21937226	21937303	.	-	0	transcript_id "AT3G59360.1"; gene_id "AT3G59360";
Chr3	Araport11	exon	21937226	21937303	.	-	.	transcript_id "AT3G59360.2,AT3G59360.1"; gene_id "AT3G59360";
Chr3	Araport11	CDS	21937438	21937560	.	-	0	transcript_id "AT3G59360.2"; gene_id "AT3G59360";
Chr3	Araport11	CDS	21937438	21937560	.	-	0	transcript_id "AT3G59360.1"; gene_id "AT3G59360";
Chr3	Araport11	exon	21937438	21937560	.	-	.	transcript_id "AT3G59360.2,AT3G59360.1"; gene_id "AT3G59360";
Chr3	Araport11	CDS	21937768	21937872	.	-	0	transcript_id "AT3G59360.2"; gene_id "AT3G59360";
Chr3	Araport11	CDS	21937768	21937872	.	-	0	transcript_id "AT3G59360.1"; gene_id "AT3G59360";
Chr3	Araport11	exon	21937768	21937872	.	-	.	transcript_id "AT3G59360.2,AT3G59360.1"; gene_id "AT3G59360";
Chr3	Araport11	CDS	21938344	21938421	.	-	0	transcript_id "AT3G59360.2"; gene_id "AT3G59360";
Chr3	Araport11	CDS	21938344	21938421	.	-	0	transcript_id "AT3G59360.1"; gene_id "AT3G59360";
Chr3	Araport11	exon	21938344	21938421	.	-	.	transcript_id "AT3G59360.2,AT3G59360.1"; gene_id "AT3G59360";
Chr3	Araport11	CDS	21938889	21938945	.	-	0	transcript_id "AT3G59360.2"; gene_id "AT3G59360";
Chr3	Araport11	CDS	21938889	21938945	.	-	0	transcript_id "AT3G59360.1"; gene_id "AT3G59360";
Chr3	Araport11	exon	21938889	21938945	.	-	.	transcript_id "AT3G59360.2,AT3G59360.1"; gene_id "AT3G59360";
Chr3	Araport11	CDS	21939238	21939354	.	-	0	transcript_id "AT3G59360.2"; gene_id "AT3G59360";
Chr3	Araport11	CDS	21939238	21939354	.	-	0	transcript_id "AT3G59360.1"; gene_id "AT3G59360";
Chr3	Araport11	exon	21939238	21939354	.	-	.	transcript_id "AT3G59360.2,AT3G59360.1"; gene_id "AT3G59360";
Chr3	Araport11	CDS	21939475	21939642	.	-	0	transcript_id "AT3G59360.2"; gene_id "AT3G59360";
Chr3	Araport11	CDS	21939475	21939642	.	-	0	transcript_id "AT3G59360.1"; gene_id "AT3G59360";
Chr3	Araport11	exon	21939475	21939688	.	-	.	transcript_id "AT3G59360.2,AT3G59360.1"; gene_id "AT3G59360";
Chr3	Araport11	five_prime_UTR	21939643	21939688	.	-	.	transcript_id "AT3G59360.2,AT3G59360.1"; gene_id "AT3G59360";
Chr3	Araport11	exon	21939963	21940365	.	-	.	transcript_id "AT3G59360.2"; gene_id "AT3G59360";
Chr3	Araport11	five_prime_UTR	21939963	21940365	.	-	.	transcript_id "AT3G59360.2"; gene_id "AT3G59360";
Chr3	Araport11	exon	21939963	21940244	.	-	.	transcript_id "AT3G59360.1"; gene_id "AT3G59360";
Chr3	Araport11	five_prime_UTR	21939963	21940244	.	-	.	transcript_id "AT3G59360.1"; gene_id "AT3G59360";
Chr3	Araport11	transposable_element	21940463	21941185	.	-	.	transcript_id "AT3TE89370"; gene_id "AT3TE89370";
Chr3	Araport11	transposon_fragment	21940463	21941185	.	-	.	transcript_id "AT3TE89370"; gene_id "AT3TE89370";
Chr3	Araport11	transposable_element	21941186	21941257	.	-	.	transcript_id "AT3TE89375"; gene_id "AT3TE89375";
Chr3	Araport11	transposon_fragment	21941186	21941257	.	-	.	transcript_id "AT3TE89375"; gene_id "AT3TE89375";
Chr3	Araport11	gene	21941765	21942571	.	-	.	transcript_id "AT3G59370"; gene_id "AT3G59370";
Chr3	Araport11	mRNA	21941765	21942571	.	-	.	transcript_id "AT3G59370"; gene_id "AT3G59370.1";
Chr3	Araport11	three_prime_UTR	21941765	21942059	.	-	.	transcript_id "AT3G59370.1"; gene_id "AT3G59370";
Chr3	Araport11	exon	21941765	21942332	.	-	.	transcript_id "AT3G59370.1"; gene_id "AT3G59370";
Chr3	Araport11	CDS	21942060	21942332	.	-	0	transcript_id "AT3G59370.1"; gene_id "AT3G59370";
Chr3	Araport11	protein	21942060	21942532	.	-	.	transcript_id "AT3G59370.1"; gene_id "AT3G59370";
Chr3	Araport11	CDS	21942518	21942532	.	-	0	transcript_id "AT3G59370.1"; gene_id "AT3G59370";
Chr3	Araport11	exon	21942518	21942571	.	-	.	transcript_id "AT3G59370.1"; gene_id "AT3G59370";
Chr3	Araport11	five_prime_UTR	21942533	21942571	.	-	.	transcript_id "AT3G59370.1"; gene_id "AT3G59370";
Chr3	Araport11	transposable_element	21943416	21943442	.	-	.	transcript_id "AT3TE89380"; gene_id "AT3TE89380";
Chr3	Araport11	transposon_fragment	21943416	21943442	.	-	.	transcript_id "AT3TE89380"; gene_id "AT3TE89380";
Chr3	Araport11	transposable_element	21943443	21944183	.	+	.	transcript_id "AT3TE89385"; gene_id "AT3TE89385";
Chr3	Araport11	transposon_fragment	21943443	21944183	.	+	.	transcript_id "AT3TE89385"; gene_id "AT3TE89385";
Chr3	Araport11	gene	21944170	21946007	.	+	.	transcript_id "AT3G59380"; gene_id "AT3G59380";
Chr3	Araport11	mRNA	21944170	21946007	.	+	.	transcript_id "AT3G59380"; gene_id "AT3G59380.1";
Chr3	Araport11	five_prime_UTR	21944170	21944208	.	+	.	transcript_id "AT3G59380.1"; gene_id "AT3G59380";
Chr3	Araport11	exon	21944170	21944433	.	+	.	transcript_id "AT3G59380.1"; gene_id "AT3G59380";
Chr3	Araport11	CDS	21944209	21944433	.	+	0	transcript_id "AT3G59380.1"; gene_id "AT3G59380";
Chr3	Araport11	protein	21944209	21945781	.	+	.	transcript_id "AT3G59380.1"; gene_id "AT3G59380";
Chr3	Araport11	exon	21944570	21944679	.	+	.	transcript_id "AT3G59380.1"; gene_id "AT3G59380";
Chr3	Araport11	CDS	21944570	21944679	.	+	0	transcript_id "AT3G59380.1"; gene_id "AT3G59380";
Chr3	Araport11	exon	21944950	21945070	.	+	.	transcript_id "AT3G59380.1"; gene_id "AT3G59380";
Chr3	Araport11	CDS	21944950	21945070	.	+	1	transcript_id "AT3G59380.1"; gene_id "AT3G59380";
Chr3	Araport11	exon	21945156	21945251	.	+	.	transcript_id "AT3G59380.1"; gene_id "AT3G59380";
Chr3	Araport11	CDS	21945156	21945251	.	+	0	transcript_id "AT3G59380.1"; gene_id "AT3G59380";
Chr3	Araport11	CDS	21945353	21945781	.	+	0	transcript_id "AT3G59380.1"; gene_id "AT3G59380";
Chr3	Araport11	exon	21945353	21946007	.	+	.	transcript_id "AT3G59380.1"; gene_id "AT3G59380";
Chr3	Araport11	three_prime_UTR	21945782	21946007	.	+	.	transcript_id "AT3G59380.1"; gene_id "AT3G59380";
Chr3	Araport11	gene	21946086	21948372	.	+	.	transcript_id "AT3G59390"; gene_id "AT3G59390";
Chr3	Araport11	mRNA	21946086	21948318	.	+	.	transcript_id "AT3G59390"; gene_id "AT3G59390.2";
Chr3	Araport11	mRNA	21946086	21948372	.	+	.	transcript_id "AT3G59390"; gene_id "AT3G59390.1";
Chr3	Araport11	five_prime_UTR	21946086	21946159	.	+	.	transcript_id "AT3G59390.2,AT3G59390.1"; gene_id "AT3G59390";
Chr3	Araport11	exon	21946086	21946245	.	+	.	transcript_id "AT3G59390.2,AT3G59390.1"; gene_id "AT3G59390";
Chr3	Araport11	CDS	21946160	21946245	.	+	0	transcript_id "AT3G59390.2"; gene_id "AT3G59390";
Chr3	Araport11	CDS	21946160	21946245	.	+	0	transcript_id "AT3G59390.1"; gene_id "AT3G59390";
Chr3	Araport11	protein	21946160	21948166	.	+	.	transcript_id "AT3G59390.2"; gene_id "AT3G59390";
Chr3	Araport11	protein	21946160	21948166	.	+	.	transcript_id "AT3G59390.1"; gene_id "AT3G59390";
Chr3	Araport11	CDS	21946331	21946407	.	+	1	transcript_id "AT3G59390.2"; gene_id "AT3G59390";
Chr3	Araport11	CDS	21946331	21946407	.	+	1	transcript_id "AT3G59390.1"; gene_id "AT3G59390";
Chr3	Araport11	exon	21946331	21946407	.	+	.	transcript_id "AT3G59390.2,AT3G59390.1"; gene_id "AT3G59390";
Chr3	Araport11	CDS	21946512	21946587	.	+	2	transcript_id "AT3G59390.2"; gene_id "AT3G59390";
Chr3	Araport11	CDS	21946512	21946587	.	+	2	transcript_id "AT3G59390.1"; gene_id "AT3G59390";
Chr3	Araport11	exon	21946512	21946587	.	+	.	transcript_id "AT3G59390.2,AT3G59390.1"; gene_id "AT3G59390";
Chr3	Araport11	CDS	21946696	21946768	.	+	1	transcript_id "AT3G59390.2"; gene_id "AT3G59390";
Chr3	Araport11	CDS	21946696	21946768	.	+	1	transcript_id "AT3G59390.1"; gene_id "AT3G59390";
Chr3	Araport11	exon	21946696	21946768	.	+	.	transcript_id "AT3G59390.2,AT3G59390.1"; gene_id "AT3G59390";
Chr3	Araport11	CDS	21946861	21946912	.	+	0	transcript_id "AT3G59390.2"; gene_id "AT3G59390";
Chr3	Araport11	CDS	21946861	21946912	.	+	0	transcript_id "AT3G59390.1"; gene_id "AT3G59390";
Chr3	Araport11	exon	21946861	21946912	.	+	.	transcript_id "AT3G59390.2,AT3G59390.1"; gene_id "AT3G59390";
Chr3	Araport11	CDS	21947004	21947065	.	+	2	transcript_id "AT3G59390.2"; gene_id "AT3G59390";
Chr3	Araport11	CDS	21947004	21947065	.	+	2	transcript_id "AT3G59390.1"; gene_id "AT3G59390";
Chr3	Araport11	exon	21947004	21947065	.	+	.	transcript_id "AT3G59390.2,AT3G59390.1"; gene_id "AT3G59390";
Chr3	Araport11	CDS	21947283	21947346	.	+	0	transcript_id "AT3G59390.2"; gene_id "AT3G59390";
Chr3	Araport11	CDS	21947283	21947346	.	+	0	transcript_id "AT3G59390.1"; gene_id "AT3G59390";
Chr3	Araport11	exon	21947283	21947346	.	+	.	transcript_id "AT3G59390.2,AT3G59390.1"; gene_id "AT3G59390";
Chr3	Araport11	CDS	21947434	21947491	.	+	2	transcript_id "AT3G59390.2"; gene_id "AT3G59390";
Chr3	Araport11	CDS	21947434	21947491	.	+	2	transcript_id "AT3G59390.1"; gene_id "AT3G59390";
Chr3	Araport11	exon	21947434	21947491	.	+	.	transcript_id "AT3G59390.2,AT3G59390.1"; gene_id "AT3G59390";
Chr3	Araport11	CDS	21947584	21947670	.	+	1	transcript_id "AT3G59390.2"; gene_id "AT3G59390";
Chr3	Araport11	CDS	21947584	21947670	.	+	1	transcript_id "AT3G59390.1"; gene_id "AT3G59390";
Chr3	Araport11	exon	21947584	21947670	.	+	.	transcript_id "AT3G59390.2,AT3G59390.1"; gene_id "AT3G59390";
Chr3	Araport11	CDS	21947823	21947916	.	+	1	transcript_id "AT3G59390.2"; gene_id "AT3G59390";
Chr3	Araport11	CDS	21947823	21947916	.	+	1	transcript_id "AT3G59390.1"; gene_id "AT3G59390";
Chr3	Araport11	exon	21947823	21947916	.	+	.	transcript_id "AT3G59390.2,AT3G59390.1"; gene_id "AT3G59390";
Chr3	Araport11	CDS	21948074	21948166	.	+	0	transcript_id "AT3G59390.2"; gene_id "AT3G59390";
Chr3	Araport11	exon	21948074	21948318	.	+	.	transcript_id "AT3G59390.2"; gene_id "AT3G59390";
Chr3	Araport11	CDS	21948074	21948166	.	+	0	transcript_id "AT3G59390.1"; gene_id "AT3G59390";
Chr3	Araport11	exon	21948074	21948172	.	+	.	transcript_id "AT3G59390.1"; gene_id "AT3G59390";
Chr3	Araport11	three_prime_UTR	21948167	21948318	.	+	.	transcript_id "AT3G59390.2"; gene_id "AT3G59390";
Chr3	Araport11	three_prime_UTR	21948167	21948172	.	+	.	transcript_id "AT3G59390.1"; gene_id "AT3G59390";
Chr3	Araport11	exon	21948342	21948372	.	+	.	transcript_id "AT3G59390.1"; gene_id "AT3G59390";
Chr3	Araport11	three_prime_UTR	21948342	21948372	.	+	.	transcript_id "AT3G59390.1"; gene_id "AT3G59390";
Chr3	Araport11	gene	21948501	21949796	.	-	.	transcript_id "AT3G59400"; gene_id "AT3G59400";
Chr3	Araport11	mRNA	21948501	21949796	.	-	.	transcript_id "AT3G59400"; gene_id "AT3G59400.1";
Chr3	Araport11	three_prime_UTR	21948501	21948880	.	-	.	transcript_id "AT3G59400.1"; gene_id "AT3G59400";
Chr3	Araport11	exon	21948501	21949796	.	-	.	transcript_id "AT3G59400.1"; gene_id "AT3G59400";
Chr3	Araport11	gene	21948851	21959410	.	+	.	transcript_id "AT3G59410"; gene_id "AT3G59410";
Chr3	Araport11	mRNA	21948851	21959410	.	+	.	transcript_id "AT3G59410"; gene_id "AT3G59410.3";
Chr3	Araport11	exon	21948851	21949824	.	+	.	transcript_id "AT3G59410.3"; gene_id "AT3G59410";
Chr3	Araport11	five_prime_UTR	21948851	21949824	.	+	.	transcript_id "AT3G59410.3"; gene_id "AT3G59410";
Chr3	Araport11	CDS	21948881	21949678	.	-	0	transcript_id "AT3G59400.1"; gene_id "AT3G59400";
Chr3	Araport11	protein	21948881	21949678	.	-	.	transcript_id "AT3G59400.1"; gene_id "AT3G59400";
Chr3	Araport11	five_prime_UTR	21949679	21949796	.	-	.	transcript_id "AT3G59400.1"; gene_id "AT3G59400";
Chr3	Araport11	mRNA	21950110	21959367	.	+	.	transcript_id "AT3G59410"; gene_id "AT3G59410.4";
Chr3	Araport11	five_prime_UTR	21950110	21950574	.	+	.	transcript_id "AT3G59410.4"; gene_id "AT3G59410";
Chr3	Araport11	exon	21950110	21950699	.	+	.	transcript_id "AT3G59410.4"; gene_id "AT3G59410";
Chr3	Araport11	mRNA	21950188	21959266	.	+	.	transcript_id "AT3G59410"; gene_id "AT3G59410.2";
Chr3	Araport11	five_prime_UTR	21950188	21950574	.	+	.	transcript_id "AT3G59410.2"; gene_id "AT3G59410";
Chr3	Araport11	exon	21950188	21950699	.	+	.	transcript_id "AT3G59410.2"; gene_id "AT3G59410";
Chr3	Araport11	mRNA	21950217	21959389	.	+	.	transcript_id "AT3G59410"; gene_id "AT3G59410.1";
Chr3	Araport11	five_prime_UTR	21950217	21950574	.	+	.	transcript_id "AT3G59410.1"; gene_id "AT3G59410";
Chr3	Araport11	exon	21950217	21950699	.	+	.	transcript_id "AT3G59410.1"; gene_id "AT3G59410";
Chr3	Araport11	five_prime_UTR	21950223	21950574	.	+	.	transcript_id "AT3G59410.3"; gene_id "AT3G59410";
Chr3	Araport11	exon	21950223	21950699	.	+	.	transcript_id "AT3G59410.3"; gene_id "AT3G59410";
Chr3	Araport11	mRNA	21950336	21959020	.	+	.	transcript_id "AT3G59410"; gene_id "AT3G59410.5";
Chr3	Araport11	five_prime_UTR	21950336	21950574	.	+	.	transcript_id "AT3G59410.5"; gene_id "AT3G59410";
Chr3	Araport11	exon	21950336	21950699	.	+	.	transcript_id "AT3G59410.5"; gene_id "AT3G59410";
Chr3	Araport11	CDS	21950575	21950699	.	+	0	transcript_id "AT3G59410.3"; gene_id "AT3G59410";
Chr3	Araport11	CDS	21950575	21950699	.	+	0	transcript_id "AT3G59410.4"; gene_id "AT3G59410";
Chr3	Araport11	CDS	21950575	21950699	.	+	0	transcript_id "AT3G59410.2"; gene_id "AT3G59410";
Chr3	Araport11	CDS	21950575	21950699	.	+	0	transcript_id "AT3G59410.1"; gene_id "AT3G59410";
Chr3	Araport11	CDS	21950575	21950699	.	+	0	transcript_id "AT3G59410.5"; gene_id "AT3G59410";
Chr3	Araport11	protein	21950575	21959000	.	+	.	transcript_id "AT3G59410.5"; gene_id "AT3G59410";
Chr3	Araport11	protein	21950575	21959151	.	+	.	transcript_id "AT3G59410.3"; gene_id "AT3G59410";
Chr3	Araport11	protein	21950575	21959151	.	+	.	transcript_id "AT3G59410.4"; gene_id "AT3G59410";
Chr3	Araport11	protein	21950575	21959151	.	+	.	transcript_id "AT3G59410.2"; gene_id "AT3G59410";
Chr3	Araport11	protein	21950575	21959151	.	+	.	transcript_id "AT3G59410.1"; gene_id "AT3G59410";
Chr3	Araport11	exon	21950850	21950921	.	+	.	transcript_id "AT3G59410.2"; gene_id "AT3G59410";
Chr3	Araport11	CDS	21950850	21950921	.	+	1	transcript_id "AT3G59410.2"; gene_id "AT3G59410";
Chr3	Araport11	CDS	21951047	21951121	.	+	1	transcript_id "AT3G59410.3"; gene_id "AT3G59410";
Chr3	Araport11	CDS	21951047	21951121	.	+	1	transcript_id "AT3G59410.4"; gene_id "AT3G59410";
Chr3	Araport11	CDS	21951047	21951121	.	+	1	transcript_id "AT3G59410.2"; gene_id "AT3G59410";
Chr3	Araport11	CDS	21951047	21951121	.	+	1	transcript_id "AT3G59410.1"; gene_id "AT3G59410";
Chr3	Araport11	CDS	21951047	21951121	.	+	1	transcript_id "AT3G59410.5"; gene_id "AT3G59410";
Chr3	Araport11	exon	21951047	21951121	.	+	.	transcript_id "AT3G59410.3,AT3G59410.4,AT3G59410.2,AT3G59410.1,AT3G59410.5"; gene_id "AT3G59410";
Chr3	Araport11	CDS	21951228	21951287	.	+	1	transcript_id "AT3G59410.3"; gene_id "AT3G59410";
Chr3	Araport11	CDS	21951228	21951287	.	+	1	transcript_id "AT3G59410.4"; gene_id "AT3G59410";
Chr3	Araport11	CDS	21951228	21951287	.	+	1	transcript_id "AT3G59410.2"; gene_id "AT3G59410";
Chr3	Araport11	CDS	21951228	21951287	.	+	1	transcript_id "AT3G59410.1"; gene_id "AT3G59410";
Chr3	Araport11	CDS	21951228	21951287	.	+	1	transcript_id "AT3G59410.5"; gene_id "AT3G59410";
Chr3	Araport11	exon	21951228	21951287	.	+	.	transcript_id "AT3G59410.3,AT3G59410.4,AT3G59410.2,AT3G59410.1,AT3G59410.5"; gene_id "AT3G59410";
Chr3	Araport11	CDS	21951370	21951475	.	+	1	transcript_id "AT3G59410.3"; gene_id "AT3G59410";
Chr3	Araport11	CDS	21951370	21951475	.	+	1	transcript_id "AT3G59410.4"; gene_id "AT3G59410";
Chr3	Araport11	CDS	21951370	21951475	.	+	1	transcript_id "AT3G59410.2"; gene_id "AT3G59410";
Chr3	Araport11	CDS	21951370	21951475	.	+	1	transcript_id "AT3G59410.1"; gene_id "AT3G59410";
Chr3	Araport11	CDS	21951370	21951475	.	+	1	transcript_id "AT3G59410.5"; gene_id "AT3G59410";
Chr3	Araport11	exon	21951370	21951475	.	+	.	transcript_id "AT3G59410.3,AT3G59410.4,AT3G59410.2,AT3G59410.1,AT3G59410.5"; gene_id "AT3G59410";
Chr3	Araport11	CDS	21951568	21951672	.	+	0	transcript_id "AT3G59410.3"; gene_id "AT3G59410";
Chr3	Araport11	CDS	21951568	21951672	.	+	0	transcript_id "AT3G59410.4"; gene_id "AT3G59410";
Chr3	Araport11	CDS	21951568	21951672	.	+	0	transcript_id "AT3G59410.2"; gene_id "AT3G59410";
Chr3	Araport11	CDS	21951568	21951672	.	+	0	transcript_id "AT3G59410.1"; gene_id "AT3G59410";
Chr3	Araport11	CDS	21951568	21951672	.	+	0	transcript_id "AT3G59410.5"; gene_id "AT3G59410";
Chr3	Araport11	exon	21951568	21951672	.	+	.	transcript_id "AT3G59410.3,AT3G59410.4,AT3G59410.2,AT3G59410.1,AT3G59410.5"; gene_id "AT3G59410";
Chr3	Araport11	CDS	21951824	21952228	.	+	0	transcript_id "AT3G59410.3"; gene_id "AT3G59410";
Chr3	Araport11	CDS	21951824	21952228	.	+	0	transcript_id "AT3G59410.4"; gene_id "AT3G59410";
Chr3	Araport11	CDS	21951824	21952228	.	+	0	transcript_id "AT3G59410.2"; gene_id "AT3G59410";
Chr3	Araport11	CDS	21951824	21952228	.	+	0	transcript_id "AT3G59410.1"; gene_id "AT3G59410";
Chr3	Araport11	CDS	21951824	21952228	.	+	0	transcript_id "AT3G59410.5"; gene_id "AT3G59410";
Chr3	Araport11	exon	21951824	21952228	.	+	.	transcript_id "AT3G59410.3,AT3G59410.4,AT3G59410.2,AT3G59410.1,AT3G59410.5"; gene_id "AT3G59410";
Chr3	Araport11	exon	21952501	21952722	.	+	.	transcript_id "AT3G59410.4"; gene_id "AT3G59410";
Chr3	Araport11	CDS	21952501	21952722	.	+	0	transcript_id "AT3G59410.4"; gene_id "AT3G59410";
Chr3	Araport11	CDS	21952504	21952722	.	+	0	transcript_id "AT3G59410.3"; gene_id "AT3G59410";
Chr3	Araport11	CDS	21952504	21952722	.	+	0	transcript_id "AT3G59410.2"; gene_id "AT3G59410";
Chr3	Araport11	CDS	21952504	21952722	.	+	0	transcript_id "AT3G59410.1"; gene_id "AT3G59410";
Chr3	Araport11	CDS	21952504	21952722	.	+	0	transcript_id "AT3G59410.5"; gene_id "AT3G59410";
Chr3	Araport11	exon	21952504	21952722	.	+	.	transcript_id "AT3G59410.3,AT3G59410.2,AT3G59410.1,AT3G59410.5"; gene_id "AT3G59410";
Chr3	Araport11	CDS	21952810	21952896	.	+	0	transcript_id "AT3G59410.3"; gene_id "AT3G59410";
Chr3	Araport11	CDS	21952810	21952896	.	+	0	transcript_id "AT3G59410.4"; gene_id "AT3G59410";
Chr3	Araport11	CDS	21952810	21952896	.	+	0	transcript_id "AT3G59410.2"; gene_id "AT3G59410";
Chr3	Araport11	CDS	21952810	21952896	.	+	0	transcript_id "AT3G59410.1"; gene_id "AT3G59410";
Chr3	Araport11	CDS	21952810	21952896	.	+	0	transcript_id "AT3G59410.5"; gene_id "AT3G59410";
Chr3	Araport11	exon	21952810	21952896	.	+	.	transcript_id "AT3G59410.3,AT3G59410.4,AT3G59410.2,AT3G59410.1,AT3G59410.5"; gene_id "AT3G59410";
Chr3	Araport11	CDS	21952981	21953092	.	+	0	transcript_id "AT3G59410.3"; gene_id "AT3G59410";
Chr3	Araport11	CDS	21952981	21953092	.	+	0	transcript_id "AT3G59410.4"; gene_id "AT3G59410";
Chr3	Araport11	CDS	21952981	21953092	.	+	0	transcript_id "AT3G59410.2"; gene_id "AT3G59410";
Chr3	Araport11	CDS	21952981	21953092	.	+	0	transcript_id "AT3G59410.1"; gene_id "AT3G59410";
Chr3	Araport11	CDS	21952981	21953092	.	+	0	transcript_id "AT3G59410.5"; gene_id "AT3G59410";
Chr3	Araport11	exon	21952981	21953092	.	+	.	transcript_id "AT3G59410.3,AT3G59410.4,AT3G59410.2,AT3G59410.1,AT3G59410.5"; gene_id "AT3G59410";
Chr3	Araport11	CDS	21953444	21953561	.	+	2	transcript_id "AT3G59410.3"; gene_id "AT3G59410";
Chr3	Araport11	CDS	21953444	21953561	.	+	2	transcript_id "AT3G59410.4"; gene_id "AT3G59410";
Chr3	Araport11	CDS	21953444	21953561	.	+	2	transcript_id "AT3G59410.2"; gene_id "AT3G59410";
Chr3	Araport11	CDS	21953444	21953561	.	+	2	transcript_id "AT3G59410.1"; gene_id "AT3G59410";
Chr3	Araport11	CDS	21953444	21953561	.	+	2	transcript_id "AT3G59410.5"; gene_id "AT3G59410";
Chr3	Araport11	exon	21953444	21953561	.	+	.	transcript_id "AT3G59410.3,AT3G59410.4,AT3G59410.2,AT3G59410.1,AT3G59410.5"; gene_id "AT3G59410";
Chr3	Araport11	CDS	21953954	21954008	.	+	1	transcript_id "AT3G59410.3"; gene_id "AT3G59410";
Chr3	Araport11	CDS	21953954	21954008	.	+	1	transcript_id "AT3G59410.4"; gene_id "AT3G59410";
Chr3	Araport11	CDS	21953954	21954008	.	+	1	transcript_id "AT3G59410.2"; gene_id "AT3G59410";
Chr3	Araport11	CDS	21953954	21954008	.	+	1	transcript_id "AT3G59410.1"; gene_id "AT3G59410";
Chr3	Araport11	CDS	21953954	21954008	.	+	1	transcript_id "AT3G59410.5"; gene_id "AT3G59410";
Chr3	Araport11	exon	21953954	21954008	.	+	.	transcript_id "AT3G59410.3,AT3G59410.4,AT3G59410.2,AT3G59410.1,AT3G59410.5"; gene_id "AT3G59410";
Chr3	Araport11	CDS	21954188	21954357	.	+	0	transcript_id "AT3G59410.3"; gene_id "AT3G59410";
Chr3	Araport11	CDS	21954188	21954357	.	+	0	transcript_id "AT3G59410.4"; gene_id "AT3G59410";
Chr3	Araport11	CDS	21954188	21954357	.	+	0	transcript_id "AT3G59410.2"; gene_id "AT3G59410";
Chr3	Araport11	CDS	21954188	21954357	.	+	0	transcript_id "AT3G59410.1"; gene_id "AT3G59410";
Chr3	Araport11	CDS	21954188	21954357	.	+	0	transcript_id "AT3G59410.5"; gene_id "AT3G59410";
Chr3	Araport11	exon	21954188	21954357	.	+	.	transcript_id "AT3G59410.3,AT3G59410.4,AT3G59410.2,AT3G59410.1,AT3G59410.5"; gene_id "AT3G59410";
Chr3	Araport11	CDS	21954674	21954858	.	+	1	transcript_id "AT3G59410.3"; gene_id "AT3G59410";
Chr3	Araport11	CDS	21954674	21954858	.	+	1	transcript_id "AT3G59410.4"; gene_id "AT3G59410";
Chr3	Araport11	CDS	21954674	21954858	.	+	1	transcript_id "AT3G59410.2"; gene_id "AT3G59410";
Chr3	Araport11	CDS	21954674	21954858	.	+	1	transcript_id "AT3G59410.1"; gene_id "AT3G59410";
Chr3	Araport11	CDS	21954674	21954858	.	+	1	transcript_id "AT3G59410.5"; gene_id "AT3G59410";
Chr3	Araport11	exon	21954674	21954858	.	+	.	transcript_id "AT3G59410.3,AT3G59410.4,AT3G59410.2,AT3G59410.1,AT3G59410.5"; gene_id "AT3G59410";
Chr3	Araport11	CDS	21955157	21955305	.	+	2	transcript_id "AT3G59410.3"; gene_id "AT3G59410";
Chr3	Araport11	CDS	21955157	21955305	.	+	2	transcript_id "AT3G59410.4"; gene_id "AT3G59410";
Chr3	Araport11	CDS	21955157	21955305	.	+	2	transcript_id "AT3G59410.2"; gene_id "AT3G59410";
Chr3	Araport11	CDS	21955157	21955305	.	+	2	transcript_id "AT3G59410.1"; gene_id "AT3G59410";
Chr3	Araport11	CDS	21955157	21955305	.	+	2	transcript_id "AT3G59410.5"; gene_id "AT3G59410";
Chr3	Araport11	exon	21955157	21955305	.	+	.	transcript_id "AT3G59410.3,AT3G59410.4,AT3G59410.2,AT3G59410.1,AT3G59410.5"; gene_id "AT3G59410";
Chr3	Araport11	CDS	21955418	21955667	.	+	0	transcript_id "AT3G59410.3"; gene_id "AT3G59410";
Chr3	Araport11	CDS	21955418	21955667	.	+	0	transcript_id "AT3G59410.4"; gene_id "AT3G59410";
Chr3	Araport11	CDS	21955418	21955667	.	+	0	transcript_id "AT3G59410.2"; gene_id "AT3G59410";
Chr3	Araport11	CDS	21955418	21955667	.	+	0	transcript_id "AT3G59410.1"; gene_id "AT3G59410";
Chr3	Araport11	CDS	21955418	21955667	.	+	0	transcript_id "AT3G59410.5"; gene_id "AT3G59410";
Chr3	Araport11	exon	21955418	21955667	.	+	.	transcript_id "AT3G59410.3,AT3G59410.4,AT3G59410.2,AT3G59410.1,AT3G59410.5"; gene_id "AT3G59410";
Chr3	Araport11	CDS	21955971	21956244	.	+	2	transcript_id "AT3G59410.3"; gene_id "AT3G59410";
Chr3	Araport11	CDS	21955971	21956244	.	+	2	transcript_id "AT3G59410.4"; gene_id "AT3G59410";
Chr3	Araport11	CDS	21955971	21956244	.	+	2	transcript_id "AT3G59410.2"; gene_id "AT3G59410";
Chr3	Araport11	CDS	21955971	21956244	.	+	2	transcript_id "AT3G59410.1"; gene_id "AT3G59410";
Chr3	Araport11	CDS	21955971	21956244	.	+	2	transcript_id "AT3G59410.5"; gene_id "AT3G59410";
Chr3	Araport11	exon	21955971	21956244	.	+	.	transcript_id "AT3G59410.3,AT3G59410.4,AT3G59410.2,AT3G59410.1,AT3G59410.5"; gene_id "AT3G59410";
Chr3	Araport11	CDS	21956316	21956409	.	+	1	transcript_id "AT3G59410.3"; gene_id "AT3G59410";
Chr3	Araport11	CDS	21956316	21956409	.	+	1	transcript_id "AT3G59410.4"; gene_id "AT3G59410";
Chr3	Araport11	CDS	21956316	21956409	.	+	1	transcript_id "AT3G59410.2"; gene_id "AT3G59410";
Chr3	Araport11	CDS	21956316	21956409	.	+	1	transcript_id "AT3G59410.1"; gene_id "AT3G59410";
Chr3	Araport11	CDS	21956316	21956409	.	+	1	transcript_id "AT3G59410.5"; gene_id "AT3G59410";
Chr3	Araport11	exon	21956316	21956409	.	+	.	transcript_id "AT3G59410.3,AT3G59410.4,AT3G59410.2,AT3G59410.1,AT3G59410.5"; gene_id "AT3G59410";
Chr3	Araport11	CDS	21956710	21956790	.	+	0	transcript_id "AT3G59410.3"; gene_id "AT3G59410";
Chr3	Araport11	CDS	21956710	21956790	.	+	0	transcript_id "AT3G59410.4"; gene_id "AT3G59410";
Chr3	Araport11	CDS	21956710	21956790	.	+	0	transcript_id "AT3G59410.2"; gene_id "AT3G59410";
Chr3	Araport11	CDS	21956710	21956790	.	+	0	transcript_id "AT3G59410.1"; gene_id "AT3G59410";
Chr3	Araport11	CDS	21956710	21956790	.	+	0	transcript_id "AT3G59410.5"; gene_id "AT3G59410";
Chr3	Araport11	exon	21956710	21956790	.	+	.	transcript_id "AT3G59410.3,AT3G59410.4,AT3G59410.2,AT3G59410.1,AT3G59410.5"; gene_id "AT3G59410";
Chr3	Araport11	CDS	21956932	21956988	.	+	0	transcript_id "AT3G59410.3"; gene_id "AT3G59410";
Chr3	Araport11	CDS	21956932	21956988	.	+	0	transcript_id "AT3G59410.4"; gene_id "AT3G59410";
Chr3	Araport11	CDS	21956932	21956988	.	+	0	transcript_id "AT3G59410.2"; gene_id "AT3G59410";
Chr3	Araport11	CDS	21956932	21956988	.	+	0	transcript_id "AT3G59410.1"; gene_id "AT3G59410";
Chr3	Araport11	CDS	21956932	21956988	.	+	0	transcript_id "AT3G59410.5"; gene_id "AT3G59410";
Chr3	Araport11	exon	21956932	21956988	.	+	.	transcript_id "AT3G59410.3,AT3G59410.4,AT3G59410.2,AT3G59410.1,AT3G59410.5"; gene_id "AT3G59410";
Chr3	Araport11	CDS	21957202	21957333	.	+	0	transcript_id "AT3G59410.3"; gene_id "AT3G59410";
Chr3	Araport11	CDS	21957202	21957333	.	+	0	transcript_id "AT3G59410.4"; gene_id "AT3G59410";
Chr3	Araport11	CDS	21957202	21957333	.	+	0	transcript_id "AT3G59410.2"; gene_id "AT3G59410";
Chr3	Araport11	CDS	21957202	21957333	.	+	0	transcript_id "AT3G59410.1"; gene_id "AT3G59410";
Chr3	Araport11	CDS	21957202	21957333	.	+	0	transcript_id "AT3G59410.5"; gene_id "AT3G59410";
Chr3	Araport11	exon	21957202	21957333	.	+	.	transcript_id "AT3G59410.3,AT3G59410.4,AT3G59410.2,AT3G59410.1,AT3G59410.5"; gene_id "AT3G59410";
Chr3	Araport11	CDS	21957427	21957510	.	+	0	transcript_id "AT3G59410.3"; gene_id "AT3G59410";
Chr3	Araport11	CDS	21957427	21957510	.	+	0	transcript_id "AT3G59410.4"; gene_id "AT3G59410";
Chr3	Araport11	CDS	21957427	21957510	.	+	0	transcript_id "AT3G59410.2"; gene_id "AT3G59410";
Chr3	Araport11	CDS	21957427	21957510	.	+	0	transcript_id "AT3G59410.1"; gene_id "AT3G59410";
Chr3	Araport11	CDS	21957427	21957510	.	+	0	transcript_id "AT3G59410.5"; gene_id "AT3G59410";
Chr3	Araport11	exon	21957427	21957510	.	+	.	transcript_id "AT3G59410.3,AT3G59410.4,AT3G59410.2,AT3G59410.1,AT3G59410.5"; gene_id "AT3G59410";
Chr3	Araport11	CDS	21957618	21957726	.	+	0	transcript_id "AT3G59410.3"; gene_id "AT3G59410";
Chr3	Araport11	CDS	21957618	21957726	.	+	0	transcript_id "AT3G59410.4"; gene_id "AT3G59410";
Chr3	Araport11	CDS	21957618	21957726	.	+	0	transcript_id "AT3G59410.2"; gene_id "AT3G59410";
Chr3	Araport11	CDS	21957618	21957726	.	+	0	transcript_id "AT3G59410.1"; gene_id "AT3G59410";
Chr3	Araport11	CDS	21957618	21957726	.	+	0	transcript_id "AT3G59410.5"; gene_id "AT3G59410";
Chr3	Araport11	exon	21957618	21957726	.	+	.	transcript_id "AT3G59410.3,AT3G59410.4,AT3G59410.2,AT3G59410.1,AT3G59410.5"; gene_id "AT3G59410";
Chr3	Araport11	CDS	21957793	21957929	.	+	2	transcript_id "AT3G59410.3"; gene_id "AT3G59410";
Chr3	Araport11	CDS	21957793	21957929	.	+	2	transcript_id "AT3G59410.4"; gene_id "AT3G59410";
Chr3	Araport11	CDS	21957793	21957929	.	+	2	transcript_id "AT3G59410.2"; gene_id "AT3G59410";
Chr3	Araport11	CDS	21957793	21957929	.	+	2	transcript_id "AT3G59410.1"; gene_id "AT3G59410";
Chr3	Araport11	CDS	21957793	21957929	.	+	2	transcript_id "AT3G59410.5"; gene_id "AT3G59410";
Chr3	Araport11	exon	21957793	21957929	.	+	.	transcript_id "AT3G59410.3,AT3G59410.4,AT3G59410.2,AT3G59410.1,AT3G59410.5"; gene_id "AT3G59410";
Chr3	Araport11	CDS	21958143	21958250	.	+	0	transcript_id "AT3G59410.3"; gene_id "AT3G59410";
Chr3	Araport11	CDS	21958143	21958250	.	+	0	transcript_id "AT3G59410.4"; gene_id "AT3G59410";
Chr3	Araport11	CDS	21958143	21958250	.	+	0	transcript_id "AT3G59410.2"; gene_id "AT3G59410";
Chr3	Araport11	CDS	21958143	21958250	.	+	0	transcript_id "AT3G59410.1"; gene_id "AT3G59410";
Chr3	Araport11	CDS	21958143	21958250	.	+	0	transcript_id "AT3G59410.5"; gene_id "AT3G59410";
Chr3	Araport11	exon	21958143	21958250	.	+	.	transcript_id "AT3G59410.3,AT3G59410.4,AT3G59410.2,AT3G59410.1,AT3G59410.5"; gene_id "AT3G59410";
Chr3	Araport11	CDS	21958486	21958571	.	+	0	transcript_id "AT3G59410.3"; gene_id "AT3G59410";
Chr3	Araport11	CDS	21958486	21958571	.	+	0	transcript_id "AT3G59410.4"; gene_id "AT3G59410";
Chr3	Araport11	CDS	21958486	21958571	.	+	0	transcript_id "AT3G59410.2"; gene_id "AT3G59410";
Chr3	Araport11	CDS	21958486	21958571	.	+	0	transcript_id "AT3G59410.1"; gene_id "AT3G59410";
Chr3	Araport11	CDS	21958486	21958571	.	+	0	transcript_id "AT3G59410.5"; gene_id "AT3G59410";
Chr3	Araport11	exon	21958486	21958571	.	+	.	transcript_id "AT3G59410.3,AT3G59410.4,AT3G59410.2,AT3G59410.1,AT3G59410.5"; gene_id "AT3G59410";
Chr3	Araport11	CDS	21958643	21958745	.	+	1	transcript_id "AT3G59410.3"; gene_id "AT3G59410";
Chr3	Araport11	CDS	21958643	21958745	.	+	1	transcript_id "AT3G59410.4"; gene_id "AT3G59410";
Chr3	Araport11	CDS	21958643	21958745	.	+	1	transcript_id "AT3G59410.2"; gene_id "AT3G59410";
Chr3	Araport11	CDS	21958643	21958745	.	+	1	transcript_id "AT3G59410.1"; gene_id "AT3G59410";
Chr3	Araport11	CDS	21958643	21958745	.	+	1	transcript_id "AT3G59410.5"; gene_id "AT3G59410";
Chr3	Araport11	exon	21958643	21958745	.	+	.	transcript_id "AT3G59410.3,AT3G59410.4,AT3G59410.2,AT3G59410.1,AT3G59410.5"; gene_id "AT3G59410";
Chr3	Araport11	CDS	21958839	21958967	.	+	0	transcript_id "AT3G59410.3"; gene_id "AT3G59410";
Chr3	Araport11	CDS	21958839	21958967	.	+	0	transcript_id "AT3G59410.4"; gene_id "AT3G59410";
Chr3	Araport11	CDS	21958839	21958967	.	+	0	transcript_id "AT3G59410.2"; gene_id "AT3G59410";
Chr3	Araport11	CDS	21958839	21958967	.	+	0	transcript_id "AT3G59410.1"; gene_id "AT3G59410";
Chr3	Araport11	exon	21958839	21958967	.	+	.	transcript_id "AT3G59410.3,AT3G59410.4,AT3G59410.2,AT3G59410.1"; gene_id "AT3G59410";
Chr3	Araport11	CDS	21958839	21959000	.	+	0	transcript_id "AT3G59410.5"; gene_id "AT3G59410";
Chr3	Araport11	exon	21958839	21959020	.	+	.	transcript_id "AT3G59410.5"; gene_id "AT3G59410";
Chr3	Araport11	three_prime_UTR	21959001	21959020	.	+	.	transcript_id "AT3G59410.5"; gene_id "AT3G59410";
Chr3	Araport11	CDS	21959041	21959151	.	+	0	transcript_id "AT3G59410.3"; gene_id "AT3G59410";
Chr3	Araport11	exon	21959041	21959410	.	+	.	transcript_id "AT3G59410.3"; gene_id "AT3G59410";
Chr3	Araport11	CDS	21959041	21959151	.	+	0	transcript_id "AT3G59410.4"; gene_id "AT3G59410";
Chr3	Araport11	exon	21959041	21959367	.	+	.	transcript_id "AT3G59410.4"; gene_id "AT3G59410";
Chr3	Araport11	CDS	21959041	21959151	.	+	0	transcript_id "AT3G59410.2"; gene_id "AT3G59410";
Chr3	Araport11	exon	21959041	21959266	.	+	.	transcript_id "AT3G59410.2"; gene_id "AT3G59410";
Chr3	Araport11	CDS	21959041	21959151	.	+	0	transcript_id "AT3G59410.1"; gene_id "AT3G59410";
Chr3	Araport11	exon	21959041	21959389	.	+	.	transcript_id "AT3G59410.1"; gene_id "AT3G59410";
Chr3	Araport11	three_prime_UTR	21959152	21959410	.	+	.	transcript_id "AT3G59410.3"; gene_id "AT3G59410";
Chr3	Araport11	three_prime_UTR	21959152	21959367	.	+	.	transcript_id "AT3G59410.4"; gene_id "AT3G59410";
Chr3	Araport11	three_prime_UTR	21959152	21959266	.	+	.	transcript_id "AT3G59410.2"; gene_id "AT3G59410";
Chr3	Araport11	three_prime_UTR	21959152	21959389	.	+	.	transcript_id "AT3G59410.1"; gene_id "AT3G59410";
Chr3	Araport11	gene	21959510	21959580	71	+	.	transcript_id "AT3G59415"; gene_id "AT3G59415";
Chr3	Araport11	tRNA	21959510	21959580	71	+	.	transcript_id "AT3G59415"; gene_id "AT3G59415.1";
Chr3	Araport11	exon	21959510	21959580	71	+	.	transcript_id "AT3G59415.1"; gene_id "AT3G59415";
Chr3	Araport11	gene	21959646	21963180	.	-	.	transcript_id "AT3G59420"; gene_id "AT3G59420";
Chr3	Araport11	mRNA	21959646	21963180	.	-	.	transcript_id "AT3G59420"; gene_id "AT3G59420.1";
Chr3	Araport11	three_prime_UTR	21959646	21959870	.	-	.	transcript_id "AT3G59420.1"; gene_id "AT3G59420";
Chr3	Araport11	exon	21959646	21963180	.	-	.	transcript_id "AT3G59420.1"; gene_id "AT3G59420";
Chr3	Araport11	CDS	21959871	21962558	.	-	0	transcript_id "AT3G59420.1"; gene_id "AT3G59420";
Chr3	Araport11	protein	21959871	21962558	.	-	.	transcript_id "AT3G59420.1"; gene_id "AT3G59420";
Chr3	Araport11	five_prime_UTR	21962559	21963180	.	-	.	transcript_id "AT3G59420.1"; gene_id "AT3G59420";
Chr3	Araport11	gene	21963832	21967078	.	-	.	transcript_id "AT3G59430"; gene_id "AT3G59430";
Chr3	Araport11	mRNA	21963832	21967078	.	-	.	transcript_id "AT3G59430"; gene_id "AT3G59430.2";
Chr3	Araport11	exon	21963832	21964254	.	-	.	transcript_id "AT3G59430.2"; gene_id "AT3G59430";
Chr3	Araport11	three_prime_UTR	21963832	21964254	.	-	.	transcript_id "AT3G59430.2"; gene_id "AT3G59430";
Chr3	Araport11	mRNA	21963990	21966528	.	-	.	transcript_id "AT3G59430"; gene_id "AT3G59430.5";
Chr3	Araport11	mRNA	21963990	21966528	.	-	.	transcript_id "AT3G59430"; gene_id "AT3G59430.4";
Chr3	Araport11	mRNA	21963990	21967048	.	-	.	transcript_id "AT3G59430"; gene_id "AT3G59430.3";
Chr3	Araport11	three_prime_UTR	21963990	21964483	.	-	.	transcript_id "AT3G59430.5,AT3G59430.4,AT3G59430.3"; gene_id "AT3G59430";
Chr3	Araport11	exon	21963990	21964525	.	-	.	transcript_id "AT3G59430.5,AT3G59430.4,AT3G59430.3"; gene_id "AT3G59430";
Chr3	Araport11	mRNA	21964014	21967056	.	-	.	transcript_id "AT3G59430"; gene_id "AT3G59430.6";
Chr3	Araport11	exon	21964014	21964254	.	-	.	transcript_id "AT3G59430.6"; gene_id "AT3G59430";
Chr3	Araport11	three_prime_UTR	21964014	21964254	.	-	.	transcript_id "AT3G59430.6"; gene_id "AT3G59430";
Chr3	Araport11	mRNA	21964065	21966916	.	-	.	transcript_id "AT3G59430"; gene_id "AT3G59430.7";
Chr3	Araport11	mRNA	21964065	21966981	.	-	.	transcript_id "AT3G59430"; gene_id "AT3G59430.1";
Chr3	Araport11	mRNA	21964065	21967048	.	-	.	transcript_id "AT3G59430"; gene_id "AT3G59430.8";
Chr3	Araport11	three_prime_UTR	21964065	21964483	.	-	.	transcript_id "AT3G59430.7,AT3G59430.1,AT3G59430.8"; gene_id "AT3G59430";
Chr3	Araport11	exon	21964065	21964525	.	-	.	transcript_id "AT3G59430.7,AT3G59430.1,AT3G59430.8"; gene_id "AT3G59430";
Chr3	Araport11	three_prime_UTR	21964343	21964483	.	-	.	transcript_id "AT3G59430.2,AT3G59430.6"; gene_id "AT3G59430";
Chr3	Araport11	exon	21964343	21964525	.	-	.	transcript_id "AT3G59430.2,AT3G59430.6"; gene_id "AT3G59430";
Chr3	Araport11	CDS	21964484	21964525	.	-	0	transcript_id "AT3G59430.2"; gene_id "AT3G59430";
Chr3	Araport11	CDS	21964484	21964525	.	-	0	transcript_id "AT3G59430.5"; gene_id "AT3G59430";
Chr3	Araport11	CDS	21964484	21964525	.	-	0	transcript_id "AT3G59430.4"; gene_id "AT3G59430";
Chr3	Araport11	CDS	21964484	21964525	.	-	0	transcript_id "AT3G59430.3"; gene_id "AT3G59430";
Chr3	Araport11	CDS	21964484	21964525	.	-	0	transcript_id "AT3G59430.6"; gene_id "AT3G59430";
Chr3	Araport11	CDS	21964484	21964525	.	-	0	transcript_id "AT3G59430.7"; gene_id "AT3G59430";
Chr3	Araport11	CDS	21964484	21964525	.	-	0	transcript_id "AT3G59430.1"; gene_id "AT3G59430";
Chr3	Araport11	CDS	21964484	21964525	.	-	0	transcript_id "AT3G59430.8"; gene_id "AT3G59430";
Chr3	Araport11	protein	21964484	21965606	.	-	.	transcript_id "AT3G59430.5"; gene_id "AT3G59430";
Chr3	Araport11	protein	21964484	21965606	.	-	.	transcript_id "AT3G59430.4"; gene_id "AT3G59430";
Chr3	Araport11	protein	21964484	21965606	.	-	.	transcript_id "AT3G59430.3"; gene_id "AT3G59430";
Chr3	Araport11	protein	21964484	21966497	.	-	.	transcript_id "AT3G59430.2"; gene_id "AT3G59430";
Chr3	Araport11	protein	21964484	21966497	.	-	.	transcript_id "AT3G59430.6"; gene_id "AT3G59430";
Chr3	Araport11	protein	21964484	21966497	.	-	.	transcript_id "AT3G59430.7"; gene_id "AT3G59430";
Chr3	Araport11	protein	21964484	21966497	.	-	.	transcript_id "AT3G59430.1"; gene_id "AT3G59430";
Chr3	Araport11	protein	21964484	21966497	.	-	.	transcript_id "AT3G59430.8"; gene_id "AT3G59430";
Chr3	Araport11	CDS	21964611	21965585	.	-	0	transcript_id "AT3G59430.2"; gene_id "AT3G59430";
Chr3	Araport11	CDS	21964611	21965606	.	-	0	transcript_id "AT3G59430.5"; gene_id "AT3G59430";
Chr3	Araport11	exon	21964611	21965964	.	-	.	transcript_id "AT3G59430.5"; gene_id "AT3G59430";
Chr3	Araport11	CDS	21964611	21965606	.	-	0	transcript_id "AT3G59430.4"; gene_id "AT3G59430";
Chr3	Araport11	CDS	21964611	21965606	.	-	0	transcript_id "AT3G59430.3"; gene_id "AT3G59430";
Chr3	Araport11	exon	21964611	21966156	.	-	.	transcript_id "AT3G59430.4,AT3G59430.3"; gene_id "AT3G59430";
Chr3	Araport11	CDS	21964611	21965585	.	-	0	transcript_id "AT3G59430.6"; gene_id "AT3G59430";
Chr3	Araport11	CDS	21964611	21965585	.	-	0	transcript_id "AT3G59430.7"; gene_id "AT3G59430";
Chr3	Araport11	CDS	21964611	21965585	.	-	0	transcript_id "AT3G59430.1"; gene_id "AT3G59430";
Chr3	Araport11	CDS	21964611	21965585	.	-	0	transcript_id "AT3G59430.8"; gene_id "AT3G59430";
Chr3	Araport11	exon	21964611	21965585	.	-	.	transcript_id "AT3G59430.2,AT3G59430.6,AT3G59430.7,AT3G59430.1,AT3G59430.8"; gene_id "AT3G59430";
Chr3	Araport11	five_prime_UTR	21965607	21965964	.	-	.	transcript_id "AT3G59430.5"; gene_id "AT3G59430";
Chr3	Araport11	five_prime_UTR	21965607	21966156	.	-	.	transcript_id "AT3G59430.4,AT3G59430.3"; gene_id "AT3G59430";
Chr3	Araport11	CDS	21965864	21965964	.	-	2	transcript_id "AT3G59430.2"; gene_id "AT3G59430";
Chr3	Araport11	CDS	21965864	21965964	.	-	2	transcript_id "AT3G59430.6"; gene_id "AT3G59430";
Chr3	Araport11	CDS	21965864	21965964	.	-	2	transcript_id "AT3G59430.7"; gene_id "AT3G59430";
Chr3	Araport11	CDS	21965864	21965964	.	-	2	transcript_id "AT3G59430.1"; gene_id "AT3G59430";
Chr3	Araport11	CDS	21965864	21965964	.	-	2	transcript_id "AT3G59430.8"; gene_id "AT3G59430";
Chr3	Araport11	exon	21965864	21965964	.	-	.	transcript_id "AT3G59430.2,AT3G59430.6,AT3G59430.7,AT3G59430.1,AT3G59430.8"; gene_id "AT3G59430";
Chr3	Araport11	CDS	21966054	21966156	.	-	0	transcript_id "AT3G59430.2"; gene_id "AT3G59430";
Chr3	Araport11	five_prime_UTR	21966054	21966156	.	-	.	transcript_id "AT3G59430.5"; gene_id "AT3G59430";
Chr3	Araport11	CDS	21966054	21966156	.	-	0	transcript_id "AT3G59430.6"; gene_id "AT3G59430";
Chr3	Araport11	CDS	21966054	21966156	.	-	0	transcript_id "AT3G59430.7"; gene_id "AT3G59430";
Chr3	Araport11	CDS	21966054	21966156	.	-	0	transcript_id "AT3G59430.1"; gene_id "AT3G59430";
Chr3	Araport11	CDS	21966054	21966156	.	-	0	transcript_id "AT3G59430.8"; gene_id "AT3G59430";
Chr3	Araport11	exon	21966054	21966156	.	-	.	transcript_id "AT3G59430.2,AT3G59430.5,AT3G59430.6,AT3G59430.7,AT3G59430.1,AT3G59430.8"; gene_id "AT3G59430";
Chr3	Araport11	CDS	21966363	21966497	.	-	0	transcript_id "AT3G59430.2"; gene_id "AT3G59430";
Chr3	Araport11	exon	21966363	21966528	.	-	.	transcript_id "AT3G59430.5,AT3G59430.4"; gene_id "AT3G59430";
Chr3	Araport11	five_prime_UTR	21966363	21966528	.	-	.	transcript_id "AT3G59430.5,AT3G59430.4"; gene_id "AT3G59430";
Chr3	Araport11	five_prime_UTR	21966363	21966497	.	-	.	transcript_id "AT3G59430.3"; gene_id "AT3G59430";
Chr3	Araport11	CDS	21966363	21966497	.	-	0	transcript_id "AT3G59430.6"; gene_id "AT3G59430";
Chr3	Araport11	CDS	21966363	21966497	.	-	0	transcript_id "AT3G59430.7"; gene_id "AT3G59430";
Chr3	Araport11	CDS	21966363	21966497	.	-	0	transcript_id "AT3G59430.1"; gene_id "AT3G59430";
Chr3	Araport11	exon	21966363	21966732	.	-	.	transcript_id "AT3G59430.6,AT3G59430.1"; gene_id "AT3G59430";
Chr3	Araport11	CDS	21966363	21966497	.	-	0	transcript_id "AT3G59430.8"; gene_id "AT3G59430";
Chr3	Araport11	exon	21966363	21966497	.	-	.	transcript_id "AT3G59430.2,AT3G59430.3,AT3G59430.7,AT3G59430.8"; gene_id "AT3G59430";
Chr3	Araport11	five_prime_UTR	21966498	21966732	.	-	.	transcript_id "AT3G59430.6,AT3G59430.1"; gene_id "AT3G59430";
Chr3	Araport11	exon	21966628	21966916	.	-	.	transcript_id "AT3G59430.7"; gene_id "AT3G59430";
Chr3	Araport11	five_prime_UTR	21966628	21966916	.	-	.	transcript_id "AT3G59430.7"; gene_id "AT3G59430";
Chr3	Araport11	exon	21966929	21967078	.	-	.	transcript_id "AT3G59430.2"; gene_id "AT3G59430";
Chr3	Araport11	five_prime_UTR	21966929	21967078	.	-	.	transcript_id "AT3G59430.2"; gene_id "AT3G59430";
Chr3	Araport11	exon	21966929	21967056	.	-	.	transcript_id "AT3G59430.6"; gene_id "AT3G59430";
Chr3	Araport11	five_prime_UTR	21966929	21967056	.	-	.	transcript_id "AT3G59430.6"; gene_id "AT3G59430";
Chr3	Araport11	exon	21966929	21966981	.	-	.	transcript_id "AT3G59430.1"; gene_id "AT3G59430";
Chr3	Araport11	five_prime_UTR	21966929	21966981	.	-	.	transcript_id "AT3G59430.1"; gene_id "AT3G59430";
Chr3	Araport11	exon	21966929	21967048	.	-	.	transcript_id "AT3G59430.3,AT3G59430.8"; gene_id "AT3G59430";
Chr3	Araport11	five_prime_UTR	21966929	21967048	.	-	.	transcript_id "AT3G59430.3,AT3G59430.8"; gene_id "AT3G59430";
Chr3	Araport11	transposable_element	21967139	21967287	.	-	.	transcript_id "AT3TE89480"; gene_id "AT3TE89480";
Chr3	Araport11	transposon_fragment	21967139	21967287	.	-	.	transcript_id "AT3TE89480"; gene_id "AT3TE89480";
Chr3	Araport11	transposable_element	21967288	21968306	.	+	.	transcript_id "AT3TE89485"; gene_id "AT3TE89485";
Chr3	Araport11	transposon_fragment	21967288	21968306	.	+	.	transcript_id "AT3TE89485"; gene_id "AT3TE89485";
Chr3	Araport11	transposable_element	21968307	21968475	.	-	.	transcript_id "AT3TE89490"; gene_id "AT3TE89490";
Chr3	Araport11	transposon_fragment	21968307	21968475	.	-	.	transcript_id "AT3TE89490"; gene_id "AT3TE89490";
Chr3	Araport11	gene	21970354	21972299	.	-	.	transcript_id "AT3G59435"; gene_id "AT3G59435";
Chr3	Araport11	mRNA	21970354	21972299	.	-	.	transcript_id "AT3G59435"; gene_id "AT3G59435.1";
Chr3	Araport11	three_prime_UTR	21970354	21971245	.	-	.	transcript_id "AT3G59435.1"; gene_id "AT3G59435";
Chr3	Araport11	exon	21970354	21971374	.	-	.	transcript_id "AT3G59435.1"; gene_id "AT3G59435";
Chr3	Araport11	gene	21970355	21971125	.	+	.	transcript_id "AT3G59440"; gene_id "AT3G59440";
Chr3	Araport11	mRNA	21970355	21971125	.	+	.	transcript_id "AT3G59440"; gene_id "AT3G59440.1";
Chr3	Araport11	five_prime_UTR	21970355	21970422	.	+	.	transcript_id "AT3G59440.1"; gene_id "AT3G59440";
Chr3	Araport11	exon	21970355	21971125	.	+	.	transcript_id "AT3G59440.1"; gene_id "AT3G59440";
Chr3	Araport11	CDS	21970423	21971010	.	+	0	transcript_id "AT3G59440.1"; gene_id "AT3G59440";
Chr3	Araport11	protein	21970423	21971010	.	+	.	transcript_id "AT3G59440.1"; gene_id "AT3G59440";
Chr3	Araport11	three_prime_UTR	21971011	21971125	.	+	.	transcript_id "AT3G59440.1"; gene_id "AT3G59440";
Chr3	Araport11	CDS	21971246	21971374	.	-	0	transcript_id "AT3G59435.1"; gene_id "AT3G59435";
Chr3	Araport11	protein	21971246	21972002	.	-	.	transcript_id "AT3G59435.1"; gene_id "AT3G59435";
Chr3	Araport11	exon	21971486	21971562	.	-	.	transcript_id "AT3G59435.1"; gene_id "AT3G59435";
Chr3	Araport11	CDS	21971486	21971562	.	-	2	transcript_id "AT3G59435.1"; gene_id "AT3G59435";
Chr3	Araport11	exon	21971671	21971767	.	-	.	transcript_id "AT3G59435.1"; gene_id "AT3G59435";
Chr3	Araport11	CDS	21971671	21971767	.	-	0	transcript_id "AT3G59435.1"; gene_id "AT3G59435";
Chr3	Araport11	CDS	21971910	21972002	.	-	0	transcript_id "AT3G59435.1"; gene_id "AT3G59435";
Chr3	Araport11	exon	21971910	21972018	.	-	.	transcript_id "AT3G59435.1"; gene_id "AT3G59435";
Chr3	Araport11	five_prime_UTR	21972003	21972018	.	-	.	transcript_id "AT3G59435.1"; gene_id "AT3G59435";
Chr3	Araport11	exon	21972109	21972299	.	-	.	transcript_id "AT3G59435.1"; gene_id "AT3G59435";
Chr3	Araport11	five_prime_UTR	21972109	21972299	.	-	.	transcript_id "AT3G59435.1"; gene_id "AT3G59435";
Chr3	Araport11	protein	21972840	21974262	.	+	.	transcript_id "AT3G59450.2"; gene_id "AT3G59450";
Chr3	Araport11	gene	21972840	21974923	.	+	.	transcript_id "AT3G59450"; gene_id "AT3G59450";
Chr3	Araport11	mRNA	21972840	21974354	.	+	.	transcript_id "AT3G59450"; gene_id "AT3G59450.2";
Chr3	Araport11	CDS	21972840	21972844	.	+	0	transcript_id "AT3G59450.2"; gene_id "AT3G59450";
Chr3	Araport11	mRNA	21972840	21974923	.	+	.	transcript_id "AT3G59450"; gene_id "AT3G59450.1";
Chr3	Araport11	CDS	21972840	21972844	.	+	0	transcript_id "AT3G59450.1"; gene_id "AT3G59450";
Chr3	Araport11	exon	21972840	21972844	.	+	.	transcript_id "AT3G59450.2,AT3G59450.1"; gene_id "AT3G59450";
Chr3	Araport11	protein	21972840	21974923	.	+	.	transcript_id "AT3G59450.1"; gene_id "AT3G59450";
Chr3	Araport11	CDS	21973637	21973806	.	+	1	transcript_id "AT3G59450.2"; gene_id "AT3G59450";
Chr3	Araport11	CDS	21973637	21973806	.	+	1	transcript_id "AT3G59450.1"; gene_id "AT3G59450";
Chr3	Araport11	exon	21973637	21973806	.	+	.	transcript_id "AT3G59450.2,AT3G59450.1"; gene_id "AT3G59450";
Chr3	Araport11	CDS	21973887	21973972	.	+	2	transcript_id "AT3G59450.2"; gene_id "AT3G59450";
Chr3	Araport11	CDS	21973887	21973972	.	+	2	transcript_id "AT3G59450.1"; gene_id "AT3G59450";
Chr3	Araport11	exon	21973887	21973972	.	+	.	transcript_id "AT3G59450.2,AT3G59450.1"; gene_id "AT3G59450";
Chr3	Araport11	exon	21974079	21974167	.	+	.	transcript_id "AT3G59450.2"; gene_id "AT3G59450";
Chr3	Araport11	CDS	21974079	21974167	.	+	0	transcript_id "AT3G59450.2"; gene_id "AT3G59450";
Chr3	Araport11	exon	21974079	21974135	.	+	.	transcript_id "AT3G59450.1"; gene_id "AT3G59450";
Chr3	Araport11	CDS	21974079	21974135	.	+	0	transcript_id "AT3G59450.1"; gene_id "AT3G59450";
Chr3	Araport11	CDS	21974262	21974262	.	+	1	transcript_id "AT3G59450.2"; gene_id "AT3G59450";
Chr3	Araport11	exon	21974262	21974354	.	+	.	transcript_id "AT3G59450.2"; gene_id "AT3G59450";
Chr3	Araport11	three_prime_UTR	21974263	21974354	.	+	.	transcript_id "AT3G59450.2"; gene_id "AT3G59450";
Chr3	Araport11	exon	21974795	21974923	.	+	.	transcript_id "AT3G59450.1"; gene_id "AT3G59450";
Chr3	Araport11	CDS	21974795	21974923	.	+	0	transcript_id "AT3G59450.1"; gene_id "AT3G59450";
Chr3	Araport11	gene	21975844	21976085	.	-	.	transcript_id ""; gene_id "";
Chr3	Araport11	lnc_RNA	21975844	21976085	.	-	.	transcript_id "AT3G09205"; gene_id "AT3G09205.1";
Chr3	Araport11	exon	21975844	21976085	.	-	.	transcript_id "AT3G09205.1"; gene_id "AT3G09205";
Chr3	Araport11	gene	21976746	21977393	.	+	.	transcript_id "AT3G59455"; gene_id "AT3G59455";
Chr3	Araport11	mRNA	21976746	21977393	.	+	.	transcript_id "AT3G59455"; gene_id "AT3G59455.1";
Chr3	Araport11	five_prime_UTR	21976746	21976839	.	+	.	transcript_id "AT3G59455.1"; gene_id "AT3G59455";
Chr3	Araport11	exon	21976746	21977393	.	+	.	transcript_id "AT3G59455.1"; gene_id "AT3G59455";
Chr3	Araport11	CDS	21976840	21977130	.	+	0	transcript_id "AT3G59455.1"; gene_id "AT3G59455";
Chr3	Araport11	protein	21976840	21977130	.	+	.	transcript_id "AT3G59455.1"; gene_id "AT3G59455";
Chr3	Araport11	three_prime_UTR	21977131	21977393	.	+	.	transcript_id "AT3G59455.1"; gene_id "AT3G59455";
Chr3	Araport11	protein	21977513	21978183	.	+	.	transcript_id "AT3G59460.1"; gene_id "AT3G59460";
Chr3	Araport11	gene	21977513	21978398	.	+	.	transcript_id "AT3G59460"; gene_id "AT3G59460";
Chr3	Araport11	mRNA	21977513	21978398	.	+	.	transcript_id "AT3G59460"; gene_id "AT3G59460.1";
Chr3	Araport11	exon	21977513	21977524	.	+	.	transcript_id "AT3G59460.1"; gene_id "AT3G59460";
Chr3	Araport11	CDS	21977513	21977524	.	+	0	transcript_id "AT3G59460.1"; gene_id "AT3G59460";
Chr3	Araport11	exon	21977912	21978061	.	+	.	transcript_id "AT3G59460.1"; gene_id "AT3G59460";
Chr3	Araport11	CDS	21977912	21978061	.	+	0	transcript_id "AT3G59460.1"; gene_id "AT3G59460";
Chr3	Araport11	CDS	21978154	21978183	.	+	0	transcript_id "AT3G59460.1"; gene_id "AT3G59460";
Chr3	Araport11	exon	21978154	21978398	.	+	.	transcript_id "AT3G59460.1"; gene_id "AT3G59460";
Chr3	Araport11	three_prime_UTR	21978184	21978398	.	+	.	transcript_id "AT3G59460.1"; gene_id "AT3G59460";
Chr3	Araport11	gene	21978810	21980839	.	-	.	transcript_id "AT3G59470"; gene_id "AT3G59470";
Chr3	Araport11	mRNA	21978810	21980839	.	-	.	transcript_id "AT3G59470"; gene_id "AT3G59470.1";
Chr3	Araport11	mRNA	21978810	21980839	.	-	.	transcript_id "AT3G59470"; gene_id "AT3G59470.2";
Chr3	Araport11	three_prime_UTR	21978810	21979098	.	-	.	transcript_id "AT3G59470.1,AT3G59470.2"; gene_id "AT3G59470";
Chr3	Araport11	exon	21978810	21979299	.	-	.	transcript_id "AT3G59470.1,AT3G59470.2"; gene_id "AT3G59470";
Chr3	Araport11	mRNA	21978866	21980755	.	-	.	transcript_id "AT3G59470"; gene_id "AT3G59470.3";
Chr3	Araport11	three_prime_UTR	21978866	21979098	.	-	.	transcript_id "AT3G59470.3"; gene_id "AT3G59470";
Chr3	Araport11	exon	21978866	21979299	.	-	.	transcript_id "AT3G59470.3"; gene_id "AT3G59470";
Chr3	Araport11	CDS	21979099	21979299	.	-	0	transcript_id "AT3G59470.1"; gene_id "AT3G59470";
Chr3	Araport11	CDS	21979099	21979299	.	-	0	transcript_id "AT3G59470.2"; gene_id "AT3G59470";
Chr3	Araport11	CDS	21979099	21979299	.	-	0	transcript_id "AT3G59470.3"; gene_id "AT3G59470";
Chr3	Araport11	protein	21979099	21980097	.	-	.	transcript_id "AT3G59470.1"; gene_id "AT3G59470";
Chr3	Araport11	protein	21979099	21980097	.	-	.	transcript_id "AT3G59470.3"; gene_id "AT3G59470";
Chr3	Araport11	protein	21979099	21980528	.	-	.	transcript_id "AT3G59470.2"; gene_id "AT3G59470";
Chr3	Araport11	CDS	21979543	21980097	.	-	0	transcript_id "AT3G59470.1"; gene_id "AT3G59470";
Chr3	Araport11	exon	21979543	21980839	.	-	.	transcript_id "AT3G59470.1"; gene_id "AT3G59470";
Chr3	Araport11	exon	21979543	21980132	.	-	.	transcript_id "AT3G59470.2"; gene_id "AT3G59470";
Chr3	Araport11	CDS	21979543	21980132	.	-	2	transcript_id "AT3G59470.2"; gene_id "AT3G59470";
Chr3	Araport11	CDS	21979543	21980097	.	-	0	transcript_id "AT3G59470.3"; gene_id "AT3G59470";
Chr3	Araport11	exon	21979543	21980122	.	-	.	transcript_id "AT3G59470.3"; gene_id "AT3G59470";
Chr3	Araport11	five_prime_UTR	21980098	21980839	.	-	.	transcript_id "AT3G59470.1"; gene_id "AT3G59470";
Chr3	Araport11	five_prime_UTR	21980098	21980122	.	-	.	transcript_id "AT3G59470.3"; gene_id "AT3G59470";
Chr3	Araport11	exon	21980214	21980755	.	-	.	transcript_id "AT3G59470.3"; gene_id "AT3G59470";
Chr3	Araport11	five_prime_UTR	21980214	21980755	.	-	.	transcript_id "AT3G59470.3"; gene_id "AT3G59470";
Chr3	Araport11	CDS	21980528	21980528	.	-	0	transcript_id "AT3G59470.2"; gene_id "AT3G59470";
Chr3	Araport11	exon	21980528	21980839	.	-	.	transcript_id "AT3G59470.2"; gene_id "AT3G59470";
Chr3	Araport11	five_prime_UTR	21980529	21980839	.	-	.	transcript_id "AT3G59470.2"; gene_id "AT3G59470";
Chr3	Araport11	transposable_element	21981094	21981117	.	-	.	transcript_id "AT3TE89540"; gene_id "AT3TE89540";
Chr3	Araport11	transposon_fragment	21981094	21981117	.	-	.	transcript_id "AT3TE89540"; gene_id "AT3TE89540";
Chr3	Araport11	transposable_element	21981118	21982035	.	-	.	transcript_id "AT3TE89545"; gene_id "AT3TE89545";
Chr3	Araport11	transposon_fragment	21981118	21982035	.	-	.	transcript_id "AT3TE89545"; gene_id "AT3TE89545";
Chr3	Araport11	gene	21982989	21984598	.	+	.	transcript_id "AT3G59480"; gene_id "AT3G59480";
Chr3	Araport11	mRNA	21982989	21984598	.	+	.	transcript_id "AT3G59480"; gene_id "AT3G59480.1";
Chr3	Araport11	five_prime_UTR	21982989	21983102	.	+	.	transcript_id "AT3G59480.1"; gene_id "AT3G59480";
Chr3	Araport11	exon	21982989	21983504	.	+	.	transcript_id "AT3G59480.1"; gene_id "AT3G59480";
Chr3	Araport11	CDS	21983103	21983504	.	+	0	transcript_id "AT3G59480.1"; gene_id "AT3G59480";
Chr3	Araport11	protein	21983103	21984440	.	+	.	transcript_id "AT3G59480.1"; gene_id "AT3G59480";
Chr3	Araport11	exon	21983682	21984014	.	+	.	transcript_id "AT3G59480.1"; gene_id "AT3G59480";
Chr3	Araport11	CDS	21983682	21984014	.	+	0	transcript_id "AT3G59480.1"; gene_id "AT3G59480";
Chr3	Araport11	exon	21984106	21984222	.	+	.	transcript_id "AT3G59480.1"; gene_id "AT3G59480";
Chr3	Araport11	CDS	21984106	21984222	.	+	0	transcript_id "AT3G59480.1"; gene_id "AT3G59480";
Chr3	Araport11	CDS	21984312	21984440	.	+	0	transcript_id "AT3G59480.1"; gene_id "AT3G59480";
Chr3	Araport11	exon	21984312	21984598	.	+	.	transcript_id "AT3G59480.1"; gene_id "AT3G59480";
Chr3	Araport11	three_prime_UTR	21984441	21984598	.	+	.	transcript_id "AT3G59480.1"; gene_id "AT3G59480";
Chr3	Araport11	gene	21984596	21986351	.	-	.	transcript_id "AT3G59490"; gene_id "AT3G59490";
Chr3	Araport11	mRNA	21984596	21986351	.	-	.	transcript_id "AT3G59490"; gene_id "AT3G59490.2";
Chr3	Araport11	three_prime_UTR	21984596	21984659	.	-	.	transcript_id "AT3G59490.2"; gene_id "AT3G59490";
Chr3	Araport11	exon	21984596	21984819	.	-	.	transcript_id "AT3G59490.2"; gene_id "AT3G59490";
Chr3	Araport11	mRNA	21984631	21986351	.	-	.	transcript_id "AT3G59490"; gene_id "AT3G59490.1";
Chr3	Araport11	exon	21984631	21984811	.	-	.	transcript_id "AT3G59490.1"; gene_id "AT3G59490";
Chr3	Araport11	mRNA	21984631	21986351	.	-	.	transcript_id "AT3G59490"; gene_id "AT3G59490.3";
Chr3	Araport11	three_prime_UTR	21984631	21984801	.	-	.	transcript_id "AT3G59490.1,AT3G59490.3"; gene_id "AT3G59490";
Chr3	Araport11	exon	21984631	21984819	.	-	.	transcript_id "AT3G59490.3"; gene_id "AT3G59490";
Chr3	Araport11	CDS	21984660	21984819	.	-	1	transcript_id "AT3G59490.2"; gene_id "AT3G59490";
Chr3	Araport11	protein	21984660	21986262	.	-	.	transcript_id "AT3G59490.2"; gene_id "AT3G59490";
Chr3	Araport11	CDS	21984802	21984811	.	-	1	transcript_id "AT3G59490.1"; gene_id "AT3G59490";
Chr3	Araport11	CDS	21984802	21984819	.	-	0	transcript_id "AT3G59490.3"; gene_id "AT3G59490";
Chr3	Araport11	mRNA	21984802	21986351	.	-	.	transcript_id "AT3G59490"; gene_id "AT3G59490.4";
Chr3	Araport11	exon	21984802	21984949	.	-	.	transcript_id "AT3G59490.4"; gene_id "AT3G59490";
Chr3	Araport11	CDS	21984802	21984949	.	-	1	transcript_id "AT3G59490.4"; gene_id "AT3G59490";
Chr3	Araport11	protein	21984802	21986262	.	-	.	transcript_id "AT3G59490.1"; gene_id "AT3G59490";
Chr3	Araport11	protein	21984802	21986262	.	-	.	transcript_id "AT3G59490.3"; gene_id "AT3G59490";
Chr3	Araport11	protein	21984802	21986262	.	-	.	transcript_id "AT3G59490.4"; gene_id "AT3G59490";
Chr3	Araport11	CDS	21984905	21984949	.	-	1	transcript_id "AT3G59490.2"; gene_id "AT3G59490";
Chr3	Araport11	CDS	21984905	21984949	.	-	1	transcript_id "AT3G59490.1"; gene_id "AT3G59490";
Chr3	Araport11	CDS	21984905	21984949	.	-	0	transcript_id "AT3G59490.3"; gene_id "AT3G59490";
Chr3	Araport11	exon	21984905	21984949	.	-	.	transcript_id "AT3G59490.2,AT3G59490.1,AT3G59490.3"; gene_id "AT3G59490";
Chr3	Araport11	CDS	21985019	21985129	.	-	1	transcript_id "AT3G59490.2"; gene_id "AT3G59490";
Chr3	Araport11	CDS	21985019	21985129	.	-	1	transcript_id "AT3G59490.1"; gene_id "AT3G59490";
Chr3	Araport11	CDS	21985019	21985129	.	-	0	transcript_id "AT3G59490.3"; gene_id "AT3G59490";
Chr3	Araport11	CDS	21985019	21985129	.	-	1	transcript_id "AT3G59490.4"; gene_id "AT3G59490";
Chr3	Araport11	exon	21985019	21985129	.	-	.	transcript_id "AT3G59490.2,AT3G59490.1,AT3G59490.3,AT3G59490.4"; gene_id "AT3G59490";
Chr3	Araport11	CDS	21985221	21985423	.	-	0	transcript_id "AT3G59490.2"; gene_id "AT3G59490";
Chr3	Araport11	CDS	21985221	21985423	.	-	0	transcript_id "AT3G59490.1"; gene_id "AT3G59490";
Chr3	Araport11	CDS	21985221	21985423	.	-	0	transcript_id "AT3G59490.4"; gene_id "AT3G59490";
Chr3	Araport11	exon	21985221	21985423	.	-	.	transcript_id "AT3G59490.2,AT3G59490.1,AT3G59490.4"; gene_id "AT3G59490";
Chr3	Araport11	exon	21985316	21985423	.	-	.	transcript_id "AT3G59490.3"; gene_id "AT3G59490";
Chr3	Araport11	CDS	21985316	21985423	.	-	0	transcript_id "AT3G59490.3"; gene_id "AT3G59490";
Chr3	Araport11	CDS	21985525	21985674	.	-	0	transcript_id "AT3G59490.2"; gene_id "AT3G59490";
Chr3	Araport11	CDS	21985525	21985674	.	-	0	transcript_id "AT3G59490.1"; gene_id "AT3G59490";
Chr3	Araport11	CDS	21985525	21985674	.	-	0	transcript_id "AT3G59490.3"; gene_id "AT3G59490";
Chr3	Araport11	CDS	21985525	21985674	.	-	0	transcript_id "AT3G59490.4"; gene_id "AT3G59490";
Chr3	Araport11	exon	21985525	21985674	.	-	.	transcript_id "AT3G59490.2,AT3G59490.1,AT3G59490.3,AT3G59490.4"; gene_id "AT3G59490";
Chr3	Araport11	CDS	21985755	21985864	.	-	2	transcript_id "AT3G59490.2"; gene_id "AT3G59490";
Chr3	Araport11	CDS	21985755	21985864	.	-	2	transcript_id "AT3G59490.1"; gene_id "AT3G59490";
Chr3	Araport11	CDS	21985755	21985864	.	-	2	transcript_id "AT3G59490.3"; gene_id "AT3G59490";
Chr3	Araport11	CDS	21985755	21985864	.	-	2	transcript_id "AT3G59490.4"; gene_id "AT3G59490";
Chr3	Araport11	exon	21985755	21985864	.	-	.	transcript_id "AT3G59490.2,AT3G59490.1,AT3G59490.3,AT3G59490.4"; gene_id "AT3G59490";
Chr3	Araport11	CDS	21986160	21986262	.	-	0	transcript_id "AT3G59490.2"; gene_id "AT3G59490";
Chr3	Araport11	CDS	21986160	21986262	.	-	0	transcript_id "AT3G59490.1"; gene_id "AT3G59490";
Chr3	Araport11	CDS	21986160	21986262	.	-	0	transcript_id "AT3G59490.3"; gene_id "AT3G59490";
Chr3	Araport11	CDS	21986160	21986262	.	-	0	transcript_id "AT3G59490.4"; gene_id "AT3G59490";
Chr3	Araport11	exon	21986160	21986351	.	-	.	transcript_id "AT3G59490.2,AT3G59490.1,AT3G59490.3,AT3G59490.4"; gene_id "AT3G59490";
Chr3	Araport11	five_prime_UTR	21986263	21986351	.	-	.	transcript_id "AT3G59490.2,AT3G59490.1,AT3G59490.3,AT3G59490.4"; gene_id "AT3G59490";
Chr3	Araport11	gene	21986463	21988326	.	+	.	transcript_id "AT3G59500"; gene_id "AT3G59500";
Chr3	Araport11	mRNA	21986463	21988326	.	+	.	transcript_id "AT3G59500"; gene_id "AT3G59500.1";
Chr3	Araport11	exon	21986463	21986642	.	+	.	transcript_id "AT3G59500.1"; gene_id "AT3G59500";
Chr3	Araport11	five_prime_UTR	21986463	21986642	.	+	.	transcript_id "AT3G59500.1"; gene_id "AT3G59500";
Chr3	Araport11	mRNA	21986652	21988326	.	+	.	transcript_id "AT3G59500"; gene_id "AT3G59500.2";
Chr3	Araport11	exon	21986652	21986817	.	+	.	transcript_id "AT3G59500.2"; gene_id "AT3G59500";
Chr3	Araport11	five_prime_UTR	21986652	21986817	.	+	.	transcript_id "AT3G59500.2"; gene_id "AT3G59500";
Chr3	Araport11	five_prime_UTR	21987108	21987109	.	+	.	transcript_id "AT3G59500.1,AT3G59500.2"; gene_id "AT3G59500";
Chr3	Araport11	exon	21987108	21987280	.	+	.	transcript_id "AT3G59500.1,AT3G59500.2"; gene_id "AT3G59500";
Chr3	Araport11	CDS	21987110	21987280	.	+	0	transcript_id "AT3G59500.1"; gene_id "AT3G59500";
Chr3	Araport11	CDS	21987110	21987280	.	+	0	transcript_id "AT3G59500.2"; gene_id "AT3G59500";
Chr3	Araport11	protein	21987110	21988169	.	+	.	transcript_id "AT3G59500.1"; gene_id "AT3G59500";
Chr3	Araport11	protein	21987110	21988169	.	+	.	transcript_id "AT3G59500.2"; gene_id "AT3G59500";
Chr3	Araport11	CDS	21987369	21987467	.	+	0	transcript_id "AT3G59500.1"; gene_id "AT3G59500";
Chr3	Araport11	CDS	21987369	21987467	.	+	0	transcript_id "AT3G59500.2"; gene_id "AT3G59500";
Chr3	Araport11	exon	21987369	21987467	.	+	.	transcript_id "AT3G59500.1,AT3G59500.2"; gene_id "AT3G59500";
Chr3	Araport11	CDS	21987544	21987695	.	+	0	transcript_id "AT3G59500.1"; gene_id "AT3G59500";
Chr3	Araport11	CDS	21987544	21987695	.	+	0	transcript_id "AT3G59500.2"; gene_id "AT3G59500";
Chr3	Araport11	exon	21987544	21987695	.	+	.	transcript_id "AT3G59500.1,AT3G59500.2"; gene_id "AT3G59500";
Chr3	Araport11	CDS	21987782	21988169	.	+	1	transcript_id "AT3G59500.1"; gene_id "AT3G59500";
Chr3	Araport11	CDS	21987782	21988169	.	+	1	transcript_id "AT3G59500.2"; gene_id "AT3G59500";
Chr3	Araport11	exon	21987782	21988326	.	+	.	transcript_id "AT3G59500.1,AT3G59500.2"; gene_id "AT3G59500";
Chr3	Araport11	three_prime_UTR	21988170	21988326	.	+	.	transcript_id "AT3G59500.1,AT3G59500.2"; gene_id "AT3G59500";
Chr3	Araport11	gene	21988389	21989847	.	-	.	transcript_id "AT3G59510"; gene_id "AT3G59510";
Chr3	Araport11	mRNA	21988389	21989847	.	-	.	transcript_id "AT3G59510"; gene_id "AT3G59510.1";
Chr3	Araport11	three_prime_UTR	21988389	21988452	.	-	.	transcript_id "AT3G59510.1"; gene_id "AT3G59510";
Chr3	Araport11	exon	21988389	21989847	.	-	.	transcript_id "AT3G59510.1"; gene_id "AT3G59510";
Chr3	Araport11	CDS	21988453	21989712	.	-	0	transcript_id "AT3G59510.1"; gene_id "AT3G59510";
Chr3	Araport11	protein	21988453	21989712	.	-	.	transcript_id "AT3G59510.1"; gene_id "AT3G59510";
Chr3	Araport11	five_prime_UTR	21989713	21989847	.	-	.	transcript_id "AT3G59510.1"; gene_id "AT3G59510";
Chr3	Araport11	transposable_element	21989990	21990311	.	-	.	transcript_id "AT3TE89570"; gene_id "AT3TE89570";
Chr3	Araport11	transposon_fragment	21989990	21990311	.	-	.	transcript_id "AT3TE89570"; gene_id "AT3TE89570";
Chr3	Araport11	gene	21990279	21990937	.	+	.	transcript_id ""; gene_id "";
Chr3	Araport11	transcript_region	21990279	21990937	.	+	.	transcript_id "AT3G00930"; gene_id "AT3G00930.1";
Chr3	Araport11	exon	21990279	21990937	.	+	.	transcript_id "AT3G00930.1"; gene_id "AT3G00930";
Chr3	Araport11	gene	21991826	21993263	.	+	.	transcript_id "AT3G59520"; gene_id "AT3G59520";
Chr3	Araport11	mRNA	21991826	21993263	.	+	.	transcript_id "AT3G59520"; gene_id "AT3G59520.1";
Chr3	Araport11	five_prime_UTR	21991826	21992053	.	+	.	transcript_id "AT3G59520.1"; gene_id "AT3G59520";
Chr3	Araport11	exon	21991826	21993263	.	+	.	transcript_id "AT3G59520.1"; gene_id "AT3G59520";
Chr3	Araport11	CDS	21992054	21992863	.	+	0	transcript_id "AT3G59520.1"; gene_id "AT3G59520";
Chr3	Araport11	protein	21992054	21992863	.	+	.	transcript_id "AT3G59520.1"; gene_id "AT3G59520";
Chr3	Araport11	three_prime_UTR	21992864	21993263	.	+	.	transcript_id "AT3G59520.1"; gene_id "AT3G59520";
Chr3	Araport11	gene	21993253	21995331	.	+	.	transcript_id "AT3G59530"; gene_id "AT3G59530";
Chr3	Araport11	mRNA	21993253	21995308	.	+	.	transcript_id "AT3G59530"; gene_id "AT3G59530.2";
Chr3	Araport11	exon	21993253	21993293	.	+	.	transcript_id "AT3G59530.2"; gene_id "AT3G59530";
Chr3	Araport11	five_prime_UTR	21993253	21993293	.	+	.	transcript_id "AT3G59530.2"; gene_id "AT3G59530";
Chr3	Araport11	mRNA	21993297	21995331	.	+	.	transcript_id "AT3G59530"; gene_id "AT3G59530.1";
Chr3	Araport11	exon	21993297	21993401	.	+	.	transcript_id "AT3G59530.1"; gene_id "AT3G59530";
Chr3	Araport11	five_prime_UTR	21993297	21993401	.	+	.	transcript_id "AT3G59530.1"; gene_id "AT3G59530";
Chr3	Araport11	mRNA	21993489	21995308	.	+	.	transcript_id "AT3G59530"; gene_id "AT3G59530.3";
Chr3	Araport11	five_prime_UTR	21993489	21993709	.	+	.	transcript_id "AT3G59530.3"; gene_id "AT3G59530";
Chr3	Araport11	exon	21993489	21994086	.	+	.	transcript_id "AT3G59530.3"; gene_id "AT3G59530";
Chr3	Araport11	five_prime_UTR	21993666	21993709	.	+	.	transcript_id "AT3G59530.2,AT3G59530.1"; gene_id "AT3G59530";
Chr3	Araport11	exon	21993666	21994086	.	+	.	transcript_id "AT3G59530.2,AT3G59530.1"; gene_id "AT3G59530";
Chr3	Araport11	CDS	21993710	21994086	.	+	0	transcript_id "AT3G59530.2"; gene_id "AT3G59530";
Chr3	Araport11	CDS	21993710	21994086	.	+	0	transcript_id "AT3G59530.1"; gene_id "AT3G59530";
Chr3	Araport11	CDS	21993710	21994086	.	+	0	transcript_id "AT3G59530.3"; gene_id "AT3G59530";
Chr3	Araport11	protein	21993710	21995164	.	+	.	transcript_id "AT3G59530.2"; gene_id "AT3G59530";
Chr3	Araport11	protein	21993710	21995164	.	+	.	transcript_id "AT3G59530.1"; gene_id "AT3G59530";
Chr3	Araport11	protein	21993710	21995164	.	+	.	transcript_id "AT3G59530.3"; gene_id "AT3G59530";
Chr3	Araport11	CDS	21994173	21994457	.	+	1	transcript_id "AT3G59530.2"; gene_id "AT3G59530";
Chr3	Araport11	CDS	21994173	21994457	.	+	1	transcript_id "AT3G59530.1"; gene_id "AT3G59530";
Chr3	Araport11	CDS	21994173	21994457	.	+	1	transcript_id "AT3G59530.3"; gene_id "AT3G59530";
Chr3	Araport11	exon	21994173	21994457	.	+	.	transcript_id "AT3G59530.2,AT3G59530.1,AT3G59530.3"; gene_id "AT3G59530";
Chr3	Araport11	CDS	21994542	21994709	.	+	1	transcript_id "AT3G59530.2"; gene_id "AT3G59530";
Chr3	Araport11	CDS	21994542	21994709	.	+	1	transcript_id "AT3G59530.1"; gene_id "AT3G59530";
Chr3	Araport11	CDS	21994542	21994709	.	+	1	transcript_id "AT3G59530.3"; gene_id "AT3G59530";
Chr3	Araport11	exon	21994542	21994709	.	+	.	transcript_id "AT3G59530.2,AT3G59530.1,AT3G59530.3"; gene_id "AT3G59530";
Chr3	Araport11	CDS	21994783	21995164	.	+	1	transcript_id "AT3G59530.2"; gene_id "AT3G59530";
Chr3	Araport11	CDS	21994783	21995164	.	+	1	transcript_id "AT3G59530.1"; gene_id "AT3G59530";
Chr3	Araport11	exon	21994783	21995331	.	+	.	transcript_id "AT3G59530.1"; gene_id "AT3G59530";
Chr3	Araport11	CDS	21994783	21995164	.	+	1	transcript_id "AT3G59530.3"; gene_id "AT3G59530";
Chr3	Araport11	exon	21994783	21995308	.	+	.	transcript_id "AT3G59530.2,AT3G59530.3"; gene_id "AT3G59530";
Chr3	Araport11	three_prime_UTR	21995165	21995331	.	+	.	transcript_id "AT3G59530.1"; gene_id "AT3G59530";
Chr3	Araport11	three_prime_UTR	21995165	21995308	.	+	.	transcript_id "AT3G59530.2,AT3G59530.3"; gene_id "AT3G59530";
Chr3	Araport11	gene	21995610	21996840	.	-	.	transcript_id "AT3G59540"; gene_id "AT3G59540";
Chr3	Araport11	mRNA	21995610	21996840	.	-	.	transcript_id "AT3G59540"; gene_id "AT3G59540.1";
Chr3	Araport11	three_prime_UTR	21995610	21995896	.	-	.	transcript_id "AT3G59540.1"; gene_id "AT3G59540";
Chr3	Araport11	exon	21995610	21995919	.	-	.	transcript_id "AT3G59540.1"; gene_id "AT3G59540";
Chr3	Araport11	CDS	21995897	21995919	.	-	2	transcript_id "AT3G59540.1"; gene_id "AT3G59540";
Chr3	Araport11	protein	21995897	21996742	.	-	.	transcript_id "AT3G59540.1"; gene_id "AT3G59540";
Chr3	Araport11	exon	21996224	21996407	.	-	.	transcript_id "AT3G59540.1"; gene_id "AT3G59540";
Chr3	Araport11	CDS	21996224	21996407	.	-	0	transcript_id "AT3G59540.1"; gene_id "AT3G59540";
Chr3	Araport11	CDS	21996740	21996742	.	-	0	transcript_id "AT3G59540.1"; gene_id "AT3G59540";
Chr3	Araport11	exon	21996740	21996840	.	-	.	transcript_id "AT3G59540.1"; gene_id "AT3G59540";
Chr3	Araport11	five_prime_UTR	21996743	21996840	.	-	.	transcript_id "AT3G59540.1"; gene_id "AT3G59540";
Chr3	Araport11	gene	21997052	22000737	.	+	.	transcript_id "AT3G59550"; gene_id "AT3G59550";
Chr3	Araport11	mRNA	21997052	22000737	.	+	.	transcript_id "AT3G59550"; gene_id "AT3G59550.1";
Chr3	Araport11	five_prime_UTR	21997052	21997261	.	+	.	transcript_id "AT3G59550.1"; gene_id "AT3G59550";
Chr3	Araport11	exon	21997052	21997385	.	+	.	transcript_id "AT3G59550.1"; gene_id "AT3G59550";
Chr3	Araport11	CDS	21997262	21997385	.	+	0	transcript_id "AT3G59550.1"; gene_id "AT3G59550";
Chr3	Araport11	protein	21997262	22000496	.	+	.	transcript_id "AT3G59550.1"; gene_id "AT3G59550";
Chr3	Araport11	exon	21997619	21997877	.	+	.	transcript_id "AT3G59550.1"; gene_id "AT3G59550";
Chr3	Araport11	CDS	21997619	21997877	.	+	2	transcript_id "AT3G59550.1"; gene_id "AT3G59550";
Chr3	Araport11	exon	21997963	21998009	.	+	.	transcript_id "AT3G59550.1"; gene_id "AT3G59550";
Chr3	Araport11	CDS	21997963	21998009	.	+	1	transcript_id "AT3G59550.1"; gene_id "AT3G59550";
Chr3	Araport11	exon	21998099	21998148	.	+	.	transcript_id "AT3G59550.1"; gene_id "AT3G59550";
Chr3	Araport11	CDS	21998099	21998148	.	+	2	transcript_id "AT3G59550.1"; gene_id "AT3G59550";
Chr3	Araport11	exon	21998257	21998291	.	+	.	transcript_id "AT3G59550.1"; gene_id "AT3G59550";
Chr3	Araport11	CDS	21998257	21998291	.	+	0	transcript_id "AT3G59550.1"; gene_id "AT3G59550";
Chr3	Araport11	exon	21998407	21998891	.	+	.	transcript_id "AT3G59550.1"; gene_id "AT3G59550";
Chr3	Araport11	CDS	21998407	21998891	.	+	1	transcript_id "AT3G59550.1"; gene_id "AT3G59550";
Chr3	Araport11	exon	21998984	21999089	.	+	.	transcript_id "AT3G59550.1"; gene_id "AT3G59550";
Chr3	Araport11	CDS	21998984	21999089	.	+	2	transcript_id "AT3G59550.1"; gene_id "AT3G59550";
Chr3	Araport11	exon	21999167	21999303	.	+	.	transcript_id "AT3G59550.1"; gene_id "AT3G59550";
Chr3	Araport11	CDS	21999167	21999303	.	+	1	transcript_id "AT3G59550.1"; gene_id "AT3G59550";
Chr3	Araport11	exon	21999402	21999913	.	+	.	transcript_id "AT3G59550.1"; gene_id "AT3G59550";
Chr3	Araport11	CDS	21999402	21999913	.	+	2	transcript_id "AT3G59550.1"; gene_id "AT3G59550";
Chr3	Araport11	exon	22000004	22000089	.	+	.	transcript_id "AT3G59550.1"; gene_id "AT3G59550";
Chr3	Araport11	CDS	22000004	22000089	.	+	0	transcript_id "AT3G59550.1"; gene_id "AT3G59550";
Chr3	Araport11	exon	22000175	22000313	.	+	.	transcript_id "AT3G59550.1"; gene_id "AT3G59550";
Chr3	Araport11	CDS	22000175	22000313	.	+	1	transcript_id "AT3G59550.1"; gene_id "AT3G59550";
Chr3	Araport11	CDS	22000395	22000496	.	+	0	transcript_id "AT3G59550.1"; gene_id "AT3G59550";
Chr3	Araport11	exon	22000395	22000737	.	+	.	transcript_id "AT3G59550.1"; gene_id "AT3G59550";
Chr3	Araport11	three_prime_UTR	22000497	22000737	.	+	.	transcript_id "AT3G59550.1"; gene_id "AT3G59550";
Chr3	Araport11	gene	22000804	22006132	.	-	.	transcript_id "AT3G59570"; gene_id "AT3G59570";
Chr3	Araport11	mRNA	22000804	22006132	.	-	.	transcript_id "AT3G59570"; gene_id "AT3G59570.2";
Chr3	Araport11	three_prime_UTR	22000804	22001368	.	-	.	transcript_id "AT3G59570.2"; gene_id "AT3G59570";
Chr3	Araport11	exon	22000804	22001473	.	-	.	transcript_id "AT3G59570.2"; gene_id "AT3G59570";
Chr3	Araport11	mRNA	22000804	22006132	.	-	.	transcript_id "AT3G59570"; gene_id "AT3G59570.3";
Chr3	Araport11	three_prime_UTR	22000804	22001029	.	-	.	transcript_id "AT3G59570.3"; gene_id "AT3G59570";
Chr3	Araport11	exon	22000804	22001203	.	-	.	transcript_id "AT3G59570.3"; gene_id "AT3G59570";
Chr3	Araport11	mRNA	22000831	22006132	.	-	.	transcript_id "AT3G59570"; gene_id "AT3G59570.1";
Chr3	Araport11	three_prime_UTR	22000831	22001029	.	-	.	transcript_id "AT3G59570.1"; gene_id "AT3G59570";
Chr3	Araport11	exon	22000831	22001203	.	-	.	transcript_id "AT3G59570.1"; gene_id "AT3G59570";
Chr3	Araport11	CDS	22001030	22001203	.	-	0	transcript_id "AT3G59570.3"; gene_id "AT3G59570";
Chr3	Araport11	CDS	22001030	22001203	.	-	0	transcript_id "AT3G59570.1"; gene_id "AT3G59570";
Chr3	Araport11	protein	22001030	22005402	.	-	.	transcript_id "AT3G59570.3"; gene_id "AT3G59570";
Chr3	Araport11	protein	22001030	22005402	.	-	.	transcript_id "AT3G59570.1"; gene_id "AT3G59570";
Chr3	Araport11	CDS	22001369	22001473	.	-	0	transcript_id "AT3G59570.2"; gene_id "AT3G59570";
Chr3	Araport11	protein	22001369	22005402	.	-	.	transcript_id "AT3G59570.2"; gene_id "AT3G59570";
Chr3	Araport11	CDS	22001390	22001473	.	-	0	transcript_id "AT3G59570.3"; gene_id "AT3G59570";
Chr3	Araport11	CDS	22001390	22001473	.	-	0	transcript_id "AT3G59570.1"; gene_id "AT3G59570";
Chr3	Araport11	exon	22001390	22001473	.	-	.	transcript_id "AT3G59570.3,AT3G59570.1"; gene_id "AT3G59570";
Chr3	Araport11	CDS	22001587	22002051	.	-	0	transcript_id "AT3G59570.2"; gene_id "AT3G59570";
Chr3	Araport11	CDS	22001587	22002051	.	-	0	transcript_id "AT3G59570.3"; gene_id "AT3G59570";
Chr3	Araport11	exon	22001587	22002051	.	-	.	transcript_id "AT3G59570.2,AT3G59570.3"; gene_id "AT3G59570";
Chr3	Araport11	exon	22001587	22001702	.	-	.	transcript_id "AT3G59570.1"; gene_id "AT3G59570";
Chr3	Araport11	CDS	22001587	22001702	.	-	2	transcript_id "AT3G59570.1"; gene_id "AT3G59570";
Chr3	Araport11	exon	22001775	22002051	.	-	.	transcript_id "AT3G59570.1"; gene_id "AT3G59570";
Chr3	Araport11	CDS	22001775	22002051	.	-	0	transcript_id "AT3G59570.1"; gene_id "AT3G59570";
Chr3	Araport11	transposable_element	22002792	22002891	.	-	.	transcript_id "AT3TE89620"; gene_id "AT3TE89620";
Chr3	Araport11	transposon_fragment	22002792	22002891	.	-	.	transcript_id "AT3TE89620"; gene_id "AT3TE89620";
Chr3	Araport11	CDS	22003264	22003464	.	-	0	transcript_id "AT3G59570.2"; gene_id "AT3G59570";
Chr3	Araport11	CDS	22003264	22003464	.	-	0	transcript_id "AT3G59570.3"; gene_id "AT3G59570";
Chr3	Araport11	CDS	22003264	22003464	.	-	0	transcript_id "AT3G59570.1"; gene_id "AT3G59570";
Chr3	Araport11	exon	22003264	22003464	.	-	.	transcript_id "AT3G59570.2,AT3G59570.3,AT3G59570.1"; gene_id "AT3G59570";
Chr3	Araport11	CDS	22003576	22003664	.	-	2	transcript_id "AT3G59570.2"; gene_id "AT3G59570";
Chr3	Araport11	CDS	22003576	22003664	.	-	2	transcript_id "AT3G59570.3"; gene_id "AT3G59570";
Chr3	Araport11	CDS	22003576	22003664	.	-	2	transcript_id "AT3G59570.1"; gene_id "AT3G59570";
Chr3	Araport11	exon	22003576	22003664	.	-	.	transcript_id "AT3G59570.2,AT3G59570.3,AT3G59570.1"; gene_id "AT3G59570";
Chr3	Araport11	CDS	22003772	22003894	.	-	2	transcript_id "AT3G59570.2"; gene_id "AT3G59570";
Chr3	Araport11	CDS	22003772	22003894	.	-	2	transcript_id "AT3G59570.3"; gene_id "AT3G59570";
Chr3	Araport11	CDS	22003772	22003894	.	-	2	transcript_id "AT3G59570.1"; gene_id "AT3G59570";
Chr3	Araport11	exon	22003772	22003894	.	-	.	transcript_id "AT3G59570.2,AT3G59570.3,AT3G59570.1"; gene_id "AT3G59570";
Chr3	Araport11	CDS	22004013	22004773	.	-	1	transcript_id "AT3G59570.2"; gene_id "AT3G59570";
Chr3	Araport11	CDS	22004013	22004773	.	-	1	transcript_id "AT3G59570.3"; gene_id "AT3G59570";
Chr3	Araport11	CDS	22004013	22004773	.	-	1	transcript_id "AT3G59570.1"; gene_id "AT3G59570";
Chr3	Araport11	exon	22004013	22004773	.	-	.	transcript_id "AT3G59570.2,AT3G59570.3,AT3G59570.1"; gene_id "AT3G59570";
Chr3	Araport11	CDS	22004875	22004978	.	-	0	transcript_id "AT3G59570.2"; gene_id "AT3G59570";
Chr3	Araport11	CDS	22004875	22004978	.	-	0	transcript_id "AT3G59570.3"; gene_id "AT3G59570";
Chr3	Araport11	CDS	22004875	22004978	.	-	0	transcript_id "AT3G59570.1"; gene_id "AT3G59570";
Chr3	Araport11	exon	22004875	22004978	.	-	.	transcript_id "AT3G59570.2,AT3G59570.3,AT3G59570.1"; gene_id "AT3G59570";
Chr3	Araport11	CDS	22005077	22005175	.	-	0	transcript_id "AT3G59570.2"; gene_id "AT3G59570";
Chr3	Araport11	CDS	22005077	22005175	.	-	0	transcript_id "AT3G59570.3"; gene_id "AT3G59570";
Chr3	Araport11	CDS	22005077	22005175	.	-	0	transcript_id "AT3G59570.1"; gene_id "AT3G59570";
Chr3	Araport11	exon	22005077	22005175	.	-	.	transcript_id "AT3G59570.2,AT3G59570.3,AT3G59570.1"; gene_id "AT3G59570";
Chr3	Araport11	CDS	22005268	22005402	.	-	0	transcript_id "AT3G59570.2"; gene_id "AT3G59570";
Chr3	Araport11	CDS	22005268	22005402	.	-	0	transcript_id "AT3G59570.3"; gene_id "AT3G59570";
Chr3	Araport11	CDS	22005268	22005402	.	-	0	transcript_id "AT3G59570.1"; gene_id "AT3G59570";
Chr3	Araport11	exon	22005268	22005508	.	-	.	transcript_id "AT3G59570.2,AT3G59570.3,AT3G59570.1"; gene_id "AT3G59570";
Chr3	Araport11	five_prime_UTR	22005403	22005508	.	-	.	transcript_id "AT3G59570.2,AT3G59570.3,AT3G59570.1"; gene_id "AT3G59570";
Chr3	Araport11	exon	22005893	22006132	.	-	.	transcript_id "AT3G59570.2,AT3G59570.3,AT3G59570.1"; gene_id "AT3G59570";
Chr3	Araport11	five_prime_UTR	22005893	22006132	.	-	.	transcript_id "AT3G59570.2,AT3G59570.3,AT3G59570.1"; gene_id "AT3G59570";
Chr3	Araport11	gene	22009008	22012804	.	+	.	transcript_id "AT3G59580"; gene_id "AT3G59580";
Chr3	Araport11	mRNA	22009008	22012791	.	+	.	transcript_id "AT3G59580"; gene_id "AT3G59580.2";
Chr3	Araport11	exon	22009008	22009275	.	+	.	transcript_id "AT3G59580.2"; gene_id "AT3G59580";
Chr3	Araport11	five_prime_UTR	22009008	22009275	.	+	.	transcript_id "AT3G59580.2"; gene_id "AT3G59580";
Chr3	Araport11	mRNA	22009010	22012791	.	+	.	transcript_id "AT3G59580"; gene_id "AT3G59580.1";
Chr3	Araport11	exon	22009010	22009104	.	+	.	transcript_id "AT3G59580.1"; gene_id "AT3G59580";
Chr3	Araport11	five_prime_UTR	22009010	22009104	.	+	.	transcript_id "AT3G59580.1"; gene_id "AT3G59580";
Chr3	Araport11	mRNA	22009051	22012804	.	+	.	transcript_id "AT3G59580"; gene_id "AT3G59580.3";
Chr3	Araport11	exon	22009051	22009104	.	+	.	transcript_id "AT3G59580.3"; gene_id "AT3G59580";
Chr3	Araport11	five_prime_UTR	22009051	22009104	.	+	.	transcript_id "AT3G59580.3"; gene_id "AT3G59580";
Chr3	Araport11	exon	22009234	22009275	.	+	.	transcript_id "AT3G59580.3"; gene_id "AT3G59580";
Chr3	Araport11	five_prime_UTR	22009234	22009275	.	+	.	transcript_id "AT3G59580.3"; gene_id "AT3G59580";
Chr3	Araport11	five_prime_UTR	22009552	22009651	.	+	.	transcript_id "AT3G59580.2,AT3G59580.1,AT3G59580.3"; gene_id "AT3G59580";
Chr3	Araport11	exon	22009552	22010419	.	+	.	transcript_id "AT3G59580.2,AT3G59580.1,AT3G59580.3"; gene_id "AT3G59580";
Chr3	Araport11	CDS	22009652	22010419	.	+	0	transcript_id "AT3G59580.2"; gene_id "AT3G59580";
Chr3	Araport11	CDS	22009652	22010419	.	+	0	transcript_id "AT3G59580.1"; gene_id "AT3G59580";
Chr3	Araport11	CDS	22009652	22010419	.	+	0	transcript_id "AT3G59580.3"; gene_id "AT3G59580";
Chr3	Araport11	protein	22009652	22012721	.	+	.	transcript_id "AT3G59580.2"; gene_id "AT3G59580";
Chr3	Araport11	protein	22009652	22012721	.	+	.	transcript_id "AT3G59580.1"; gene_id "AT3G59580";
Chr3	Araport11	protein	22009652	22012721	.	+	.	transcript_id "AT3G59580.3"; gene_id "AT3G59580";
Chr3	Araport11	CDS	22010518	22011300	.	+	0	transcript_id "AT3G59580.2"; gene_id "AT3G59580";
Chr3	Araport11	CDS	22010518	22011300	.	+	0	transcript_id "AT3G59580.1"; gene_id "AT3G59580";
Chr3	Araport11	CDS	22010518	22011300	.	+	0	transcript_id "AT3G59580.3"; gene_id "AT3G59580";
Chr3	Araport11	exon	22010518	22011300	.	+	.	transcript_id "AT3G59580.2,AT3G59580.1,AT3G59580.3"; gene_id "AT3G59580";
Chr3	Araport11	CDS	22011396	22011516	.	+	0	transcript_id "AT3G59580.2"; gene_id "AT3G59580";
Chr3	Araport11	CDS	22011396	22011516	.	+	0	transcript_id "AT3G59580.1"; gene_id "AT3G59580";
Chr3	Araport11	CDS	22011396	22011516	.	+	0	transcript_id "AT3G59580.3"; gene_id "AT3G59580";
Chr3	Araport11	exon	22011396	22011516	.	+	.	transcript_id "AT3G59580.2,AT3G59580.1,AT3G59580.3"; gene_id "AT3G59580";
Chr3	Araport11	CDS	22011616	22011975	.	+	2	transcript_id "AT3G59580.2"; gene_id "AT3G59580";
Chr3	Araport11	CDS	22011616	22011975	.	+	2	transcript_id "AT3G59580.1"; gene_id "AT3G59580";
Chr3	Araport11	CDS	22011616	22011975	.	+	2	transcript_id "AT3G59580.3"; gene_id "AT3G59580";
Chr3	Araport11	exon	22011616	22011975	.	+	.	transcript_id "AT3G59580.2,AT3G59580.1,AT3G59580.3"; gene_id "AT3G59580";
Chr3	Araport11	CDS	22012069	22012721	.	+	2	transcript_id "AT3G59580.2"; gene_id "AT3G59580";
Chr3	Araport11	CDS	22012069	22012721	.	+	2	transcript_id "AT3G59580.1"; gene_id "AT3G59580";
Chr3	Araport11	exon	22012069	22012791	.	+	.	transcript_id "AT3G59580.2,AT3G59580.1"; gene_id "AT3G59580";
Chr3	Araport11	CDS	22012069	22012721	.	+	2	transcript_id "AT3G59580.3"; gene_id "AT3G59580";
Chr3	Araport11	exon	22012069	22012804	.	+	.	transcript_id "AT3G59580.3"; gene_id "AT3G59580";
Chr3	Araport11	three_prime_UTR	22012722	22012791	.	+	.	transcript_id "AT3G59580.2,AT3G59580.1"; gene_id "AT3G59580";
Chr3	Araport11	three_prime_UTR	22012722	22012804	.	+	.	transcript_id "AT3G59580.3"; gene_id "AT3G59580";
Chr3	Araport11	transposable_element	22013111	22014029	.	+	.	transcript_id "AT3TE89660"; gene_id "AT3TE89660";
Chr3	Araport11	transposon_fragment	22013111	22014029	.	+	.	transcript_id "AT3TE89660"; gene_id "AT3TE89660";
Chr3	Araport11	gene	22014167	22015768	.	+	.	transcript_id "AT3G59590"; gene_id "AT3G59590";
Chr3	Araport11	mRNA	22014167	22015768	.	+	.	transcript_id "AT3G59590"; gene_id "AT3G59590.1";
Chr3	Araport11	exon	22014167	22014193	.	+	.	transcript_id "AT3G59590.1"; gene_id "AT3G59590";
Chr3	Araport11	CDS	22014167	22014193	.	+	0	transcript_id "AT3G59590.1"; gene_id "AT3G59590";
Chr3	Araport11	protein	22014167	22015768	.	+	.	transcript_id "AT3G59590.1"; gene_id "AT3G59590";
Chr3	Araport11	exon	22014258	22014950	.	+	.	transcript_id "AT3G59590.1"; gene_id "AT3G59590";
Chr3	Araport11	CDS	22014258	22014950	.	+	0	transcript_id "AT3G59590.1"; gene_id "AT3G59590";
Chr3	Araport11	exon	22015030	22015395	.	+	.	transcript_id "AT3G59590.1"; gene_id "AT3G59590";
Chr3	Araport11	CDS	22015030	22015395	.	+	0	transcript_id "AT3G59590.1"; gene_id "AT3G59590";
Chr3	Araport11	exon	22015490	22015768	.	+	.	transcript_id "AT3G59590.1"; gene_id "AT3G59590";
Chr3	Araport11	CDS	22015490	22015768	.	+	0	transcript_id "AT3G59590.1"; gene_id "AT3G59590";
Chr3	Araport11	gene	22016376	22018361	.	+	.	transcript_id "AT3G59600"; gene_id "AT3G59600";
Chr3	Araport11	mRNA	22016376	22018361	.	+	.	transcript_id "AT3G59600"; gene_id "AT3G59600.1";
Chr3	Araport11	exon	22016376	22016515	.	+	.	transcript_id "AT3G59600.1"; gene_id "AT3G59600";
Chr3	Araport11	five_prime_UTR	22016376	22016515	.	+	.	transcript_id "AT3G59600.1"; gene_id "AT3G59600";
Chr3	Araport11	exon	22016629	22016707	.	+	.	transcript_id "AT3G59600.1"; gene_id "AT3G59600";
Chr3	Araport11	CDS	22016629	22016707	.	+	0	transcript_id "AT3G59600.1"; gene_id "AT3G59600";
Chr3	Araport11	protein	22016629	22017923	.	+	.	transcript_id "AT3G59600.1"; gene_id "AT3G59600";
Chr3	Araport11	exon	22016934	22017091	.	+	.	transcript_id "AT3G59600.1"; gene_id "AT3G59600";
Chr3	Araport11	CDS	22016934	22017091	.	+	2	transcript_id "AT3G59600.1"; gene_id "AT3G59600";
Chr3	Araport11	exon	22017605	22017696	.	+	.	transcript_id "AT3G59600.1"; gene_id "AT3G59600";
Chr3	Araport11	CDS	22017605	22017696	.	+	0	transcript_id "AT3G59600.1"; gene_id "AT3G59600";
Chr3	Araport11	CDS	22017812	22017923	.	+	1	transcript_id "AT3G59600.1"; gene_id "AT3G59600";
Chr3	Araport11	exon	22017812	22018361	.	+	.	transcript_id "AT3G59600.1"; gene_id "AT3G59600";
Chr3	Araport11	three_prime_UTR	22017924	22018361	.	+	.	transcript_id "AT3G59600.1"; gene_id "AT3G59600";
Chr3	Araport11	gene	22018227	22018805	.	-	.	transcript_id ""; gene_id "";
Chr3	Araport11	transcript_region	22018227	22018805	.	-	.	transcript_id "AT3G09215"; gene_id "AT3G09215.1";
Chr3	Araport11	exon	22018227	22018555	.	-	.	transcript_id "AT3G09215.1"; gene_id "AT3G09215";
Chr3	Araport11	exon	22018637	22018805	.	-	.	transcript_id "AT3G09215.1"; gene_id "AT3G09215";
Chr3	Araport11	transposable_element	22019072	22019538	.	+	.	transcript_id "AT3TE89680"; gene_id "AT3TE89680";
Chr3	Araport11	transposon_fragment	22019072	22019538	.	+	.	transcript_id "AT3TE89680"; gene_id "AT3TE89680";
Chr3	Araport11	protein	22019553	22021199	.	+	.	transcript_id "AT3G59610.1"; gene_id "AT3G59610";
Chr3	Araport11	gene	22019553	22021308	.	+	.	transcript_id "AT3G59610"; gene_id "AT3G59610";
Chr3	Araport11	mRNA	22019553	22021308	.	+	.	transcript_id "AT3G59610"; gene_id "AT3G59610.1";
Chr3	Araport11	exon	22019553	22020881	.	+	.	transcript_id "AT3G59610.1"; gene_id "AT3G59610";
Chr3	Araport11	CDS	22019553	22020881	.	+	0	transcript_id "AT3G59610.1"; gene_id "AT3G59610";
Chr3	Araport11	CDS	22020963	22021199	.	+	0	transcript_id "AT3G59610.1"; gene_id "AT3G59610";
Chr3	Araport11	exon	22020963	22021308	.	+	.	transcript_id "AT3G59610.1"; gene_id "AT3G59610";
Chr3	Araport11	three_prime_UTR	22021200	22021308	.	+	.	transcript_id "AT3G59610.1"; gene_id "AT3G59610";
Chr3	Araport11	gene	22023435	22024700	.	+	.	transcript_id "AT3G59620"; gene_id "AT3G59620";
Chr3	Araport11	mRNA	22023435	22024700	.	+	.	transcript_id "AT3G59620"; gene_id "AT3G59620.1";
Chr3	Araport11	exon	22023435	22023615	.	+	.	transcript_id "AT3G59620.1"; gene_id "AT3G59620";
Chr3	Araport11	five_prime_UTR	22023435	22023615	.	+	.	transcript_id "AT3G59620.1"; gene_id "AT3G59620";
Chr3	Araport11	transposable_element	22023892	22023991	.	+	.	transcript_id "AT3TE89690"; gene_id "AT3TE89690";
Chr3	Araport11	transposon_fragment	22023892	22023991	.	+	.	transcript_id "AT3TE89690"; gene_id "AT3TE89690";
Chr3	Araport11	mRNA	22024002	22024700	.	+	.	transcript_id "AT3G59620"; gene_id "AT3G59620.2";
Chr3	Araport11	five_prime_UTR	22024002	22024038	.	+	.	transcript_id "AT3G59620.2"; gene_id "AT3G59620";
Chr3	Araport11	exon	22024002	22024284	.	+	.	transcript_id "AT3G59620.2"; gene_id "AT3G59620";
Chr3	Araport11	five_prime_UTR	22024033	22024038	.	+	.	transcript_id "AT3G59620.1"; gene_id "AT3G59620";
Chr3	Araport11	exon	22024033	22024284	.	+	.	transcript_id "AT3G59620.1"; gene_id "AT3G59620";
Chr3	Araport11	CDS	22024039	22024284	.	+	0	transcript_id "AT3G59620.1"; gene_id "AT3G59620";
Chr3	Araport11	CDS	22024039	22024284	.	+	0	transcript_id "AT3G59620.2"; gene_id "AT3G59620";
Chr3	Araport11	protein	22024039	22024496	.	+	.	transcript_id "AT3G59620.1"; gene_id "AT3G59620";
Chr3	Araport11	protein	22024039	22024496	.	+	.	transcript_id "AT3G59620.2"; gene_id "AT3G59620";
Chr3	Araport11	CDS	22024380	22024496	.	+	0	transcript_id "AT3G59620.1"; gene_id "AT3G59620";
Chr3	Araport11	CDS	22024380	22024496	.	+	0	transcript_id "AT3G59620.2"; gene_id "AT3G59620";
Chr3	Araport11	exon	22024380	22024700	.	+	.	transcript_id "AT3G59620.1,AT3G59620.2"; gene_id "AT3G59620";
Chr3	Araport11	three_prime_UTR	22024497	22024700	.	+	.	transcript_id "AT3G59620.1,AT3G59620.2"; gene_id "AT3G59620";
Chr3	Araport11	gene	22025003	22028523	.	-	.	transcript_id "AT3G59630"; gene_id "AT3G59630";
Chr3	Araport11	mRNA	22025003	22028523	.	-	.	transcript_id "AT3G59630"; gene_id "AT3G59630.2";
Chr3	Araport11	three_prime_UTR	22025003	22025354	.	-	.	transcript_id "AT3G59630.2"; gene_id "AT3G59630";
Chr3	Araport11	exon	22025003	22025599	.	-	.	transcript_id "AT3G59630.2"; gene_id "AT3G59630";
Chr3	Araport11	mRNA	22025039	22027622	.	-	.	transcript_id "AT3G59630"; gene_id "AT3G59630.3";
Chr3	Araport11	three_prime_UTR	22025039	22025354	.	-	.	transcript_id "AT3G59630.3"; gene_id "AT3G59630";
Chr3	Araport11	exon	22025039	22025599	.	-	.	transcript_id "AT3G59630.3"; gene_id "AT3G59630";
Chr3	Araport11	mRNA	22025074	22027988	.	-	.	transcript_id "AT3G59630"; gene_id "AT3G59630.1";
Chr3	Araport11	three_prime_UTR	22025074	22025354	.	-	.	transcript_id "AT3G59630.1"; gene_id "AT3G59630";
Chr3	Araport11	exon	22025074	22025599	.	-	.	transcript_id "AT3G59630.1"; gene_id "AT3G59630";
Chr3	Araport11	CDS	22025355	22025599	.	-	2	transcript_id "AT3G59630.2"; gene_id "AT3G59630";
Chr3	Araport11	CDS	22025355	22025599	.	-	2	transcript_id "AT3G59630.3"; gene_id "AT3G59630";
Chr3	Araport11	CDS	22025355	22025599	.	-	2	transcript_id "AT3G59630.1"; gene_id "AT3G59630";
Chr3	Araport11	protein	22025355	22027480	.	-	.	transcript_id "AT3G59630.3"; gene_id "AT3G59630";
Chr3	Araport11	protein	22025355	22027776	.	-	.	transcript_id "AT3G59630.2"; gene_id "AT3G59630";
Chr3	Araport11	protein	22025355	22027776	.	-	.	transcript_id "AT3G59630.1"; gene_id "AT3G59630";
Chr3	Araport11	CDS	22025694	22025839	.	-	1	transcript_id "AT3G59630.2"; gene_id "AT3G59630";
Chr3	Araport11	CDS	22025694	22025839	.	-	1	transcript_id "AT3G59630.3"; gene_id "AT3G59630";
Chr3	Araport11	CDS	22025694	22025839	.	-	1	transcript_id "AT3G59630.1"; gene_id "AT3G59630";
Chr3	Araport11	exon	22025694	22025839	.	-	.	transcript_id "AT3G59630.2,AT3G59630.3,AT3G59630.1"; gene_id "AT3G59630";
Chr3	Araport11	CDS	22025940	22026046	.	-	0	transcript_id "AT3G59630.2"; gene_id "AT3G59630";
Chr3	Araport11	CDS	22025940	22026046	.	-	0	transcript_id "AT3G59630.3"; gene_id "AT3G59630";
Chr3	Araport11	CDS	22025940	22026046	.	-	0	transcript_id "AT3G59630.1"; gene_id "AT3G59630";
Chr3	Araport11	exon	22025940	22026046	.	-	.	transcript_id "AT3G59630.2,AT3G59630.3,AT3G59630.1"; gene_id "AT3G59630";
Chr3	Araport11	CDS	22026144	22026259	.	-	2	transcript_id "AT3G59630.2"; gene_id "AT3G59630";
Chr3	Araport11	CDS	22026144	22026259	.	-	2	transcript_id "AT3G59630.3"; gene_id "AT3G59630";
Chr3	Araport11	CDS	22026144	22026259	.	-	2	transcript_id "AT3G59630.1"; gene_id "AT3G59630";
Chr3	Araport11	exon	22026144	22026259	.	-	.	transcript_id "AT3G59630.2,AT3G59630.3,AT3G59630.1"; gene_id "AT3G59630";
Chr3	Araport11	CDS	22026362	22026429	.	-	1	transcript_id "AT3G59630.2"; gene_id "AT3G59630";
Chr3	Araport11	CDS	22026362	22026429	.	-	1	transcript_id "AT3G59630.3"; gene_id "AT3G59630";
Chr3	Araport11	CDS	22026362	22026429	.	-	1	transcript_id "AT3G59630.1"; gene_id "AT3G59630";
Chr3	Araport11	exon	22026362	22026429	.	-	.	transcript_id "AT3G59630.2,AT3G59630.3,AT3G59630.1"; gene_id "AT3G59630";
Chr3	Araport11	CDS	22026555	22026624	.	-	2	transcript_id "AT3G59630.2"; gene_id "AT3G59630";
Chr3	Araport11	CDS	22026555	22026624	.	-	2	transcript_id "AT3G59630.3"; gene_id "AT3G59630";
Chr3	Araport11	CDS	22026555	22026624	.	-	2	transcript_id "AT3G59630.1"; gene_id "AT3G59630";
Chr3	Araport11	exon	22026555	22026624	.	-	.	transcript_id "AT3G59630.2,AT3G59630.3,AT3G59630.1"; gene_id "AT3G59630";
Chr3	Araport11	CDS	22026741	22027071	.	-	0	transcript_id "AT3G59630.2"; gene_id "AT3G59630";
Chr3	Araport11	CDS	22026741	22027071	.	-	0	transcript_id "AT3G59630.3"; gene_id "AT3G59630";
Chr3	Araport11	CDS	22026741	22027071	.	-	0	transcript_id "AT3G59630.1"; gene_id "AT3G59630";
Chr3	Araport11	exon	22026741	22027071	.	-	.	transcript_id "AT3G59630.2,AT3G59630.3,AT3G59630.1"; gene_id "AT3G59630";
Chr3	Araport11	CDS	22027180	22027288	.	-	1	transcript_id "AT3G59630.2"; gene_id "AT3G59630";
Chr3	Araport11	CDS	22027180	22027288	.	-	1	transcript_id "AT3G59630.3"; gene_id "AT3G59630";
Chr3	Araport11	CDS	22027180	22027288	.	-	1	transcript_id "AT3G59630.1"; gene_id "AT3G59630";
Chr3	Araport11	exon	22027180	22027288	.	-	.	transcript_id "AT3G59630.2,AT3G59630.3,AT3G59630.1"; gene_id "AT3G59630";
Chr3	Araport11	CDS	22027380	22027576	.	-	0	transcript_id "AT3G59630.2"; gene_id "AT3G59630";
Chr3	Araport11	CDS	22027380	22027480	.	-	0	transcript_id "AT3G59630.3"; gene_id "AT3G59630";
Chr3	Araport11	exon	22027380	22027622	.	-	.	transcript_id "AT3G59630.3"; gene_id "AT3G59630";
Chr3	Araport11	CDS	22027380	22027576	.	-	0	transcript_id "AT3G59630.1"; gene_id "AT3G59630";
Chr3	Araport11	exon	22027380	22027576	.	-	.	transcript_id "AT3G59630.2,AT3G59630.1"; gene_id "AT3G59630";
Chr3	Araport11	five_prime_UTR	22027481	22027622	.	-	.	transcript_id "AT3G59630.3"; gene_id "AT3G59630";
Chr3	Araport11	CDS	22027690	22027776	.	-	0	transcript_id "AT3G59630.2"; gene_id "AT3G59630";
Chr3	Araport11	exon	22027690	22028053	.	-	.	transcript_id "AT3G59630.2"; gene_id "AT3G59630";
Chr3	Araport11	CDS	22027690	22027776	.	-	0	transcript_id "AT3G59630.1"; gene_id "AT3G59630";
Chr3	Araport11	exon	22027690	22027988	.	-	.	transcript_id "AT3G59630.1"; gene_id "AT3G59630";
Chr3	Araport11	five_prime_UTR	22027777	22028053	.	-	.	transcript_id "AT3G59630.2"; gene_id "AT3G59630";
Chr3	Araport11	five_prime_UTR	22027777	22027988	.	-	.	transcript_id "AT3G59630.1"; gene_id "AT3G59630";
Chr3	Araport11	exon	22028473	22028523	.	-	.	transcript_id "AT3G59630.2"; gene_id "AT3G59630";
Chr3	Araport11	five_prime_UTR	22028473	22028523	.	-	.	transcript_id "AT3G59630.2"; gene_id "AT3G59630";
Chr3	Araport11	gene	22028649	22030505	.	+	.	transcript_id "AT3G59640"; gene_id "AT3G59640";
Chr3	Araport11	mRNA	22028649	22030505	.	+	.	transcript_id "AT3G59640"; gene_id "AT3G59640.1";
Chr3	Araport11	exon	22028649	22028834	.	+	.	transcript_id "AT3G59640.1"; gene_id "AT3G59640";
Chr3	Araport11	five_prime_UTR	22028649	22028834	.	+	.	transcript_id "AT3G59640.1"; gene_id "AT3G59640";
Chr3	Araport11	mRNA	22028649	22030505	.	+	.	transcript_id "AT3G59640"; gene_id "AT3G59640.2";
Chr3	Araport11	exon	22028649	22028878	.	+	.	transcript_id "AT3G59640.2"; gene_id "AT3G59640";
Chr3	Araport11	five_prime_UTR	22028649	22028878	.	+	.	transcript_id "AT3G59640.2"; gene_id "AT3G59640";
Chr3	Araport11	five_prime_UTR	22029059	22029100	.	+	.	transcript_id "AT3G59640.1,AT3G59640.2"; gene_id "AT3G59640";
Chr3	Araport11	exon	22029059	22029364	.	+	.	transcript_id "AT3G59640.1,AT3G59640.2"; gene_id "AT3G59640";
Chr3	Araport11	CDS	22029101	22029364	.	+	0	transcript_id "AT3G59640.1"; gene_id "AT3G59640";
Chr3	Araport11	CDS	22029101	22029364	.	+	0	transcript_id "AT3G59640.2"; gene_id "AT3G59640";
Chr3	Araport11	protein	22029101	22030300	.	+	.	transcript_id "AT3G59640.1"; gene_id "AT3G59640";
Chr3	Araport11	protein	22029101	22030300	.	+	.	transcript_id "AT3G59640.2"; gene_id "AT3G59640";
Chr3	Araport11	CDS	22029741	22029986	.	+	0	transcript_id "AT3G59640.1"; gene_id "AT3G59640";
Chr3	Araport11	CDS	22029741	22029986	.	+	0	transcript_id "AT3G59640.2"; gene_id "AT3G59640";
Chr3	Araport11	exon	22029741	22029986	.	+	.	transcript_id "AT3G59640.1,AT3G59640.2"; gene_id "AT3G59640";
Chr3	Araport11	CDS	22030070	22030300	.	+	0	transcript_id "AT3G59640.1"; gene_id "AT3G59640";
Chr3	Araport11	CDS	22030070	22030300	.	+	0	transcript_id "AT3G59640.2"; gene_id "AT3G59640";
Chr3	Araport11	exon	22030070	22030505	.	+	.	transcript_id "AT3G59640.1,AT3G59640.2"; gene_id "AT3G59640";
Chr3	Araport11	three_prime_UTR	22030301	22030505	.	+	.	transcript_id "AT3G59640.1,AT3G59640.2"; gene_id "AT3G59640";
Chr3	Araport11	transposable_element	22031824	22033051	.	+	.	transcript_id "AT3TE89720"; gene_id "AT3TE89720";
Chr3	Araport11	transposon_fragment	22031824	22033051	.	+	.	transcript_id "AT3TE89720"; gene_id "AT3TE89720";
Chr3	Araport11	transposable_element	22033052	22033121	.	+	.	transcript_id "AT3TE89725"; gene_id "AT3TE89725";
Chr3	Araport11	transposon_fragment	22033052	22033121	.	+	.	transcript_id "AT3TE89725"; gene_id "AT3TE89725";
Chr3	Araport11	gene	22033129	22034228	.	+	.	transcript_id "AT3G59650"; gene_id "AT3G59650";
Chr3	Araport11	mRNA	22033129	22034149	.	+	.	transcript_id "AT3G59650"; gene_id "AT3G59650.2";
Chr3	Araport11	five_prime_UTR	22033129	22033215	.	+	.	transcript_id "AT3G59650.2"; gene_id "AT3G59650";
Chr3	Araport11	exon	22033129	22033295	.	+	.	transcript_id "AT3G59650.2"; gene_id "AT3G59650";
Chr3	Araport11	mRNA	22033131	22034228	.	+	.	transcript_id "AT3G59650"; gene_id "AT3G59650.1";
Chr3	Araport11	five_prime_UTR	22033131	22033215	.	+	.	transcript_id "AT3G59650.1"; gene_id "AT3G59650";
Chr3	Araport11	exon	22033131	22033295	.	+	.	transcript_id "AT3G59650.1"; gene_id "AT3G59650";
Chr3	Araport11	CDS	22033216	22033295	.	+	0	transcript_id "AT3G59650.2"; gene_id "AT3G59650";
Chr3	Araport11	CDS	22033216	22033295	.	+	0	transcript_id "AT3G59650.1"; gene_id "AT3G59650";
Chr3	Araport11	protein	22033216	22033928	.	+	.	transcript_id "AT3G59650.2"; gene_id "AT3G59650";
Chr3	Araport11	protein	22033216	22033928	.	+	.	transcript_id "AT3G59650.1"; gene_id "AT3G59650";
Chr3	Araport11	CDS	22033568	22033928	.	+	1	transcript_id "AT3G59650.2"; gene_id "AT3G59650";
Chr3	Araport11	exon	22033568	22034149	.	+	.	transcript_id "AT3G59650.2"; gene_id "AT3G59650";
Chr3	Araport11	exon	22033568	22033674	.	+	.	transcript_id "AT3G59650.1"; gene_id "AT3G59650";
Chr3	Araport11	CDS	22033568	22033674	.	+	1	transcript_id "AT3G59650.1"; gene_id "AT3G59650";
Chr3	Araport11	CDS	22033756	22033928	.	+	2	transcript_id "AT3G59650.1"; gene_id "AT3G59650";
Chr3	Araport11	exon	22033756	22034228	.	+	.	transcript_id "AT3G59650.1"; gene_id "AT3G59650";
Chr3	Araport11	three_prime_UTR	22033929	22034149	.	+	.	transcript_id "AT3G59650.2"; gene_id "AT3G59650";
Chr3	Araport11	three_prime_UTR	22033929	22034228	.	+	.	transcript_id "AT3G59650.1"; gene_id "AT3G59650";
Chr3	Araport11	gene	22034171	22038709	.	-	.	transcript_id "AT3G59660"; gene_id "AT3G59660";
Chr3	Araport11	mRNA	22034171	22038658	.	-	.	transcript_id "AT3G59660"; gene_id "AT3G59660.2";
Chr3	Araport11	three_prime_UTR	22034171	22034554	.	-	.	transcript_id "AT3G59660.2"; gene_id "AT3G59660";
Chr3	Araport11	mRNA	22034171	22038709	.	-	.	transcript_id "AT3G59660"; gene_id "AT3G59660.1";
Chr3	Araport11	three_prime_UTR	22034171	22034425	.	-	.	transcript_id "AT3G59660.1"; gene_id "AT3G59660";
Chr3	Araport11	exon	22034171	22034554	.	-	.	transcript_id "AT3G59660.2,AT3G59660.1"; gene_id "AT3G59660";
Chr3	Araport11	CDS	22034426	22034554	.	-	0	transcript_id "AT3G59660.1"; gene_id "AT3G59660";
Chr3	Araport11	protein	22034426	22038484	.	-	.	transcript_id "AT3G59660.1"; gene_id "AT3G59660";
Chr3	Araport11	three_prime_UTR	22034635	22034775	.	-	.	transcript_id "AT3G59660.2"; gene_id "AT3G59660";
Chr3	Araport11	exon	22034635	22034847	.	-	.	transcript_id "AT3G59660.2"; gene_id "AT3G59660";
Chr3	Araport11	exon	22034635	22034696	.	-	.	transcript_id "AT3G59660.1"; gene_id "AT3G59660";
Chr3	Araport11	CDS	22034635	22034696	.	-	2	transcript_id "AT3G59660.1"; gene_id "AT3G59660";
Chr3	Araport11	CDS	22034776	22034847	.	-	0	transcript_id "AT3G59660.2"; gene_id "AT3G59660";
Chr3	Araport11	protein	22034776	22038484	.	-	.	transcript_id "AT3G59660.2"; gene_id "AT3G59660";
Chr3	Araport11	exon	22034784	22034847	.	-	.	transcript_id "AT3G59660.1"; gene_id "AT3G59660";
Chr3	Araport11	CDS	22034784	22034847	.	-	0	transcript_id "AT3G59660.1"; gene_id "AT3G59660";
Chr3	Araport11	CDS	22034954	22035007	.	-	0	transcript_id "AT3G59660.2"; gene_id "AT3G59660";
Chr3	Araport11	CDS	22034954	22035007	.	-	0	transcript_id "AT3G59660.1"; gene_id "AT3G59660";
Chr3	Araport11	exon	22034954	22035007	.	-	.	transcript_id "AT3G59660.2,AT3G59660.1"; gene_id "AT3G59660";
Chr3	Araport11	CDS	22035123	22035269	.	-	0	transcript_id "AT3G59660.2"; gene_id "AT3G59660";
Chr3	Araport11	CDS	22035123	22035269	.	-	0	transcript_id "AT3G59660.1"; gene_id "AT3G59660";
Chr3	Araport11	exon	22035123	22035269	.	-	.	transcript_id "AT3G59660.2,AT3G59660.1"; gene_id "AT3G59660";
Chr3	Araport11	CDS	22035422	22035526	.	-	0	transcript_id "AT3G59660.2"; gene_id "AT3G59660";
Chr3	Araport11	CDS	22035422	22035526	.	-	0	transcript_id "AT3G59660.1"; gene_id "AT3G59660";
Chr3	Araport11	exon	22035422	22035526	.	-	.	transcript_id "AT3G59660.2,AT3G59660.1"; gene_id "AT3G59660";
Chr3	Araport11	CDS	22035610	22035756	.	-	0	transcript_id "AT3G59660.2"; gene_id "AT3G59660";
Chr3	Araport11	CDS	22035610	22035756	.	-	0	transcript_id "AT3G59660.1"; gene_id "AT3G59660";
Chr3	Araport11	exon	22035610	22035756	.	-	.	transcript_id "AT3G59660.2,AT3G59660.1"; gene_id "AT3G59660";
Chr3	Araport11	CDS	22035917	22036023	.	-	2	transcript_id "AT3G59660.2"; gene_id "AT3G59660";
Chr3	Araport11	CDS	22035917	22036023	.	-	2	transcript_id "AT3G59660.1"; gene_id "AT3G59660";
Chr3	Araport11	exon	22035917	22036023	.	-	.	transcript_id "AT3G59660.2,AT3G59660.1"; gene_id "AT3G59660";
Chr3	Araport11	CDS	22036260	22036359	.	-	0	transcript_id "AT3G59660.2"; gene_id "AT3G59660";
Chr3	Araport11	CDS	22036260	22036359	.	-	0	transcript_id "AT3G59660.1"; gene_id "AT3G59660";
Chr3	Araport11	exon	22036260	22036359	.	-	.	transcript_id "AT3G59660.2,AT3G59660.1"; gene_id "AT3G59660";
Chr3	Araport11	CDS	22036448	22036477	.	-	0	transcript_id "AT3G59660.2"; gene_id "AT3G59660";
Chr3	Araport11	CDS	22036448	22036477	.	-	0	transcript_id "AT3G59660.1"; gene_id "AT3G59660";
Chr3	Araport11	exon	22036448	22036477	.	-	.	transcript_id "AT3G59660.2,AT3G59660.1"; gene_id "AT3G59660";
Chr3	Araport11	CDS	22036553	22036669	.	-	0	transcript_id "AT3G59660.2"; gene_id "AT3G59660";
Chr3	Araport11	CDS	22036553	22036669	.	-	0	transcript_id "AT3G59660.1"; gene_id "AT3G59660";
Chr3	Araport11	exon	22036553	22036669	.	-	.	transcript_id "AT3G59660.2,AT3G59660.1"; gene_id "AT3G59660";
Chr3	Araport11	CDS	22036750	22036870	.	-	1	transcript_id "AT3G59660.2"; gene_id "AT3G59660";
Chr3	Araport11	CDS	22036750	22036870	.	-	1	transcript_id "AT3G59660.1"; gene_id "AT3G59660";
Chr3	Araport11	exon	22036750	22036870	.	-	.	transcript_id "AT3G59660.2,AT3G59660.1"; gene_id "AT3G59660";
Chr3	Araport11	CDS	22037040	22037086	.	-	0	transcript_id "AT3G59660.2"; gene_id "AT3G59660";
Chr3	Araport11	CDS	22037040	22037086	.	-	0	transcript_id "AT3G59660.1"; gene_id "AT3G59660";
Chr3	Araport11	exon	22037040	22037086	.	-	.	transcript_id "AT3G59660.2,AT3G59660.1"; gene_id "AT3G59660";
Chr3	Araport11	CDS	22037187	22037315	.	-	0	transcript_id "AT3G59660.2"; gene_id "AT3G59660";
Chr3	Araport11	CDS	22037187	22037315	.	-	0	transcript_id "AT3G59660.1"; gene_id "AT3G59660";
Chr3	Araport11	exon	22037187	22037315	.	-	.	transcript_id "AT3G59660.2,AT3G59660.1"; gene_id "AT3G59660";
Chr3	Araport11	CDS	22037586	22037661	.	-	1	transcript_id "AT3G59660.2"; gene_id "AT3G59660";
Chr3	Araport11	CDS	22037586	22037661	.	-	1	transcript_id "AT3G59660.1"; gene_id "AT3G59660";
Chr3	Araport11	exon	22037586	22037661	.	-	.	transcript_id "AT3G59660.2,AT3G59660.1"; gene_id "AT3G59660";
Chr3	Araport11	CDS	22037892	22037989	.	-	0	transcript_id "AT3G59660.2"; gene_id "AT3G59660";
Chr3	Araport11	CDS	22037892	22037989	.	-	0	transcript_id "AT3G59660.1"; gene_id "AT3G59660";
Chr3	Araport11	exon	22037892	22037989	.	-	.	transcript_id "AT3G59660.2,AT3G59660.1"; gene_id "AT3G59660";
Chr3	Araport11	CDS	22038073	22038123	.	-	0	transcript_id "AT3G59660.2"; gene_id "AT3G59660";
Chr3	Araport11	CDS	22038073	22038123	.	-	0	transcript_id "AT3G59660.1"; gene_id "AT3G59660";
Chr3	Araport11	exon	22038073	22038123	.	-	.	transcript_id "AT3G59660.2,AT3G59660.1"; gene_id "AT3G59660";
Chr3	Araport11	CDS	22038284	22038484	.	-	0	transcript_id "AT3G59660.2"; gene_id "AT3G59660";
Chr3	Araport11	exon	22038284	22038658	.	-	.	transcript_id "AT3G59660.2"; gene_id "AT3G59660";
Chr3	Araport11	CDS	22038284	22038484	.	-	0	transcript_id "AT3G59660.1"; gene_id "AT3G59660";
Chr3	Araport11	exon	22038284	22038709	.	-	.	transcript_id "AT3G59660.1"; gene_id "AT3G59660";
Chr3	Araport11	five_prime_UTR	22038485	22038658	.	-	.	transcript_id "AT3G59660.2"; gene_id "AT3G59660";
Chr3	Araport11	five_prime_UTR	22038485	22038709	.	-	.	transcript_id "AT3G59660.1"; gene_id "AT3G59660";
Chr3	Araport11	gene	22039476	22042726	.	+	.	transcript_id "AT3G59670"; gene_id "AT3G59670";
Chr3	Araport11	mRNA	22039476	22042726	.	+	.	transcript_id "AT3G59670"; gene_id "AT3G59670.1";
Chr3	Araport11	exon	22039476	22039566	.	+	.	transcript_id "AT3G59670.1"; gene_id "AT3G59670";
Chr3	Araport11	five_prime_UTR	22039476	22039566	.	+	.	transcript_id "AT3G59670.1"; gene_id "AT3G59670";
Chr3	Araport11	five_prime_UTR	22040409	22040484	.	+	.	transcript_id "AT3G59670.1"; gene_id "AT3G59670";
Chr3	Araport11	exon	22040409	22040876	.	+	.	transcript_id "AT3G59670.1"; gene_id "AT3G59670";
Chr3	Araport11	CDS	22040485	22040876	.	+	0	transcript_id "AT3G59670.1"; gene_id "AT3G59670";
Chr3	Araport11	protein	22040485	22042380	.	+	.	transcript_id "AT3G59670.1"; gene_id "AT3G59670";
Chr3	Araport11	exon	22040970	22041292	.	+	.	transcript_id "AT3G59670.1"; gene_id "AT3G59670";
Chr3	Araport11	CDS	22040970	22041292	.	+	1	transcript_id "AT3G59670.1"; gene_id "AT3G59670";
Chr3	Araport11	exon	22041387	22041437	.	+	.	transcript_id "AT3G59670.1"; gene_id "AT3G59670";
Chr3	Araport11	CDS	22041387	22041437	.	+	2	transcript_id "AT3G59670.1"; gene_id "AT3G59670";
Chr3	Araport11	exon	22041521	22041990	.	+	.	transcript_id "AT3G59670.1"; gene_id "AT3G59670";
Chr3	Araport11	CDS	22041521	22041990	.	+	2	transcript_id "AT3G59670.1"; gene_id "AT3G59670";
Chr3	Araport11	CDS	22042063	22042380	.	+	0	transcript_id "AT3G59670.1"; gene_id "AT3G59670";
Chr3	Araport11	exon	22042063	22042726	.	+	.	transcript_id "AT3G59670.1"; gene_id "AT3G59670";
Chr3	Araport11	three_prime_UTR	22042381	22042726	.	+	.	transcript_id "AT3G59670.1"; gene_id "AT3G59670";
Chr3	Araport11	gene	22043919	22046047	.	+	.	transcript_id "AT3G59680"; gene_id "AT3G59680";
Chr3	Araport11	mRNA	22043919	22046047	.	+	.	transcript_id "AT3G59680"; gene_id "AT3G59680.2";
Chr3	Araport11	five_prime_UTR	22043919	22044174	.	+	.	transcript_id "AT3G59680.2"; gene_id "AT3G59680";
Chr3	Araport11	mRNA	22043919	22046047	.	+	.	transcript_id "AT3G59680"; gene_id "AT3G59680.1";
Chr3	Araport11	five_prime_UTR	22043919	22044296	.	+	.	transcript_id "AT3G59680.1"; gene_id "AT3G59680";
Chr3	Araport11	exon	22043919	22044296	.	+	.	transcript_id "AT3G59680.2,AT3G59680.1"; gene_id "AT3G59680";
Chr3	Araport11	CDS	22044175	22044296	.	+	0	transcript_id "AT3G59680.2"; gene_id "AT3G59680";
Chr3	Araport11	protein	22044175	22045823	.	+	.	transcript_id "AT3G59680.2"; gene_id "AT3G59680";
Chr3	Araport11	five_prime_UTR	22045191	22045217	.	+	.	transcript_id "AT3G59680.1"; gene_id "AT3G59680";
Chr3	Araport11	exon	22045191	22046047	.	+	.	transcript_id "AT3G59680.1"; gene_id "AT3G59680";
Chr3	Araport11	CDS	22045218	22045823	.	+	0	transcript_id "AT3G59680.1"; gene_id "AT3G59680";
Chr3	Araport11	protein	22045218	22045823	.	+	.	transcript_id "AT3G59680.1"; gene_id "AT3G59680";
Chr3	Araport11	CDS	22045256	22045823	.	+	1	transcript_id "AT3G59680.2"; gene_id "AT3G59680";
Chr3	Araport11	exon	22045256	22046047	.	+	.	transcript_id "AT3G59680.2"; gene_id "AT3G59680";
Chr3	Araport11	three_prime_UTR	22045824	22046047	.	+	.	transcript_id "AT3G59680.2,AT3G59680.1"; gene_id "AT3G59680";
Chr3	Araport11	transposable_element	22047554	22048105	.	-	.	transcript_id "AT3TE89780"; gene_id "AT3TE89780";
Chr3	Araport11	transposon_fragment	22047554	22048105	.	-	.	transcript_id "AT3TE89780"; gene_id "AT3TE89780";
Chr3	Araport11	gene	22048557	22051673	.	+	.	transcript_id "AT3G59690"; gene_id "AT3G59690";
Chr3	Araport11	mRNA	22048557	22051479	.	+	.	transcript_id "AT3G59690"; gene_id "AT3G59690.2";
Chr3	Araport11	exon	22048557	22049472	.	+	.	transcript_id "AT3G59690.2"; gene_id "AT3G59690";
Chr3	Araport11	five_prime_UTR	22048557	22049472	.	+	.	transcript_id "AT3G59690.2"; gene_id "AT3G59690";
Chr3	Araport11	mRNA	22048557	22051673	.	+	.	transcript_id "AT3G59690"; gene_id "AT3G59690.1";
Chr3	Araport11	exon	22048557	22048894	.	+	.	transcript_id "AT3G59690.1"; gene_id "AT3G59690";
Chr3	Araport11	five_prime_UTR	22048557	22048894	.	+	.	transcript_id "AT3G59690.1"; gene_id "AT3G59690";
Chr3	Araport11	exon	22049376	22049472	.	+	.	transcript_id "AT3G59690.1"; gene_id "AT3G59690";
Chr3	Araport11	five_prime_UTR	22049376	22049472	.	+	.	transcript_id "AT3G59690.1"; gene_id "AT3G59690";
Chr3	Araport11	five_prime_UTR	22049552	22049571	.	+	.	transcript_id "AT3G59690.2,AT3G59690.1"; gene_id "AT3G59690";
Chr3	Araport11	exon	22049552	22049655	.	+	.	transcript_id "AT3G59690.2,AT3G59690.1"; gene_id "AT3G59690";
Chr3	Araport11	CDS	22049572	22049655	.	+	0	transcript_id "AT3G59690.2"; gene_id "AT3G59690";
Chr3	Araport11	CDS	22049572	22049655	.	+	0	transcript_id "AT3G59690.1"; gene_id "AT3G59690";
Chr3	Araport11	protein	22049572	22051479	.	+	.	transcript_id "AT3G59690.2"; gene_id "AT3G59690";
Chr3	Araport11	protein	22049572	22051479	.	+	.	transcript_id "AT3G59690.1"; gene_id "AT3G59690";
Chr3	Araport11	gene	22049730	22051595	.	-	.	transcript_id "AT3G59695"; gene_id "AT3G59695";
Chr3	Araport11	antisense_lncRNA	22049730	22051595	.	-	.	transcript_id "AT3G59695"; gene_id "AT3G59695.1";
Chr3	Araport11	exon	22049730	22050634	.	-	.	transcript_id "AT3G59695.1"; gene_id "AT3G59695";
Chr3	Araport11	CDS	22049762	22050226	.	+	0	transcript_id "AT3G59690.2"; gene_id "AT3G59690";
Chr3	Araport11	CDS	22049762	22050226	.	+	0	transcript_id "AT3G59690.1"; gene_id "AT3G59690";
Chr3	Araport11	exon	22049762	22050226	.	+	.	transcript_id "AT3G59690.2,AT3G59690.1"; gene_id "AT3G59690";
Chr3	Araport11	CDS	22050316	22050525	.	+	0	transcript_id "AT3G59690.2"; gene_id "AT3G59690";
Chr3	Araport11	CDS	22050316	22050525	.	+	0	transcript_id "AT3G59690.1"; gene_id "AT3G59690";
Chr3	Araport11	exon	22050316	22050525	.	+	.	transcript_id "AT3G59690.2,AT3G59690.1"; gene_id "AT3G59690";
Chr3	Araport11	CDS	22050611	22050727	.	+	0	transcript_id "AT3G59690.2"; gene_id "AT3G59690";
Chr3	Araport11	CDS	22050611	22050727	.	+	0	transcript_id "AT3G59690.1"; gene_id "AT3G59690";
Chr3	Araport11	exon	22050611	22050727	.	+	.	transcript_id "AT3G59690.2,AT3G59690.1"; gene_id "AT3G59690";
Chr3	Araport11	exon	22050725	22051438	.	-	.	transcript_id "AT3G59695.1"; gene_id "AT3G59695";
Chr3	Araport11	exon	22050802	22051479	.	+	.	transcript_id "AT3G59690.2"; gene_id "AT3G59690";
Chr3	Araport11	CDS	22050802	22051479	.	+	0	transcript_id "AT3G59690.2"; gene_id "AT3G59690";
Chr3	Araport11	CDS	22050802	22051479	.	+	0	transcript_id "AT3G59690.1"; gene_id "AT3G59690";
Chr3	Araport11	exon	22050802	22051673	.	+	.	transcript_id "AT3G59690.1"; gene_id "AT3G59690";
Chr3	Araport11	three_prime_UTR	22051480	22051673	.	+	.	transcript_id "AT3G59690.1"; gene_id "AT3G59690";
Chr3	Araport11	exon	22051517	22051595	.	-	.	transcript_id "AT3G59695.1"; gene_id "AT3G59695";
Chr3	Araport11	gene	22052121	22054394	.	+	.	transcript_id "AT3G59700"; gene_id "AT3G59700";
Chr3	Araport11	mRNA	22052121	22054394	.	+	.	transcript_id "AT3G59700"; gene_id "AT3G59700.1";
Chr3	Araport11	five_prime_UTR	22052121	22052145	.	+	.	transcript_id "AT3G59700.1"; gene_id "AT3G59700";
Chr3	Araport11	exon	22052121	22054394	.	+	.	transcript_id "AT3G59700.1"; gene_id "AT3G59700";
Chr3	Araport11	CDS	22052146	22054131	.	+	0	transcript_id "AT3G59700.1"; gene_id "AT3G59700";
Chr3	Araport11	protein	22052146	22054131	.	+	.	transcript_id "AT3G59700.1"; gene_id "AT3G59700";
Chr3	Araport11	three_prime_UTR	22054132	22054394	.	+	.	transcript_id "AT3G59700.1"; gene_id "AT3G59700";
Chr3	Araport11	gene	22054667	22057156	.	-	.	transcript_id "AT3G59710"; gene_id "AT3G59710";
Chr3	Araport11	mRNA	22054667	22056909	.	-	.	transcript_id "AT3G59710"; gene_id "AT3G59710.2";
Chr3	Araport11	three_prime_UTR	22054667	22055219	.	-	.	transcript_id "AT3G59710.2"; gene_id "AT3G59710";
Chr3	Araport11	exon	22054667	22055615	.	-	.	transcript_id "AT3G59710.2"; gene_id "AT3G59710";
Chr3	Araport11	gene	22054746	22054869	129	-	.	transcript_id ""; gene_id "";
Chr3	Araport11	snoRNA	22054746	22054869	129	-	.	transcript_id "AT3G09225"; gene_id "AT3G09225.1";
Chr3	Araport11	exon	22054746	22054869	129	-	.	transcript_id "AT3G09225.1"; gene_id "AT3G09225";
Chr3	Araport11	mRNA	22054937	22056909	.	-	.	transcript_id "AT3G59710"; gene_id "AT3G59710.3";
Chr3	Araport11	mRNA	22054937	22057156	.	-	.	transcript_id "AT3G59710"; gene_id "AT3G59710.1";
Chr3	Araport11	three_prime_UTR	22054937	22055219	.	-	.	transcript_id "AT3G59710.3,AT3G59710.1"; gene_id "AT3G59710";
Chr3	Araport11	exon	22054937	22055615	.	-	.	transcript_id "AT3G59710.3,AT3G59710.1"; gene_id "AT3G59710";
Chr3	Araport11	CDS	22055220	22055615	.	-	0	transcript_id "AT3G59710.2"; gene_id "AT3G59710";
Chr3	Araport11	CDS	22055220	22055615	.	-	0	transcript_id "AT3G59710.3"; gene_id "AT3G59710";
Chr3	Araport11	CDS	22055220	22055615	.	-	0	transcript_id "AT3G59710.1"; gene_id "AT3G59710";
Chr3	Araport11	protein	22055220	22056869	.	-	.	transcript_id "AT3G59710.2"; gene_id "AT3G59710";
Chr3	Araport11	protein	22055220	22056869	.	-	.	transcript_id "AT3G59710.3"; gene_id "AT3G59710";
Chr3	Araport11	protein	22055220	22057156	.	-	.	transcript_id "AT3G59710.1"; gene_id "AT3G59710";
Chr3	Araport11	transposable_element	22055629	22055981	.	+	.	transcript_id "AT3TE89810"; gene_id "AT3TE89810";
Chr3	Araport11	transposon_fragment	22055629	22055981	.	+	.	transcript_id "AT3TE89810"; gene_id "AT3TE89810";
Chr3	Araport11	CDS	22056012	22056194	.	-	0	transcript_id "AT3G59710.2"; gene_id "AT3G59710";
Chr3	Araport11	CDS	22056012	22056194	.	-	0	transcript_id "AT3G59710.3"; gene_id "AT3G59710";
Chr3	Araport11	CDS	22056012	22056194	.	-	0	transcript_id "AT3G59710.1"; gene_id "AT3G59710";
Chr3	Araport11	exon	22056012	22056194	.	-	.	transcript_id "AT3G59710.2,AT3G59710.3,AT3G59710.1"; gene_id "AT3G59710";
Chr3	Araport11	CDS	22056483	22056869	.	-	0	transcript_id "AT3G59710.2"; gene_id "AT3G59710";
Chr3	Araport11	exon	22056483	22056909	.	-	.	transcript_id "AT3G59710.2"; gene_id "AT3G59710";
Chr3	Araport11	CDS	22056483	22056744	.	-	1	transcript_id "AT3G59710.3"; gene_id "AT3G59710";
Chr3	Araport11	CDS	22056483	22056744	.	-	1	transcript_id "AT3G59710.1"; gene_id "AT3G59710";
Chr3	Araport11	exon	22056483	22056744	.	-	.	transcript_id "AT3G59710.3,AT3G59710.1"; gene_id "AT3G59710";
Chr3	Araport11	CDS	22056832	22056869	.	-	0	transcript_id "AT3G59710.3"; gene_id "AT3G59710";
Chr3	Araport11	exon	22056832	22056909	.	-	.	transcript_id "AT3G59710.3"; gene_id "AT3G59710";
Chr3	Araport11	five_prime_UTR	22056870	22056909	.	-	.	transcript_id "AT3G59710.2,AT3G59710.3"; gene_id "AT3G59710";
Chr3	Araport11	exon	22057089	22057156	.	-	.	transcript_id "AT3G59710.1"; gene_id "AT3G59710";
Chr3	Araport11	CDS	22057089	22057156	.	-	0	transcript_id "AT3G59710.1"; gene_id "AT3G59710";
Chr3	Araport11	transposable_element	22057813	22057849	.	-	.	transcript_id "AT3TE89815"; gene_id "AT3TE89815";
Chr3	Araport11	transposon_fragment	22057813	22057849	.	-	.	transcript_id "AT3TE89815"; gene_id "AT3TE89815";
Chr3	Araport11	transposable_element	22057850	22058180	.	-	.	transcript_id "AT3TE89820"; gene_id "AT3TE89820";
Chr3	Araport11	transposon_fragment	22057850	22058180	.	-	.	transcript_id "AT3TE89820"; gene_id "AT3TE89820";
Chr3	Araport11	transposable_element	22058182	22058406	.	-	.	transcript_id "AT3TE89825"; gene_id "AT3TE89825";
Chr3	Araport11	transposon_fragment	22058182	22058406	.	-	.	transcript_id "AT3TE89825"; gene_id "AT3TE89825";
Chr3	Araport11	gene	22059176	22059416	.	+	.	transcript_id ""; gene_id "";
Chr3	Araport11	lnc_RNA	22059176	22059416	.	+	.	transcript_id "AT3G09245"; gene_id "AT3G09245.1";
Chr3	Araport11	exon	22059176	22059416	.	+	.	transcript_id "AT3G09245.1"; gene_id "AT3G09245";
Chr3	Araport11	transposable_element	22059535	22064329	.	+	.	transcript_id "AT3TE89830"; gene_id "AT3TE89830";
Chr3	Araport11	transposon_fragment	22059535	22063596	.	+	.	transcript_id "AT3TE89830"; gene_id "AT3TE89830";
Chr3	Araport11	transposable_element_gene	22060005	22063902	.	+	.	transcript_id "AT3G59720"; gene_id "AT3G59720";
Chr3	Araport11	mRNA	22060005	22063902	.	+	.	transcript_id "AT3G59720"; gene_id "AT3G59720.1";
Chr3	Araport11	exon	22060005	22063902	.	+	.	transcript_id "AT3G59720.1"; gene_id "AT3G59720";
Chr3	Araport11	transposon_fragment	22063578	22064329	.	+	.	transcript_id "AT3TE89830"; gene_id "AT3TE89830";
Chr3	Araport11	gene	22064192	22065957	.	-	.	transcript_id "AT3G59730"; gene_id "AT3G59730";
Chr3	Araport11	mRNA	22064192	22065939	.	-	.	transcript_id "AT3G59730"; gene_id "AT3G59730.2";
Chr3	Araport11	three_prime_UTR	22064192	22064465	.	-	.	transcript_id "AT3G59730.2"; gene_id "AT3G59730";
Chr3	Araport11	exon	22064192	22064608	.	-	.	transcript_id "AT3G59730.2"; gene_id "AT3G59730";
Chr3	Araport11	mRNA	22064308	22065957	.	-	.	transcript_id "AT3G59730"; gene_id "AT3G59730.1";
Chr3	Araport11	CDS	22064308	22065879	.	-	0	transcript_id "AT3G59730.1"; gene_id "AT3G59730";
Chr3	Araport11	exon	22064308	22065957	.	-	.	transcript_id "AT3G59730.1"; gene_id "AT3G59730";
Chr3	Araport11	protein	22064308	22065879	.	-	.	transcript_id "AT3G59730.1"; gene_id "AT3G59730";
Chr3	Araport11	CDS	22064466	22064608	.	-	2	transcript_id "AT3G59730.2"; gene_id "AT3G59730";
Chr3	Araport11	protein	22064466	22065879	.	-	.	transcript_id "AT3G59730.2"; gene_id "AT3G59730";
Chr3	Araport11	CDS	22064685	22065879	.	-	0	transcript_id "AT3G59730.2"; gene_id "AT3G59730";
Chr3	Araport11	exon	22064685	22065939	.	-	.	transcript_id "AT3G59730.2"; gene_id "AT3G59730";
Chr3	Araport11	five_prime_UTR	22065880	22065939	.	-	.	transcript_id "AT3G59730.2"; gene_id "AT3G59730";
Chr3	Araport11	five_prime_UTR	22065880	22065957	.	-	.	transcript_id "AT3G59730.1"; gene_id "AT3G59730";
Chr3	Araport11	gene	22066987	22069058	.	-	.	transcript_id "AT3G59740"; gene_id "AT3G59740";
Chr3	Araport11	mRNA	22066987	22069058	.	-	.	transcript_id "AT3G59740"; gene_id "AT3G59740.1";
Chr3	Araport11	three_prime_UTR	22066987	22067078	.	-	.	transcript_id "AT3G59740.1"; gene_id "AT3G59740";
Chr3	Araport11	exon	22066987	22069058	.	-	.	transcript_id "AT3G59740.1"; gene_id "AT3G59740";
Chr3	Araport11	CDS	22067079	22069058	.	-	0	transcript_id "AT3G59740.1"; gene_id "AT3G59740";
Chr3	Araport11	protein	22067079	22069058	.	-	.	transcript_id "AT3G59740.1"; gene_id "AT3G59740";
Chr3	Araport11	gene	22069830	22071837	.	-	.	transcript_id "AT3G59750"; gene_id "AT3G59750";
Chr3	Araport11	mRNA	22069830	22071837	.	-	.	transcript_id "AT3G59750"; gene_id "AT3G59750.1";
Chr3	Araport11	three_prime_UTR	22069830	22069854	.	-	.	transcript_id "AT3G59750.1"; gene_id "AT3G59750";
Chr3	Araport11	exon	22069830	22071297	.	-	.	transcript_id "AT3G59750.1"; gene_id "AT3G59750";
Chr3	Araport11	CDS	22069855	22071297	.	-	0	transcript_id "AT3G59750.1"; gene_id "AT3G59750";
Chr3	Araport11	protein	22069855	22071821	.	-	.	transcript_id "AT3G59750.1"; gene_id "AT3G59750";
Chr3	Araport11	CDS	22071384	22071821	.	-	0	transcript_id "AT3G59750.1"; gene_id "AT3G59750";
Chr3	Araport11	exon	22071384	22071837	.	-	.	transcript_id "AT3G59750.1"; gene_id "AT3G59750";
Chr3	Araport11	five_prime_UTR	22071822	22071837	.	-	.	transcript_id "AT3G59750.1"; gene_id "AT3G59750";
Chr3	Araport11	gene	22071948	22075453	.	-	.	transcript_id "AT3G59760"; gene_id "AT3G59760";
Chr3	Araport11	mRNA	22071948	22075416	.	-	.	transcript_id "AT3G59760"; gene_id "AT3G59760.1";
Chr3	Araport11	three_prime_UTR	22071948	22072118	.	-	.	transcript_id "AT3G59760.1"; gene_id "AT3G59760";
Chr3	Araport11	exon	22071948	22072133	.	-	.	transcript_id "AT3G59760.1"; gene_id "AT3G59760";
Chr3	Araport11	CDS	22072119	22072133	.	-	0	transcript_id "AT3G59760.1"; gene_id "AT3G59760";
Chr3	Araport11	protein	22072119	22075345	.	-	.	transcript_id "AT3G59760.1"; gene_id "AT3G59760";
Chr3	Araport11	mRNA	22072264	22075453	.	-	.	transcript_id "AT3G59760"; gene_id "AT3G59760.3";
Chr3	Araport11	three_prime_UTR	22072264	22072667	.	-	.	transcript_id "AT3G59760.3"; gene_id "AT3G59760";
Chr3	Araport11	exon	22072264	22072760	.	-	.	transcript_id "AT3G59760.3"; gene_id "AT3G59760";
Chr3	Araport11	mRNA	22072478	22075416	.	-	.	transcript_id "AT3G59760"; gene_id "AT3G59760.2";
Chr3	Araport11	three_prime_UTR	22072478	22072660	.	-	.	transcript_id "AT3G59760.2"; gene_id "AT3G59760";
Chr3	Araport11	exon	22072478	22072746	.	-	.	transcript_id "AT3G59760.2"; gene_id "AT3G59760";
Chr3	Araport11	CDS	22072661	22072746	.	-	2	transcript_id "AT3G59760.2"; gene_id "AT3G59760";
Chr3	Araport11	protein	22072661	22075345	.	-	.	transcript_id "AT3G59760.2"; gene_id "AT3G59760";
Chr3	Araport11	CDS	22072668	22072760	.	-	0	transcript_id "AT3G59760.3"; gene_id "AT3G59760";
Chr3	Araport11	protein	22072668	22075345	.	-	.	transcript_id "AT3G59760.3"; gene_id "AT3G59760";
Chr3	Araport11	exon	22072674	22072760	.	-	.	transcript_id "AT3G59760.1"; gene_id "AT3G59760";
Chr3	Araport11	CDS	22072674	22072760	.	-	0	transcript_id "AT3G59760.1"; gene_id "AT3G59760";
Chr3	Araport11	exon	22072997	22073090	.	-	.	transcript_id "AT3G59760.2"; gene_id "AT3G59760";
Chr3	Araport11	CDS	22072997	22073090	.	-	0	transcript_id "AT3G59760.2"; gene_id "AT3G59760";
Chr3	Araport11	CDS	22073010	22073090	.	-	0	transcript_id "AT3G59760.1"; gene_id "AT3G59760";
Chr3	Araport11	CDS	22073010	22073090	.	-	0	transcript_id "AT3G59760.3"; gene_id "AT3G59760";
Chr3	Araport11	exon	22073010	22073090	.	-	.	transcript_id "AT3G59760.1,AT3G59760.3"; gene_id "AT3G59760";
Chr3	Araport11	CDS	22073212	22073271	.	-	0	transcript_id "AT3G59760.1"; gene_id "AT3G59760";
Chr3	Araport11	CDS	22073212	22073271	.	-	0	transcript_id "AT3G59760.3"; gene_id "AT3G59760";
Chr3	Araport11	CDS	22073212	22073271	.	-	0	transcript_id "AT3G59760.2"; gene_id "AT3G59760";
Chr3	Araport11	exon	22073212	22073271	.	-	.	transcript_id "AT3G59760.1,AT3G59760.3,AT3G59760.2"; gene_id "AT3G59760";
Chr3	Araport11	CDS	22073423	22073502	.	-	2	transcript_id "AT3G59760.1"; gene_id "AT3G59760";
Chr3	Araport11	CDS	22073423	22073502	.	-	2	transcript_id "AT3G59760.3"; gene_id "AT3G59760";
Chr3	Araport11	CDS	22073423	22073502	.	-	2	transcript_id "AT3G59760.2"; gene_id "AT3G59760";
Chr3	Araport11	exon	22073423	22073502	.	-	.	transcript_id "AT3G59760.1,AT3G59760.3,AT3G59760.2"; gene_id "AT3G59760";
Chr3	Araport11	CDS	22073602	22073653	.	-	0	transcript_id "AT3G59760.1"; gene_id "AT3G59760";
Chr3	Araport11	CDS	22073602	22073653	.	-	0	transcript_id "AT3G59760.3"; gene_id "AT3G59760";
Chr3	Araport11	CDS	22073602	22073653	.	-	0	transcript_id "AT3G59760.2"; gene_id "AT3G59760";
Chr3	Araport11	exon	22073602	22073653	.	-	.	transcript_id "AT3G59760.1,AT3G59760.3,AT3G59760.2"; gene_id "AT3G59760";
Chr3	Araport11	CDS	22073781	22073918	.	-	0	transcript_id "AT3G59760.1"; gene_id "AT3G59760";
Chr3	Araport11	CDS	22073781	22073918	.	-	0	transcript_id "AT3G59760.3"; gene_id "AT3G59760";
Chr3	Araport11	CDS	22073781	22073918	.	-	0	transcript_id "AT3G59760.2"; gene_id "AT3G59760";
Chr3	Araport11	exon	22073781	22073918	.	-	.	transcript_id "AT3G59760.1,AT3G59760.3,AT3G59760.2"; gene_id "AT3G59760";
Chr3	Araport11	CDS	22074181	22074444	.	-	0	transcript_id "AT3G59760.1"; gene_id "AT3G59760";
Chr3	Araport11	CDS	22074181	22074444	.	-	0	transcript_id "AT3G59760.3"; gene_id "AT3G59760";
Chr3	Araport11	CDS	22074181	22074444	.	-	0	transcript_id "AT3G59760.2"; gene_id "AT3G59760";
Chr3	Araport11	exon	22074181	22074444	.	-	.	transcript_id "AT3G59760.1,AT3G59760.3,AT3G59760.2"; gene_id "AT3G59760";
Chr3	Araport11	CDS	22074575	22074632	.	-	1	transcript_id "AT3G59760.1"; gene_id "AT3G59760";
Chr3	Araport11	CDS	22074575	22074632	.	-	1	transcript_id "AT3G59760.3"; gene_id "AT3G59760";
Chr3	Araport11	CDS	22074575	22074632	.	-	1	transcript_id "AT3G59760.2"; gene_id "AT3G59760";
Chr3	Araport11	exon	22074575	22074632	.	-	.	transcript_id "AT3G59760.1,AT3G59760.3,AT3G59760.2"; gene_id "AT3G59760";
Chr3	Araport11	CDS	22074719	22074828	.	-	0	transcript_id "AT3G59760.1"; gene_id "AT3G59760";
Chr3	Araport11	CDS	22074719	22074828	.	-	0	transcript_id "AT3G59760.3"; gene_id "AT3G59760";
Chr3	Araport11	CDS	22074719	22074828	.	-	0	transcript_id "AT3G59760.2"; gene_id "AT3G59760";
Chr3	Araport11	exon	22074719	22074828	.	-	.	transcript_id "AT3G59760.1,AT3G59760.3,AT3G59760.2"; gene_id "AT3G59760";
Chr3	Araport11	CDS	22074989	22075345	.	-	0	transcript_id "AT3G59760.1"; gene_id "AT3G59760";
Chr3	Araport11	CDS	22074989	22075345	.	-	0	transcript_id "AT3G59760.3"; gene_id "AT3G59760";
Chr3	Araport11	exon	22074989	22075453	.	-	.	transcript_id "AT3G59760.3"; gene_id "AT3G59760";
Chr3	Araport11	CDS	22074989	22075345	.	-	0	transcript_id "AT3G59760.2"; gene_id "AT3G59760";
Chr3	Araport11	exon	22074989	22075416	.	-	.	transcript_id "AT3G59760.1,AT3G59760.2"; gene_id "AT3G59760";
Chr3	Araport11	five_prime_UTR	22075346	22075453	.	-	.	transcript_id "AT3G59760.3"; gene_id "AT3G59760";
Chr3	Araport11	five_prime_UTR	22075346	22075416	.	-	.	transcript_id "AT3G59760.1,AT3G59760.2"; gene_id "AT3G59760";
Chr3	Araport11	gene	22075815	22078361	.	-	.	transcript_id "AT3G59765"; gene_id "AT3G59765";
Chr3	Araport11	ncRNA	22075815	22078348	.	-	.	transcript_id "AT3G59765"; gene_id "AT3G59765.3";
Chr3	Araport11	exon	22075815	22076116	.	-	.	transcript_id "AT3G59765.3"; gene_id "AT3G59765";
Chr3	Araport11	ncRNA	22076387	22078361	.	-	.	transcript_id "AT3G59765"; gene_id "AT3G59765.2";
Chr3	Araport11	exon	22076387	22076853	.	-	.	transcript_id "AT3G59765.2"; gene_id "AT3G59765";
Chr3	Araport11	transposable_element	22076420	22076835	.	-	.	transcript_id "AT3TE89880"; gene_id "AT3TE89880";
Chr3	Araport11	transposon_fragment	22076420	22076592	.	-	.	transcript_id "AT3TE89880"; gene_id "AT3TE89880";
Chr3	Araport11	ncRNA	22076463	22078339	.	-	.	transcript_id "AT3G59765"; gene_id "AT3G59765.1";
Chr3	Araport11	exon	22076463	22076853	.	-	.	transcript_id "AT3G59765.1"; gene_id "AT3G59765";
Chr3	Araport11	transposable_element	22076601	22076627	.	-	.	transcript_id "AT3TE89885"; gene_id "AT3TE89885";
Chr3	Araport11	transposon_fragment	22076601	22076627	.	-	.	transcript_id "AT3TE89885"; gene_id "AT3TE89885";
Chr3	Araport11	transposon_fragment	22076628	22076835	.	-	.	transcript_id "AT3TE89880"; gene_id "AT3TE89880";
Chr3	Araport11	exon	22077662	22077765	.	-	.	transcript_id "AT3G59765.3,AT3G59765.2"; gene_id "AT3G59765";
Chr3	Araport11	exon	22077662	22078339	.	-	.	transcript_id "AT3G59765.1"; gene_id "AT3G59765";
Chr3	Araport11	exon	22078244	22078348	.	-	.	transcript_id "AT3G59765.3"; gene_id "AT3G59765";
Chr3	Araport11	exon	22078244	22078361	.	-	.	transcript_id "AT3G59765.2"; gene_id "AT3G59765";
Chr3	Araport11	gene	22078972	22086236	.	-	.	transcript_id "AT3G59770"; gene_id "AT3G59770";
Chr3	Araport11	mRNA	22078972	22086236	.	-	.	transcript_id "AT3G59770"; gene_id "AT3G59770.4";
Chr3	Araport11	mRNA	22078972	22086236	.	-	.	transcript_id "AT3G59770"; gene_id "AT3G59770.1";
Chr3	Araport11	three_prime_UTR	22078972	22079280	.	-	.	transcript_id "AT3G59770.4,AT3G59770.1"; gene_id "AT3G59770";
Chr3	Araport11	exon	22078972	22079562	.	-	.	transcript_id "AT3G59770.4,AT3G59770.1"; gene_id "AT3G59770";
Chr3	Araport11	mRNA	22079033	22086149	.	-	.	transcript_id "AT3G59770"; gene_id "AT3G59770.2";
Chr3	Araport11	mRNA	22079033	22086149	.	-	.	transcript_id "AT3G59770"; gene_id "AT3G59770.3";
Chr3	Araport11	three_prime_UTR	22079033	22079280	.	-	.	transcript_id "AT3G59770.2,AT3G59770.3"; gene_id "AT3G59770";
Chr3	Araport11	exon	22079033	22079562	.	-	.	transcript_id "AT3G59770.2,AT3G59770.3"; gene_id "AT3G59770";
Chr3	Araport11	CDS	22079281	22079562	.	-	0	transcript_id "AT3G59770.4"; gene_id "AT3G59770";
Chr3	Araport11	CDS	22079281	22079562	.	-	0	transcript_id "AT3G59770.1"; gene_id "AT3G59770";
Chr3	Araport11	CDS	22079281	22079562	.	-	0	transcript_id "AT3G59770.2"; gene_id "AT3G59770";
Chr3	Araport11	CDS	22079281	22079562	.	-	0	transcript_id "AT3G59770.3"; gene_id "AT3G59770";
Chr3	Araport11	protein	22079281	22084785	.	-	.	transcript_id "AT3G59770.2"; gene_id "AT3G59770";
Chr3	Araport11	protein	22079281	22084943	.	-	.	transcript_id "AT3G59770.4"; gene_id "AT3G59770";
Chr3	Araport11	protein	22079281	22085674	.	-	.	transcript_id "AT3G59770.1"; gene_id "AT3G59770";
Chr3	Araport11	protein	22079281	22085674	.	-	.	transcript_id "AT3G59770.3"; gene_id "AT3G59770";
Chr3	Araport11	CDS	22079660	22079893	.	-	0	transcript_id "AT3G59770.4"; gene_id "AT3G59770";
Chr3	Araport11	CDS	22079660	22079893	.	-	0	transcript_id "AT3G59770.1"; gene_id "AT3G59770";
Chr3	Araport11	CDS	22079660	22079893	.	-	0	transcript_id "AT3G59770.2"; gene_id "AT3G59770";
Chr3	Araport11	CDS	22079660	22079893	.	-	0	transcript_id "AT3G59770.3"; gene_id "AT3G59770";
Chr3	Araport11	exon	22079660	22079893	.	-	.	transcript_id "AT3G59770.4,AT3G59770.1,AT3G59770.2,AT3G59770.3"; gene_id "AT3G59770";
Chr3	Araport11	CDS	22079985	22080425	.	-	0	transcript_id "AT3G59770.4"; gene_id "AT3G59770";
Chr3	Araport11	CDS	22079985	22080425	.	-	0	transcript_id "AT3G59770.1"; gene_id "AT3G59770";
Chr3	Araport11	CDS	22079985	22080425	.	-	0	transcript_id "AT3G59770.2"; gene_id "AT3G59770";
Chr3	Araport11	CDS	22079985	22080425	.	-	0	transcript_id "AT3G59770.3"; gene_id "AT3G59770";
Chr3	Araport11	exon	22079985	22080425	.	-	.	transcript_id "AT3G59770.4,AT3G59770.1,AT3G59770.2,AT3G59770.3"; gene_id "AT3G59770";
Chr3	Araport11	CDS	22080531	22080728	.	-	0	transcript_id "AT3G59770.4"; gene_id "AT3G59770";
Chr3	Araport11	CDS	22080531	22080728	.	-	0	transcript_id "AT3G59770.1"; gene_id "AT3G59770";
Chr3	Araport11	CDS	22080531	22080728	.	-	0	transcript_id "AT3G59770.2"; gene_id "AT3G59770";
Chr3	Araport11	CDS	22080531	22080728	.	-	0	transcript_id "AT3G59770.3"; gene_id "AT3G59770";
Chr3	Araport11	exon	22080531	22080728	.	-	.	transcript_id "AT3G59770.4,AT3G59770.1,AT3G59770.2,AT3G59770.3"; gene_id "AT3G59770";
Chr3	Araport11	CDS	22080849	22081652	.	-	0	transcript_id "AT3G59770.4"; gene_id "AT3G59770";
Chr3	Araport11	CDS	22080849	22081652	.	-	0	transcript_id "AT3G59770.1"; gene_id "AT3G59770";
Chr3	Araport11	CDS	22080849	22081652	.	-	0	transcript_id "AT3G59770.2"; gene_id "AT3G59770";
Chr3	Araport11	CDS	22080849	22081652	.	-	0	transcript_id "AT3G59770.3"; gene_id "AT3G59770";
Chr3	Araport11	exon	22080849	22081652	.	-	.	transcript_id "AT3G59770.4,AT3G59770.1,AT3G59770.2,AT3G59770.3"; gene_id "AT3G59770";
Chr3	Araport11	CDS	22081808	22082251	.	-	0	transcript_id "AT3G59770.4"; gene_id "AT3G59770";
Chr3	Araport11	CDS	22081808	22082251	.	-	0	transcript_id "AT3G59770.1"; gene_id "AT3G59770";
Chr3	Araport11	CDS	22081808	22082251	.	-	0	transcript_id "AT3G59770.2"; gene_id "AT3G59770";
Chr3	Araport11	CDS	22081808	22082251	.	-	0	transcript_id "AT3G59770.3"; gene_id "AT3G59770";
Chr3	Araport11	exon	22081808	22082251	.	-	.	transcript_id "AT3G59770.4,AT3G59770.1,AT3G59770.2,AT3G59770.3"; gene_id "AT3G59770";
Chr3	Araport11	CDS	22082390	22082632	.	-	0	transcript_id "AT3G59770.4"; gene_id "AT3G59770";
Chr3	Araport11	CDS	22082390	22082632	.	-	0	transcript_id "AT3G59770.1"; gene_id "AT3G59770";
Chr3	Araport11	CDS	22082390	22082632	.	-	0	transcript_id "AT3G59770.2"; gene_id "AT3G59770";
Chr3	Araport11	exon	22082390	22082632	.	-	.	transcript_id "AT3G59770.4,AT3G59770.1,AT3G59770.2"; gene_id "AT3G59770";
Chr3	Araport11	exon	22082390	22082680	.	-	.	transcript_id "AT3G59770.3"; gene_id "AT3G59770";
Chr3	Araport11	CDS	22082390	22082680	.	-	0	transcript_id "AT3G59770.3"; gene_id "AT3G59770";
Chr3	Araport11	CDS	22082751	22082921	.	-	0	transcript_id "AT3G59770.4"; gene_id "AT3G59770";
Chr3	Araport11	CDS	22082751	22082921	.	-	0	transcript_id "AT3G59770.1"; gene_id "AT3G59770";
Chr3	Araport11	CDS	22082751	22082921	.	-	0	transcript_id "AT3G59770.2"; gene_id "AT3G59770";
Chr3	Araport11	CDS	22082751	22082921	.	-	0	transcript_id "AT3G59770.3"; gene_id "AT3G59770";
Chr3	Araport11	exon	22082751	22082921	.	-	.	transcript_id "AT3G59770.4,AT3G59770.1,AT3G59770.2,AT3G59770.3"; gene_id "AT3G59770";
Chr3	Araport11	CDS	22083013	22083120	.	-	0	transcript_id "AT3G59770.4"; gene_id "AT3G59770";
Chr3	Araport11	CDS	22083013	22083120	.	-	0	transcript_id "AT3G59770.1"; gene_id "AT3G59770";
Chr3	Araport11	CDS	22083013	22083120	.	-	0	transcript_id "AT3G59770.2"; gene_id "AT3G59770";
Chr3	Araport11	CDS	22083013	22083120	.	-	0	transcript_id "AT3G59770.3"; gene_id "AT3G59770";
Chr3	Araport11	exon	22083013	22083120	.	-	.	transcript_id "AT3G59770.4,AT3G59770.1,AT3G59770.2,AT3G59770.3"; gene_id "AT3G59770";
Chr3	Araport11	CDS	22083383	22084602	.	-	2	transcript_id "AT3G59770.4"; gene_id "AT3G59770";
Chr3	Araport11	CDS	22083383	22084602	.	-	2	transcript_id "AT3G59770.1"; gene_id "AT3G59770";
Chr3	Araport11	CDS	22083383	22084602	.	-	2	transcript_id "AT3G59770.2"; gene_id "AT3G59770";
Chr3	Araport11	CDS	22083383	22084602	.	-	2	transcript_id "AT3G59770.3"; gene_id "AT3G59770";
Chr3	Araport11	exon	22083383	22084602	.	-	.	transcript_id "AT3G59770.4,AT3G59770.1,AT3G59770.2,AT3G59770.3"; gene_id "AT3G59770";
Chr3	Araport11	CDS	22084713	22084845	.	-	0	transcript_id "AT3G59770.4"; gene_id "AT3G59770";
Chr3	Araport11	CDS	22084713	22084845	.	-	0	transcript_id "AT3G59770.1"; gene_id "AT3G59770";
Chr3	Araport11	CDS	22084713	22084785	.	-	0	transcript_id "AT3G59770.2"; gene_id "AT3G59770";
Chr3	Araport11	exon	22084713	22085562	.	-	.	transcript_id "AT3G59770.2"; gene_id "AT3G59770";
Chr3	Araport11	CDS	22084713	22084845	.	-	0	transcript_id "AT3G59770.3"; gene_id "AT3G59770";
Chr3	Araport11	exon	22084713	22084845	.	-	.	transcript_id "AT3G59770.4,AT3G59770.1,AT3G59770.3"; gene_id "AT3G59770";
Chr3	Araport11	five_prime_UTR	22084786	22085562	.	-	.	transcript_id "AT3G59770.2"; gene_id "AT3G59770";
Chr3	Araport11	CDS	22084938	22084943	.	-	0	transcript_id "AT3G59770.4"; gene_id "AT3G59770";
Chr3	Araport11	exon	22084938	22085562	.	-	.	transcript_id "AT3G59770.4"; gene_id "AT3G59770";
Chr3	Araport11	five_prime_UTR	22084944	22085562	.	-	.	transcript_id "AT3G59770.4"; gene_id "AT3G59770";
Chr3	Araport11	CDS	22084967	22085562	.	-	2	transcript_id "AT3G59770.1"; gene_id "AT3G59770";
Chr3	Araport11	CDS	22084967	22085562	.	-	2	transcript_id "AT3G59770.3"; gene_id "AT3G59770";
Chr3	Araport11	exon	22084967	22085562	.	-	.	transcript_id "AT3G59770.1,AT3G59770.3"; gene_id "AT3G59770";
Chr3	Araport11	CDS	22085656	22085674	.	-	0	transcript_id "AT3G59770.1"; gene_id "AT3G59770";
Chr3	Araport11	five_prime_UTR	22085656	22085751	.	-	.	transcript_id "AT3G59770.4,AT3G59770.2"; gene_id "AT3G59770";
Chr3	Araport11	CDS	22085656	22085674	.	-	0	transcript_id "AT3G59770.3"; gene_id "AT3G59770";
Chr3	Araport11	exon	22085656	22085751	.	-	.	transcript_id "AT3G59770.4,AT3G59770.1,AT3G59770.2,AT3G59770.3"; gene_id "AT3G59770";
Chr3	Araport11	five_prime_UTR	22085675	22085751	.	-	.	transcript_id "AT3G59770.1,AT3G59770.3"; gene_id "AT3G59770";
Chr3	Araport11	exon	22086108	22086236	.	-	.	transcript_id "AT3G59770.4,AT3G59770.1"; gene_id "AT3G59770";
Chr3	Araport11	five_prime_UTR	22086108	22086236	.	-	.	transcript_id "AT3G59770.4,AT3G59770.1"; gene_id "AT3G59770";
Chr3	Araport11	exon	22086108	22086149	.	-	.	transcript_id "AT3G59770.2,AT3G59770.3"; gene_id "AT3G59770";
Chr3	Araport11	five_prime_UTR	22086108	22086149	.	-	.	transcript_id "AT3G59770.2,AT3G59770.3"; gene_id "AT3G59770";
Chr3	Araport11	gene	22086333	22090529	.	+	.	transcript_id "AT3G59780"; gene_id "AT3G59780";
Chr3	Araport11	mRNA	22086333	22090529	.	+	.	transcript_id "AT3G59780"; gene_id "AT3G59780.1";
Chr3	Araport11	exon	22086333	22086558	.	+	.	transcript_id "AT3G59780.1"; gene_id "AT3G59780";
Chr3	Araport11	five_prime_UTR	22086333	22086558	.	+	.	transcript_id "AT3G59780.1"; gene_id "AT3G59780";
Chr3	Araport11	five_prime_UTR	22086664	22086905	.	+	.	transcript_id "AT3G59780.1"; gene_id "AT3G59780";
Chr3	Araport11	exon	22086664	22086950	.	+	.	transcript_id "AT3G59780.1"; gene_id "AT3G59780";
Chr3	Araport11	CDS	22086906	22086950	.	+	0	transcript_id "AT3G59780.1"; gene_id "AT3G59780";
Chr3	Araport11	protein	22086906	22090324	.	+	.	transcript_id "AT3G59780.1"; gene_id "AT3G59780";
Chr3	Araport11	exon	22087114	22088121	.	+	.	transcript_id "AT3G59780.1"; gene_id "AT3G59780";
Chr3	Araport11	CDS	22087114	22088121	.	+	0	transcript_id "AT3G59780.1"; gene_id "AT3G59780";
Chr3	Araport11	exon	22088218	22088318	.	+	.	transcript_id "AT3G59780.1"; gene_id "AT3G59780";
Chr3	Araport11	CDS	22088218	22088318	.	+	0	transcript_id "AT3G59780.1"; gene_id "AT3G59780";
Chr3	Araport11	exon	22088418	22088532	.	+	.	transcript_id "AT3G59780.1"; gene_id "AT3G59780";
Chr3	Araport11	CDS	22088418	22088532	.	+	1	transcript_id "AT3G59780.1"; gene_id "AT3G59780";
Chr3	Araport11	exon	22088684	22088761	.	+	.	transcript_id "AT3G59780.1"; gene_id "AT3G59780";
Chr3	Araport11	CDS	22088684	22088761	.	+	0	transcript_id "AT3G59780.1"; gene_id "AT3G59780";
Chr3	Araport11	exon	22088929	22089021	.	+	.	transcript_id "AT3G59780.1"; gene_id "AT3G59780";
Chr3	Araport11	CDS	22088929	22089021	.	+	0	transcript_id "AT3G59780.1"; gene_id "AT3G59780";
Chr3	Araport11	exon	22089133	22089216	.	+	.	transcript_id "AT3G59780.1"; gene_id "AT3G59780";
Chr3	Araport11	CDS	22089133	22089216	.	+	0	transcript_id "AT3G59780.1"; gene_id "AT3G59780";
Chr3	Araport11	exon	22089310	22089408	.	+	.	transcript_id "AT3G59780.1"; gene_id "AT3G59780";
Chr3	Araport11	CDS	22089310	22089408	.	+	0	transcript_id "AT3G59780.1"; gene_id "AT3G59780";
Chr3	Araport11	exon	22089521	22089583	.	+	.	transcript_id "AT3G59780.1"; gene_id "AT3G59780";
Chr3	Araport11	CDS	22089521	22089583	.	+	0	transcript_id "AT3G59780.1"; gene_id "AT3G59780";
Chr3	Araport11	exon	22089660	22089690	.	+	.	transcript_id "AT3G59780.1"; gene_id "AT3G59780";
Chr3	Araport11	CDS	22089660	22089690	.	+	0	transcript_id "AT3G59780.1"; gene_id "AT3G59780";
Chr3	Araport11	exon	22089801	22089847	.	+	.	transcript_id "AT3G59780.1"; gene_id "AT3G59780";
Chr3	Araport11	CDS	22089801	22089847	.	+	2	transcript_id "AT3G59780.1"; gene_id "AT3G59780";
Chr3	Araport11	exon	22089931	22089989	.	+	.	transcript_id "AT3G59780.1"; gene_id "AT3G59780";
Chr3	Araport11	CDS	22089931	22089989	.	+	0	transcript_id "AT3G59780.1"; gene_id "AT3G59780";
Chr3	Araport11	CDS	22090087	22090324	.	+	1	transcript_id "AT3G59780.1"; gene_id "AT3G59780";
Chr3	Araport11	exon	22090087	22090529	.	+	.	transcript_id "AT3G59780.1"; gene_id "AT3G59780";
Chr3	Araport11	three_prime_UTR	22090325	22090529	.	+	.	transcript_id "AT3G59780.1"; gene_id "AT3G59780";
Chr3	Araport11	transposable_element	22091491	22092290	.	-	.	transcript_id "AT3TE89940"; gene_id "AT3TE89940";
Chr3	Araport11	transposon_fragment	22091491	22092290	.	-	.	transcript_id "AT3TE89940"; gene_id "AT3TE89940";
Chr3	Araport11	gene	22092400	22094403	.	+	.	transcript_id "AT3G59790"; gene_id "AT3G59790";
Chr3	Araport11	mRNA	22092400	22094403	.	+	.	transcript_id "AT3G59790"; gene_id "AT3G59790.1";
Chr3	Araport11	five_prime_UTR	22092400	22092447	.	+	.	transcript_id "AT3G59790.1"; gene_id "AT3G59790";
Chr3	Araport11	exon	22092400	22092671	.	+	.	transcript_id "AT3G59790.1"; gene_id "AT3G59790";
Chr3	Araport11	CDS	22092448	22092671	.	+	0	transcript_id "AT3G59790.1"; gene_id "AT3G59790";
Chr3	Araport11	protein	22092448	22094240	.	+	.	transcript_id "AT3G59790.1"; gene_id "AT3G59790";
Chr3	Araport11	exon	22092944	22093073	.	+	.	transcript_id "AT3G59790.1"; gene_id "AT3G59790";
Chr3	Araport11	CDS	22092944	22093073	.	+	1	transcript_id "AT3G59790.1"; gene_id "AT3G59790";
Chr3	Araport11	exon	22093164	22093301	.	+	.	transcript_id "AT3G59790.1"; gene_id "AT3G59790";
Chr3	Araport11	CDS	22093164	22093301	.	+	0	transcript_id "AT3G59790.1"; gene_id "AT3G59790";
Chr3	Araport11	exon	22093385	22093717	.	+	.	transcript_id "AT3G59790.1"; gene_id "AT3G59790";
Chr3	Araport11	CDS	22093385	22093717	.	+	0	transcript_id "AT3G59790.1"; gene_id "AT3G59790";
Chr3	Araport11	exon	22093810	22093990	.	+	.	transcript_id "AT3G59790.1"; gene_id "AT3G59790";
Chr3	Araport11	CDS	22093810	22093990	.	+	0	transcript_id "AT3G59790.1"; gene_id "AT3G59790";
Chr3	Araport11	CDS	22094065	22094240	.	+	2	transcript_id "AT3G59790.1"; gene_id "AT3G59790";
Chr3	Araport11	exon	22094065	22094403	.	+	.	transcript_id "AT3G59790.1"; gene_id "AT3G59790";
Chr3	Araport11	three_prime_UTR	22094241	22094403	.	+	.	transcript_id "AT3G59790.1"; gene_id "AT3G59790";
Chr3	Araport11	gene	22094363	22096484	.	-	.	transcript_id "AT3G59800"; gene_id "AT3G59800";
Chr3	Araport11	mRNA	22094363	22096484	.	-	.	transcript_id "AT3G59800"; gene_id "AT3G59800.2";
Chr3	Araport11	three_prime_UTR	22094363	22094845	.	-	.	transcript_id "AT3G59800.2"; gene_id "AT3G59800";
Chr3	Araport11	exon	22094363	22094925	.	-	.	transcript_id "AT3G59800.2"; gene_id "AT3G59800";
Chr3	Araport11	mRNA	22094363	22096484	.	-	.	transcript_id "AT3G59800"; gene_id "AT3G59800.1";
Chr3	Araport11	three_prime_UTR	22094363	22094596	.	-	.	transcript_id "AT3G59800.1"; gene_id "AT3G59800";
Chr3	Araport11	exon	22094363	22094785	.	-	.	transcript_id "AT3G59800.1"; gene_id "AT3G59800";
Chr3	Araport11	CDS	22094597	22094785	.	-	0	transcript_id "AT3G59800.1"; gene_id "AT3G59800";
Chr3	Araport11	protein	22094597	22096174	.	-	.	transcript_id "AT3G59800.1"; gene_id "AT3G59800";
Chr3	Araport11	CDS	22094846	22094925	.	-	2	transcript_id "AT3G59800.2"; gene_id "AT3G59800";
Chr3	Araport11	protein	22094846	22096174	.	-	.	transcript_id "AT3G59800.2"; gene_id "AT3G59800";
Chr3	Araport11	exon	22094879	22094925	.	-	.	transcript_id "AT3G59800.1"; gene_id "AT3G59800";
Chr3	Araport11	CDS	22094879	22094925	.	-	2	transcript_id "AT3G59800.1"; gene_id "AT3G59800";
Chr3	Araport11	CDS	22095017	22095152	.	-	0	transcript_id "AT3G59800.2"; gene_id "AT3G59800";
Chr3	Araport11	CDS	22095017	22095152	.	-	0	transcript_id "AT3G59800.1"; gene_id "AT3G59800";
Chr3	Araport11	exon	22095017	22095152	.	-	.	transcript_id "AT3G59800.2,AT3G59800.1"; gene_id "AT3G59800";
Chr3	Araport11	CDS	22095583	22095684	.	-	0	transcript_id "AT3G59800.2"; gene_id "AT3G59800";
Chr3	Araport11	CDS	22095583	22095684	.	-	0	transcript_id "AT3G59800.1"; gene_id "AT3G59800";
Chr3	Araport11	exon	22095583	22095684	.	-	.	transcript_id "AT3G59800.2,AT3G59800.1"; gene_id "AT3G59800";
Chr3	Araport11	CDS	22096088	22096174	.	-	0	transcript_id "AT3G59800.2"; gene_id "AT3G59800";
Chr3	Araport11	CDS	22096088	22096174	.	-	0	transcript_id "AT3G59800.1"; gene_id "AT3G59800";
Chr3	Araport11	exon	22096088	22096484	.	-	.	transcript_id "AT3G59800.2,AT3G59800.1"; gene_id "AT3G59800";
Chr3	Araport11	five_prime_UTR	22096175	22096484	.	-	.	transcript_id "AT3G59800.2,AT3G59800.1"; gene_id "AT3G59800";
Chr3	Araport11	gene	22096469	22097966	.	+	.	transcript_id "AT3G59810"; gene_id "AT3G59810";
Chr3	Araport11	mRNA	22096469	22097966	.	+	.	transcript_id "AT3G59810"; gene_id "AT3G59810.1";
Chr3	Araport11	exon	22096469	22096596	.	+	.	transcript_id "AT3G59810.1"; gene_id "AT3G59810";
Chr3	Araport11	five_prime_UTR	22096469	22096596	.	+	.	transcript_id "AT3G59810.1"; gene_id "AT3G59810";
Chr3	Araport11	mRNA	22096503	22097908	.	+	.	transcript_id "AT3G59810"; gene_id "AT3G59810.2";
Chr3	Araport11	five_prime_UTR	22096503	22096840	.	+	.	transcript_id "AT3G59810.2"; gene_id "AT3G59810";
Chr3	Araport11	exon	22096503	22096955	.	+	.	transcript_id "AT3G59810.2"; gene_id "AT3G59810";
Chr3	Araport11	mRNA	22096503	22097908	.	+	.	transcript_id "AT3G59810"; gene_id "AT3G59810.3";
Chr3	Araport11	exon	22096503	22096596	.	+	.	transcript_id "AT3G59810.3"; gene_id "AT3G59810";
Chr3	Araport11	five_prime_UTR	22096503	22096596	.	+	.	transcript_id "AT3G59810.3"; gene_id "AT3G59810";
Chr3	Araport11	five_prime_UTR	22096770	22096840	.	+	.	transcript_id "AT3G59810.3"; gene_id "AT3G59810";
Chr3	Araport11	exon	22096770	22096955	.	+	.	transcript_id "AT3G59810.3"; gene_id "AT3G59810";
Chr3	Araport11	five_prime_UTR	22096816	22096840	.	+	.	transcript_id "AT3G59810.1"; gene_id "AT3G59810";
Chr3	Araport11	exon	22096816	22096955	.	+	.	transcript_id "AT3G59810.1"; gene_id "AT3G59810";
Chr3	Araport11	CDS	22096841	22096955	.	+	0	transcript_id "AT3G59810.1"; gene_id "AT3G59810";
Chr3	Araport11	CDS	22096841	22096955	.	+	0	transcript_id "AT3G59810.2"; gene_id "AT3G59810";
Chr3	Araport11	CDS	22096841	22096955	.	+	0	transcript_id "AT3G59810.3"; gene_id "AT3G59810";
Chr3	Araport11	protein	22096841	22097666	.	+	.	transcript_id "AT3G59810.1"; gene_id "AT3G59810";
Chr3	Araport11	protein	22096841	22097666	.	+	.	transcript_id "AT3G59810.2"; gene_id "AT3G59810";
Chr3	Araport11	protein	22096841	22097666	.	+	.	transcript_id "AT3G59810.3"; gene_id "AT3G59810";
Chr3	Araport11	CDS	22097421	22097534	.	+	2	transcript_id "AT3G59810.1"; gene_id "AT3G59810";
Chr3	Araport11	CDS	22097421	22097534	.	+	2	transcript_id "AT3G59810.2"; gene_id "AT3G59810";
Chr3	Araport11	CDS	22097421	22097534	.	+	2	transcript_id "AT3G59810.3"; gene_id "AT3G59810";
Chr3	Araport11	exon	22097421	22097534	.	+	.	transcript_id "AT3G59810.1,AT3G59810.2,AT3G59810.3"; gene_id "AT3G59810";
Chr3	Araport11	CDS	22097620	22097666	.	+	2	transcript_id "AT3G59810.1"; gene_id "AT3G59810";
Chr3	Araport11	exon	22097620	22097966	.	+	.	transcript_id "AT3G59810.1"; gene_id "AT3G59810";
Chr3	Araport11	CDS	22097620	22097666	.	+	2	transcript_id "AT3G59810.2"; gene_id "AT3G59810";
Chr3	Araport11	CDS	22097620	22097666	.	+	2	transcript_id "AT3G59810.3"; gene_id "AT3G59810";
Chr3	Araport11	exon	22097620	22097908	.	+	.	transcript_id "AT3G59810.2,AT3G59810.3"; gene_id "AT3G59810";
Chr3	Araport11	three_prime_UTR	22097667	22097966	.	+	.	transcript_id "AT3G59810.1"; gene_id "AT3G59810";
Chr3	Araport11	three_prime_UTR	22097667	22097908	.	+	.	transcript_id "AT3G59810.2,AT3G59810.3"; gene_id "AT3G59810";
Chr3	Araport11	gene	22097979	22102224	.	-	.	transcript_id "AT3G59820"; gene_id "AT3G59820";
Chr3	Araport11	mRNA	22097979	22102224	.	-	.	transcript_id "AT3G59820"; gene_id "AT3G59820.1";
Chr3	Araport11	mRNA	22097979	22102224	.	-	.	transcript_id "AT3G59820"; gene_id "AT3G59820.3";
Chr3	Araport11	three_prime_UTR	22097979	22098305	.	-	.	transcript_id "AT3G59820.1,AT3G59820.3"; gene_id "AT3G59820";
Chr3	Araport11	exon	22097979	22098394	.	-	.	transcript_id "AT3G59820.1,AT3G59820.3"; gene_id "AT3G59820";
Chr3	Araport11	mRNA	22098028	22102164	.	-	.	transcript_id "AT3G59820"; gene_id "AT3G59820.4";
Chr3	Araport11	three_prime_UTR	22098028	22098305	.	-	.	transcript_id "AT3G59820.4"; gene_id "AT3G59820";
Chr3	Araport11	exon	22098028	22098394	.	-	.	transcript_id "AT3G59820.4"; gene_id "AT3G59820";
Chr3	Araport11	mRNA	22098028	22102164	.	-	.	transcript_id "AT3G59820"; gene_id "AT3G59820.2";
Chr3	Araport11	three_prime_UTR	22098028	22098288	.	-	.	transcript_id "AT3G59820.2"; gene_id "AT3G59820";
Chr3	Araport11	exon	22098028	22098392	.	-	.	transcript_id "AT3G59820.2"; gene_id "AT3G59820";
Chr3	Araport11	CDS	22098289	22098392	.	-	2	transcript_id "AT3G59820.2"; gene_id "AT3G59820";
Chr3	Araport11	protein	22098289	22101759	.	-	.	transcript_id "AT3G59820.2"; gene_id "AT3G59820";
Chr3	Araport11	CDS	22098306	22098394	.	-	2	transcript_id "AT3G59820.1"; gene_id "AT3G59820";
Chr3	Araport11	CDS	22098306	22098394	.	-	2	transcript_id "AT3G59820.3"; gene_id "AT3G59820";
Chr3	Araport11	CDS	22098306	22098394	.	-	2	transcript_id "AT3G59820.4"; gene_id "AT3G59820";
Chr3	Araport11	protein	22098306	22101759	.	-	.	transcript_id "AT3G59820.1"; gene_id "AT3G59820";
Chr3	Araport11	protein	22098306	22101759	.	-	.	transcript_id "AT3G59820.3"; gene_id "AT3G59820";
Chr3	Araport11	protein	22098306	22101759	.	-	.	transcript_id "AT3G59820.4"; gene_id "AT3G59820";
Chr3	Araport11	CDS	22098476	22098591	.	-	1	transcript_id "AT3G59820.1"; gene_id "AT3G59820";
Chr3	Araport11	CDS	22098476	22098591	.	-	1	transcript_id "AT3G59820.3"; gene_id "AT3G59820";
Chr3	Araport11	CDS	22098476	22098591	.	-	1	transcript_id "AT3G59820.4"; gene_id "AT3G59820";
Chr3	Araport11	CDS	22098476	22098591	.	-	1	transcript_id "AT3G59820.2"; gene_id "AT3G59820";
Chr3	Araport11	exon	22098476	22098591	.	-	.	transcript_id "AT3G59820.1,AT3G59820.3,AT3G59820.4,AT3G59820.2"; gene_id "AT3G59820";
Chr3	Araport11	CDS	22098673	22098755	.	-	0	transcript_id "AT3G59820.1"; gene_id "AT3G59820";
Chr3	Araport11	CDS	22098673	22098755	.	-	0	transcript_id "AT3G59820.3"; gene_id "AT3G59820";
Chr3	Araport11	CDS	22098673	22098755	.	-	0	transcript_id "AT3G59820.4"; gene_id "AT3G59820";
Chr3	Araport11	CDS	22098673	22098755	.	-	0	transcript_id "AT3G59820.2"; gene_id "AT3G59820";
Chr3	Araport11	exon	22098673	22098755	.	-	.	transcript_id "AT3G59820.1,AT3G59820.3,AT3G59820.4,AT3G59820.2"; gene_id "AT3G59820";
Chr3	Araport11	CDS	22098843	22098989	.	-	0	transcript_id "AT3G59820.1"; gene_id "AT3G59820";
Chr3	Araport11	CDS	22098843	22098989	.	-	0	transcript_id "AT3G59820.3"; gene_id "AT3G59820";
Chr3	Araport11	CDS	22098843	22098989	.	-	0	transcript_id "AT3G59820.4"; gene_id "AT3G59820";
Chr3	Araport11	CDS	22098843	22098989	.	-	0	transcript_id "AT3G59820.2"; gene_id "AT3G59820";
Chr3	Araport11	exon	22098843	22098989	.	-	.	transcript_id "AT3G59820.1,AT3G59820.3,AT3G59820.4,AT3G59820.2"; gene_id "AT3G59820";
Chr3	Araport11	CDS	22099063	22099110	.	-	0	transcript_id "AT3G59820.1"; gene_id "AT3G59820";
Chr3	Araport11	CDS	22099063	22099110	.	-	0	transcript_id "AT3G59820.3"; gene_id "AT3G59820";
Chr3	Araport11	CDS	22099063	22099110	.	-	0	transcript_id "AT3G59820.4"; gene_id "AT3G59820";
Chr3	Araport11	CDS	22099063	22099110	.	-	0	transcript_id "AT3G59820.2"; gene_id "AT3G59820";
Chr3	Araport11	exon	22099063	22099110	.	-	.	transcript_id "AT3G59820.1,AT3G59820.3,AT3G59820.4,AT3G59820.2"; gene_id "AT3G59820";
Chr3	Araport11	CDS	22099205	22099399	.	-	0	transcript_id "AT3G59820.1"; gene_id "AT3G59820";
Chr3	Araport11	CDS	22099205	22099399	.	-	0	transcript_id "AT3G59820.3"; gene_id "AT3G59820";
Chr3	Araport11	CDS	22099205	22099399	.	-	0	transcript_id "AT3G59820.4"; gene_id "AT3G59820";
Chr3	Araport11	CDS	22099205	22099399	.	-	0	transcript_id "AT3G59820.2"; gene_id "AT3G59820";
Chr3	Araport11	exon	22099205	22099399	.	-	.	transcript_id "AT3G59820.1,AT3G59820.3,AT3G59820.4,AT3G59820.2"; gene_id "AT3G59820";
Chr3	Araport11	CDS	22099508	22099682	.	-	1	transcript_id "AT3G59820.1"; gene_id "AT3G59820";
Chr3	Araport11	CDS	22099508	22099682	.	-	1	transcript_id "AT3G59820.3"; gene_id "AT3G59820";
Chr3	Araport11	CDS	22099508	22099682	.	-	1	transcript_id "AT3G59820.4"; gene_id "AT3G59820";
Chr3	Araport11	CDS	22099508	22099682	.	-	1	transcript_id "AT3G59820.2"; gene_id "AT3G59820";
Chr3	Araport11	exon	22099508	22099682	.	-	.	transcript_id "AT3G59820.1,AT3G59820.3,AT3G59820.4,AT3G59820.2"; gene_id "AT3G59820";
Chr3	Araport11	CDS	22099769	22099833	.	-	0	transcript_id "AT3G59820.1"; gene_id "AT3G59820";
Chr3	Araport11	CDS	22099769	22099833	.	-	0	transcript_id "AT3G59820.3"; gene_id "AT3G59820";
Chr3	Araport11	CDS	22099769	22099833	.	-	0	transcript_id "AT3G59820.4"; gene_id "AT3G59820";
Chr3	Araport11	CDS	22099769	22099833	.	-	0	transcript_id "AT3G59820.2"; gene_id "AT3G59820";
Chr3	Araport11	exon	22099769	22099833	.	-	.	transcript_id "AT3G59820.1,AT3G59820.3,AT3G59820.4,AT3G59820.2"; gene_id "AT3G59820";
Chr3	Araport11	CDS	22099948	22100074	.	-	1	transcript_id "AT3G59820.1"; gene_id "AT3G59820";
Chr3	Araport11	CDS	22099948	22100074	.	-	1	transcript_id "AT3G59820.3"; gene_id "AT3G59820";
Chr3	Araport11	CDS	22099948	22100074	.	-	1	transcript_id "AT3G59820.4"; gene_id "AT3G59820";
Chr3	Araport11	CDS	22099948	22100074	.	-	1	transcript_id "AT3G59820.2"; gene_id "AT3G59820";
Chr3	Araport11	exon	22099948	22100074	.	-	.	transcript_id "AT3G59820.1,AT3G59820.3,AT3G59820.4,AT3G59820.2"; gene_id "AT3G59820";
Chr3	Araport11	CDS	22100161	22100253	.	-	1	transcript_id "AT3G59820.1"; gene_id "AT3G59820";
Chr3	Araport11	CDS	22100161	22100253	.	-	1	transcript_id "AT3G59820.3"; gene_id "AT3G59820";
Chr3	Araport11	CDS	22100161	22100253	.	-	1	transcript_id "AT3G59820.4"; gene_id "AT3G59820";
Chr3	Araport11	CDS	22100161	22100253	.	-	1	transcript_id "AT3G59820.2"; gene_id "AT3G59820";
Chr3	Araport11	exon	22100161	22100253	.	-	.	transcript_id "AT3G59820.1,AT3G59820.3,AT3G59820.4,AT3G59820.2"; gene_id "AT3G59820";
Chr3	Araport11	CDS	22100350	22100438	.	-	0	transcript_id "AT3G59820.1"; gene_id "AT3G59820";
Chr3	Araport11	CDS	22100350	22100438	.	-	0	transcript_id "AT3G59820.3"; gene_id "AT3G59820";
Chr3	Araport11	CDS	22100350	22100438	.	-	0	transcript_id "AT3G59820.4"; gene_id "AT3G59820";
Chr3	Araport11	CDS	22100350	22100438	.	-	0	transcript_id "AT3G59820.2"; gene_id "AT3G59820";
Chr3	Araport11	exon	22100350	22100438	.	-	.	transcript_id "AT3G59820.1,AT3G59820.3,AT3G59820.4,AT3G59820.2"; gene_id "AT3G59820";
Chr3	Araport11	CDS	22100538	22100684	.	-	0	transcript_id "AT3G59820.1"; gene_id "AT3G59820";
Chr3	Araport11	CDS	22100538	22100684	.	-	0	transcript_id "AT3G59820.3"; gene_id "AT3G59820";
Chr3	Araport11	CDS	22100538	22100684	.	-	0	transcript_id "AT3G59820.4"; gene_id "AT3G59820";
Chr3	Araport11	CDS	22100538	22100684	.	-	0	transcript_id "AT3G59820.2"; gene_id "AT3G59820";
Chr3	Araport11	exon	22100538	22100684	.	-	.	transcript_id "AT3G59820.1,AT3G59820.3,AT3G59820.4,AT3G59820.2"; gene_id "AT3G59820";
Chr3	Araport11	CDS	22100779	22101091	.	-	1	transcript_id "AT3G59820.1"; gene_id "AT3G59820";
Chr3	Araport11	CDS	22100779	22101091	.	-	1	transcript_id "AT3G59820.3"; gene_id "AT3G59820";
Chr3	Araport11	CDS	22100779	22101091	.	-	1	transcript_id "AT3G59820.4"; gene_id "AT3G59820";
Chr3	Araport11	CDS	22100779	22101091	.	-	1	transcript_id "AT3G59820.2"; gene_id "AT3G59820";
Chr3	Araport11	exon	22100779	22101091	.	-	.	transcript_id "AT3G59820.1,AT3G59820.3,AT3G59820.4,AT3G59820.2"; gene_id "AT3G59820";
Chr3	Araport11	CDS	22101179	22101759	.	-	0	transcript_id "AT3G59820.1"; gene_id "AT3G59820";
Chr3	Araport11	CDS	22101179	22101759	.	-	0	transcript_id "AT3G59820.3"; gene_id "AT3G59820";
Chr3	Araport11	CDS	22101179	22101759	.	-	0	transcript_id "AT3G59820.4"; gene_id "AT3G59820";
Chr3	Araport11	exon	22101179	22102164	.	-	.	transcript_id "AT3G59820.4"; gene_id "AT3G59820";
Chr3	Araport11	CDS	22101179	22101759	.	-	0	transcript_id "AT3G59820.2"; gene_id "AT3G59820";
Chr3	Araport11	exon	22101179	22101821	.	-	.	transcript_id "AT3G59820.1,AT3G59820.3,AT3G59820.2"; gene_id "AT3G59820";
Chr3	Araport11	five_prime_UTR	22101760	22102164	.	-	.	transcript_id "AT3G59820.4"; gene_id "AT3G59820";
Chr3	Araport11	five_prime_UTR	22101760	22101821	.	-	.	transcript_id "AT3G59820.1,AT3G59820.3,AT3G59820.2"; gene_id "AT3G59820";
Chr3	Araport11	exon	22101924	22102224	.	-	.	transcript_id "AT3G59820.3"; gene_id "AT3G59820";
Chr3	Araport11	five_prime_UTR	22101924	22102224	.	-	.	transcript_id "AT3G59820.3"; gene_id "AT3G59820";
Chr3	Araport11	exon	22102075	22102224	.	-	.	transcript_id "AT3G59820.1"; gene_id "AT3G59820";
Chr3	Araport11	five_prime_UTR	22102075	22102224	.	-	.	transcript_id "AT3G59820.1"; gene_id "AT3G59820";
Chr3	Araport11	exon	22102075	22102164	.	-	.	transcript_id "AT3G59820.2"; gene_id "AT3G59820";
Chr3	Araport11	five_prime_UTR	22102075	22102164	.	-	.	transcript_id "AT3G59820.2"; gene_id "AT3G59820";
Chr3	Araport11	gene	22102647	22105441	.	-	.	transcript_id "AT3G59830"; gene_id "AT3G59830";
Chr3	Araport11	mRNA	22102647	22105441	.	-	.	transcript_id "AT3G59830"; gene_id "AT3G59830.1";
Chr3	Araport11	three_prime_UTR	22102647	22103005	.	-	.	transcript_id "AT3G59830.1"; gene_id "AT3G59830";
Chr3	Araport11	exon	22102647	22103012	.	-	.	transcript_id "AT3G59830.1"; gene_id "AT3G59830";
Chr3	Araport11	CDS	22103006	22103012	.	-	1	transcript_id "AT3G59830.1"; gene_id "AT3G59830";
Chr3	Araport11	protein	22103006	22105323	.	-	.	transcript_id "AT3G59830.1"; gene_id "AT3G59830";
Chr3	Araport11	exon	22103102	22103233	.	-	.	transcript_id "AT3G59830.1"; gene_id "AT3G59830";
Chr3	Araport11	CDS	22103102	22103233	.	-	1	transcript_id "AT3G59830.1"; gene_id "AT3G59830";
Chr3	Araport11	exon	22103319	22103443	.	-	.	transcript_id "AT3G59830.1"; gene_id "AT3G59830";
Chr3	Araport11	CDS	22103319	22103443	.	-	0	transcript_id "AT3G59830.1"; gene_id "AT3G59830";
Chr3	Araport11	exon	22103533	22103618	.	-	.	transcript_id "AT3G59830.1"; gene_id "AT3G59830";
Chr3	Araport11	CDS	22103533	22103618	.	-	2	transcript_id "AT3G59830.1"; gene_id "AT3G59830";
Chr3	Araport11	exon	22103723	22103844	.	-	.	transcript_id "AT3G59830.1"; gene_id "AT3G59830";
Chr3	Araport11	CDS	22103723	22103844	.	-	1	transcript_id "AT3G59830.1"; gene_id "AT3G59830";
Chr3	Araport11	exon	22103927	22104069	.	-	.	transcript_id "AT3G59830.1"; gene_id "AT3G59830";
Chr3	Araport11	CDS	22103927	22104069	.	-	0	transcript_id "AT3G59830.1"; gene_id "AT3G59830";
Chr3	Araport11	exon	22104159	22104279	.	-	.	transcript_id "AT3G59830.1"; gene_id "AT3G59830";
Chr3	Araport11	CDS	22104159	22104279	.	-	1	transcript_id "AT3G59830.1"; gene_id "AT3G59830";
Chr3	Araport11	exon	22104377	22104462	.	-	.	transcript_id "AT3G59830.1"; gene_id "AT3G59830";
Chr3	Araport11	CDS	22104377	22104462	.	-	0	transcript_id "AT3G59830.1"; gene_id "AT3G59830";
Chr3	Araport11	exon	22104556	22104660	.	-	.	transcript_id "AT3G59830.1"; gene_id "AT3G59830";
Chr3	Araport11	CDS	22104556	22104660	.	-	0	transcript_id "AT3G59830.1"; gene_id "AT3G59830";
Chr3	Araport11	exon	22104738	22104812	.	-	.	transcript_id "AT3G59830.1"; gene_id "AT3G59830";
Chr3	Araport11	CDS	22104738	22104812	.	-	0	transcript_id "AT3G59830.1"; gene_id "AT3G59830";
Chr3	Araport11	CDS	22104892	22105323	.	-	0	transcript_id "AT3G59830.1"; gene_id "AT3G59830";
Chr3	Araport11	exon	22104892	22105441	.	-	.	transcript_id "AT3G59830.1"; gene_id "AT3G59830";
Chr3	Araport11	five_prime_UTR	22105324	22105441	.	-	.	transcript_id "AT3G59830.1"; gene_id "AT3G59830";
Chr3	Araport11	gene	22105522	22106242	.	-	.	transcript_id "AT3G59840"; gene_id "AT3G59840";
Chr3	Araport11	mRNA	22105522	22106242	.	-	.	transcript_id "AT3G59840"; gene_id "AT3G59840.1";
Chr3	Araport11	three_prime_UTR	22105522	22105852	.	-	.	transcript_id "AT3G59840.1"; gene_id "AT3G59840";
Chr3	Araport11	exon	22105522	22106242	.	-	.	transcript_id "AT3G59840.1"; gene_id "AT3G59840";
Chr3	Araport11	CDS	22105853	22106146	.	-	0	transcript_id "AT3G59840.1"; gene_id "AT3G59840";
Chr3	Araport11	protein	22105853	22106146	.	-	.	transcript_id "AT3G59840.1"; gene_id "AT3G59840";
Chr3	Araport11	five_prime_UTR	22106147	22106242	.	-	.	transcript_id "AT3G59840.1"; gene_id "AT3G59840";
Chr3	Araport11	gene	22106243	22107939	.	-	.	transcript_id "AT3G59845"; gene_id "AT3G59845";
Chr3	Araport11	mRNA	22106243	22107924	.	-	.	transcript_id "AT3G59845"; gene_id "AT3G59845.2";
Chr3	Araport11	mRNA	22106243	22107939	.	-	.	transcript_id "AT3G59845"; gene_id "AT3G59845.1";
Chr3	Araport11	three_prime_UTR	22106243	22106420	.	-	.	transcript_id "AT3G59845.2,AT3G59845.1"; gene_id "AT3G59845";
Chr3	Araport11	exon	22106243	22106793	.	-	.	transcript_id "AT3G59845.2,AT3G59845.1"; gene_id "AT3G59845";
Chr3	Araport11	CDS	22106421	22106793	.	-	1	transcript_id "AT3G59845.2"; gene_id "AT3G59845";
Chr3	Araport11	CDS	22106421	22106793	.	-	1	transcript_id "AT3G59845.1"; gene_id "AT3G59845";
Chr3	Araport11	protein	22106421	22107407	.	-	.	transcript_id "AT3G59845.2"; gene_id "AT3G59845";
Chr3	Araport11	protein	22106421	22107785	.	-	.	transcript_id "AT3G59845.1"; gene_id "AT3G59845";
Chr3	Araport11	CDS	22106871	22106953	.	-	0	transcript_id "AT3G59845.2"; gene_id "AT3G59845";
Chr3	Araport11	CDS	22106871	22106953	.	-	0	transcript_id "AT3G59845.1"; gene_id "AT3G59845";
Chr3	Araport11	exon	22106871	22106953	.	-	.	transcript_id "AT3G59845.2,AT3G59845.1"; gene_id "AT3G59845";
Chr3	Araport11	CDS	22107046	22107212	.	-	2	transcript_id "AT3G59845.2"; gene_id "AT3G59845";
Chr3	Araport11	CDS	22107046	22107212	.	-	2	transcript_id "AT3G59845.1"; gene_id "AT3G59845";
Chr3	Araport11	exon	22107046	22107212	.	-	.	transcript_id "AT3G59845.2,AT3G59845.1"; gene_id "AT3G59845";
Chr3	Araport11	CDS	22107296	22107407	.	-	0	transcript_id "AT3G59845.2"; gene_id "AT3G59845";
Chr3	Araport11	exon	22107296	22107466	.	-	.	transcript_id "AT3G59845.2"; gene_id "AT3G59845";
Chr3	Araport11	exon	22107296	22107473	.	-	.	transcript_id "AT3G59845.1"; gene_id "AT3G59845";
Chr3	Araport11	CDS	22107296	22107473	.	-	0	transcript_id "AT3G59845.1"; gene_id "AT3G59845";
Chr3	Araport11	five_prime_UTR	22107408	22107466	.	-	.	transcript_id "AT3G59845.2"; gene_id "AT3G59845";
Chr3	Araport11	exon	22107546	22107924	.	-	.	transcript_id "AT3G59845.2"; gene_id "AT3G59845";
Chr3	Araport11	five_prime_UTR	22107546	22107924	.	-	.	transcript_id "AT3G59845.2"; gene_id "AT3G59845";
Chr3	Araport11	CDS	22107546	22107785	.	-	0	transcript_id "AT3G59845.1"; gene_id "AT3G59845";
Chr3	Araport11	exon	22107546	22107939	.	-	.	transcript_id "AT3G59845.1"; gene_id "AT3G59845";
Chr3	Araport11	five_prime_UTR	22107786	22107939	.	-	.	transcript_id "AT3G59845.1"; gene_id "AT3G59845";
Chr3	Araport11	gene	22109103	22111732	.	-	.	transcript_id "AT3G59850"; gene_id "AT3G59850";
Chr3	Araport11	mRNA	22109103	22111732	.	-	.	transcript_id "AT3G59850"; gene_id "AT3G59850.2";
Chr3	Araport11	three_prime_UTR	22109103	22109342	.	-	.	transcript_id "AT3G59850.2"; gene_id "AT3G59850";
Chr3	Araport11	exon	22109103	22109561	.	-	.	transcript_id "AT3G59850.2"; gene_id "AT3G59850";
Chr3	Araport11	mRNA	22109104	22111609	.	-	.	transcript_id "AT3G59850"; gene_id "AT3G59850.1";
Chr3	Araport11	three_prime_UTR	22109104	22109342	.	-	.	transcript_id "AT3G59850.1"; gene_id "AT3G59850";
Chr3	Araport11	exon	22109104	22109561	.	-	.	transcript_id "AT3G59850.1"; gene_id "AT3G59850";
Chr3	Araport11	CDS	22109343	22109561	.	-	0	transcript_id "AT3G59850.2"; gene_id "AT3G59850";
Chr3	Araport11	CDS	22109343	22109561	.	-	0	transcript_id "AT3G59850.1"; gene_id "AT3G59850";
Chr3	Araport11	protein	22109343	22111566	.	-	.	transcript_id "AT3G59850.1"; gene_id "AT3G59850";
Chr3	Araport11	protein	22109343	22111698	.	-	.	transcript_id "AT3G59850.2"; gene_id "AT3G59850";
Chr3	Araport11	CDS	22109657	22109885	.	-	1	transcript_id "AT3G59850.2"; gene_id "AT3G59850";
Chr3	Araport11	CDS	22109657	22109885	.	-	1	transcript_id "AT3G59850.1"; gene_id "AT3G59850";
Chr3	Araport11	exon	22109657	22109885	.	-	.	transcript_id "AT3G59850.2,AT3G59850.1"; gene_id "AT3G59850";
Chr3	Araport11	CDS	22110346	22110635	.	-	0	transcript_id "AT3G59850.2"; gene_id "AT3G59850";
Chr3	Araport11	CDS	22110346	22110635	.	-	0	transcript_id "AT3G59850.1"; gene_id "AT3G59850";
Chr3	Araport11	exon	22110346	22110635	.	-	.	transcript_id "AT3G59850.2,AT3G59850.1"; gene_id "AT3G59850";
Chr3	Araport11	CDS	22111138	22111698	.	-	0	transcript_id "AT3G59850.2"; gene_id "AT3G59850";
Chr3	Araport11	exon	22111138	22111732	.	-	.	transcript_id "AT3G59850.2"; gene_id "AT3G59850";
Chr3	Araport11	CDS	22111138	22111566	.	-	0	transcript_id "AT3G59850.1"; gene_id "AT3G59850";
Chr3	Araport11	exon	22111138	22111609	.	-	.	transcript_id "AT3G59850.1"; gene_id "AT3G59850";
Chr3	Araport11	five_prime_UTR	22111567	22111609	.	-	.	transcript_id "AT3G59850.1"; gene_id "AT3G59850";
Chr3	Araport11	five_prime_UTR	22111699	22111732	.	-	.	transcript_id "AT3G59850.2"; gene_id "AT3G59850";
Chr3	Araport11	transposable_element	22112933	22115657	.	-	.	transcript_id "AT3TE90030"; gene_id "AT3TE90030";
Chr3	Araport11	transposon_fragment	22112933	22115657	.	-	.	transcript_id "AT3TE90030"; gene_id "AT3TE90030";
Chr3	Araport11	transposable_element_gene	22113851	22114908	.	-	.	transcript_id "AT3G59860"; gene_id "AT3G59860";
Chr3	Araport11	mRNA	22113851	22114908	.	-	.	transcript_id "AT3G59860"; gene_id "AT3G59860.1";
Chr3	Araport11	exon	22113851	22114908	.	-	.	transcript_id "AT3G59860.1"; gene_id "AT3G59860";
Chr3	Araport11	gene	22116109	22118298	.	-	.	transcript_id "AT3G59870"; gene_id "AT3G59870";
Chr3	Araport11	mRNA	22116109	22118298	.	-	.	transcript_id "AT3G59870"; gene_id "AT3G59870.1";
Chr3	Araport11	three_prime_UTR	22116109	22116360	.	-	.	transcript_id "AT3G59870.1"; gene_id "AT3G59870";
Chr3	Araport11	exon	22116109	22116496	.	-	.	transcript_id "AT3G59870.1"; gene_id "AT3G59870";
Chr3	Araport11	CDS	22116361	22116496	.	-	1	transcript_id "AT3G59870.1"; gene_id "AT3G59870";
Chr3	Araport11	protein	22116361	22118052	.	-	.	transcript_id "AT3G59870.1"; gene_id "AT3G59870";
Chr3	Araport11	exon	22116633	22116691	.	-	.	transcript_id "AT3G59870.1"; gene_id "AT3G59870";
Chr3	Araport11	CDS	22116633	22116691	.	-	0	transcript_id "AT3G59870.1"; gene_id "AT3G59870";
Chr3	Araport11	exon	22116841	22116990	.	-	.	transcript_id "AT3G59870.1"; gene_id "AT3G59870";
Chr3	Araport11	CDS	22116841	22116990	.	-	0	transcript_id "AT3G59870.1"; gene_id "AT3G59870";
Chr3	Araport11	exon	22117083	22117199	.	-	.	transcript_id "AT3G59870.1"; gene_id "AT3G59870";
Chr3	Araport11	CDS	22117083	22117199	.	-	0	transcript_id "AT3G59870.1"; gene_id "AT3G59870";
Chr3	Araport11	exon	22117288	22117491	.	-	.	transcript_id "AT3G59870.1"; gene_id "AT3G59870";
Chr3	Araport11	CDS	22117288	22117491	.	-	0	transcript_id "AT3G59870.1"; gene_id "AT3G59870";
Chr3	Araport11	CDS	22117852	22118052	.	-	0	transcript_id "AT3G59870.1"; gene_id "AT3G59870";
Chr3	Araport11	exon	22117852	22118298	.	-	.	transcript_id "AT3G59870.1"; gene_id "AT3G59870";
Chr3	Araport11	five_prime_UTR	22118053	22118298	.	-	.	transcript_id "AT3G59870.1"; gene_id "AT3G59870";
Chr3	Araport11	transposable_element	22118372	22118465	.	+	.	transcript_id "AT3TE90040"; gene_id "AT3TE90040";
Chr3	Araport11	transposon_fragment	22118372	22118465	.	+	.	transcript_id "AT3TE90040"; gene_id "AT3TE90040";
Chr3	Araport11	transposable_element	22118466	22120683	.	+	.	transcript_id "AT3TE90045"; gene_id "AT3TE90045";
Chr3	Araport11	transposon_fragment	22118466	22120683	.	+	.	transcript_id "AT3TE90045"; gene_id "AT3TE90045";
Chr3	Araport11	transposable_element	22120684	22120877	.	+	.	transcript_id "AT3TE90050"; gene_id "AT3TE90050";
Chr3	Araport11	transposon_fragment	22120684	22120877	.	+	.	transcript_id "AT3TE90050"; gene_id "AT3TE90050";
Chr3	Araport11	gene	22120876	22121957	.	+	.	transcript_id "AT3G59880"; gene_id "AT3G59880";
Chr3	Araport11	mRNA	22120876	22121957	.	+	.	transcript_id "AT3G59880"; gene_id "AT3G59880.1";
Chr3	Araport11	five_prime_UTR	22120876	22121068	.	+	.	transcript_id "AT3G59880.1"; gene_id "AT3G59880";
Chr3	Araport11	exon	22120876	22121957	.	+	.	transcript_id "AT3G59880.1"; gene_id "AT3G59880";
Chr3	Araport11	CDS	22121069	22121446	.	+	0	transcript_id "AT3G59880.1"; gene_id "AT3G59880";
Chr3	Araport11	protein	22121069	22121446	.	+	.	transcript_id "AT3G59880.1"; gene_id "AT3G59880";
Chr3	Araport11	three_prime_UTR	22121447	22121957	.	+	.	transcript_id "AT3G59880.1"; gene_id "AT3G59880";
Chr3	Araport11	gene	22122760	22122936	.	-	.	transcript_id "AT3G59884"; gene_id "AT3G59884";
Chr3	Araport11	miRNA_primary_transcript	22122760	22122936	.	-	.	transcript_id "AT3G59884"; gene_id "AT3G59884.1";
Chr3	Araport11	miRNA	22122811	22122831	.	-	.	transcript_id "ath"; gene_id "ath";
Chr3	Araport11	gene	22123982	22126630	.	-	.	transcript_id "AT3G59890"; gene_id "AT3G59890";
Chr3	Araport11	mRNA	22123982	22126630	.	-	.	transcript_id "AT3G59890"; gene_id "AT3G59890.1";
Chr3	Araport11	three_prime_UTR	22123982	22124496	.	-	.	transcript_id "AT3G59890.1"; gene_id "AT3G59890";
Chr3	Araport11	exon	22123982	22124565	.	-	.	transcript_id "AT3G59890.1"; gene_id "AT3G59890";
Chr3	Araport11	mRNA	22124198	22126484	.	-	.	transcript_id "AT3G59890"; gene_id "AT3G59890.2";
Chr3	Araport11	three_prime_UTR	22124198	22124496	.	-	.	transcript_id "AT3G59890.2"; gene_id "AT3G59890";
Chr3	Araport11	exon	22124198	22124565	.	-	.	transcript_id "AT3G59890.2"; gene_id "AT3G59890";
Chr3	Araport11	CDS	22124497	22124565	.	-	0	transcript_id "AT3G59890.1"; gene_id "AT3G59890";
Chr3	Araport11	CDS	22124497	22124565	.	-	0	transcript_id "AT3G59890.2"; gene_id "AT3G59890";
Chr3	Araport11	protein	22124497	22126369	.	-	.	transcript_id "AT3G59890.2"; gene_id "AT3G59890";
Chr3	Araport11	protein	22124497	22126491	.	-	.	transcript_id "AT3G59890.1"; gene_id "AT3G59890";
Chr3	Araport11	CDS	22124647	22124734	.	-	1	transcript_id "AT3G59890.1"; gene_id "AT3G59890";
Chr3	Araport11	CDS	22124647	22124734	.	-	1	transcript_id "AT3G59890.2"; gene_id "AT3G59890";
Chr3	Araport11	exon	22124647	22124734	.	-	.	transcript_id "AT3G59890.1,AT3G59890.2"; gene_id "AT3G59890";
Chr3	Araport11	CDS	22124846	22124955	.	-	0	transcript_id "AT3G59890.1"; gene_id "AT3G59890";
Chr3	Araport11	CDS	22124846	22124955	.	-	0	transcript_id "AT3G59890.2"; gene_id "AT3G59890";
Chr3	Araport11	exon	22124846	22124955	.	-	.	transcript_id "AT3G59890.1,AT3G59890.2"; gene_id "AT3G59890";
Chr3	Araport11	CDS	22125045	22125146	.	-	0	transcript_id "AT3G59890.1"; gene_id "AT3G59890";
Chr3	Araport11	CDS	22125045	22125146	.	-	0	transcript_id "AT3G59890.2"; gene_id "AT3G59890";
Chr3	Araport11	exon	22125045	22125146	.	-	.	transcript_id "AT3G59890.1,AT3G59890.2"; gene_id "AT3G59890";
Chr3	Araport11	CDS	22125221	22125295	.	-	0	transcript_id "AT3G59890.1"; gene_id "AT3G59890";
Chr3	Araport11	CDS	22125221	22125295	.	-	0	transcript_id "AT3G59890.2"; gene_id "AT3G59890";
Chr3	Araport11	exon	22125221	22125295	.	-	.	transcript_id "AT3G59890.1,AT3G59890.2"; gene_id "AT3G59890";
Chr3	Araport11	CDS	22125383	22125516	.	-	2	transcript_id "AT3G59890.1"; gene_id "AT3G59890";
Chr3	Araport11	CDS	22125383	22125516	.	-	2	transcript_id "AT3G59890.2"; gene_id "AT3G59890";
Chr3	Araport11	exon	22125383	22125516	.	-	.	transcript_id "AT3G59890.1,AT3G59890.2"; gene_id "AT3G59890";
Chr3	Araport11	CDS	22125696	22125933	.	-	0	transcript_id "AT3G59890.1"; gene_id "AT3G59890";
Chr3	Araport11	CDS	22125696	22125933	.	-	0	transcript_id "AT3G59890.2"; gene_id "AT3G59890";
Chr3	Araport11	exon	22125696	22125933	.	-	.	transcript_id "AT3G59890.1,AT3G59890.2"; gene_id "AT3G59890";
Chr3	Araport11	exon	22126154	22126373	.	-	.	transcript_id "AT3G59890.1"; gene_id "AT3G59890";
Chr3	Araport11	CDS	22126154	22126373	.	-	1	transcript_id "AT3G59890.1"; gene_id "AT3G59890";
Chr3	Araport11	CDS	22126154	22126369	.	-	0	transcript_id "AT3G59890.2"; gene_id "AT3G59890";
Chr3	Araport11	exon	22126154	22126484	.	-	.	transcript_id "AT3G59890.2"; gene_id "AT3G59890";
Chr3	Araport11	five_prime_UTR	22126370	22126484	.	-	.	transcript_id "AT3G59890.2"; gene_id "AT3G59890";
Chr3	Araport11	CDS	22126478	22126491	.	-	0	transcript_id "AT3G59890.1"; gene_id "AT3G59890";
Chr3	Araport11	exon	22126478	22126630	.	-	.	transcript_id "AT3G59890.1"; gene_id "AT3G59890";
Chr3	Araport11	five_prime_UTR	22126492	22126630	.	-	.	transcript_id "AT3G59890.1"; gene_id "AT3G59890";
Chr3	Araport11	gene	22129505	22130472	.	+	.	transcript_id "AT3G59900"; gene_id "AT3G59900";
Chr3	Araport11	mRNA	22129505	22130472	.	+	.	transcript_id "AT3G59900"; gene_id "AT3G59900.1";
Chr3	Araport11	five_prime_UTR	22129505	22130040	.	+	.	transcript_id "AT3G59900.1"; gene_id "AT3G59900";
Chr3	Araport11	exon	22129505	22130472	.	+	.	transcript_id "AT3G59900.1"; gene_id "AT3G59900";
Chr3	Araport11	CDS	22130041	22130433	.	+	0	transcript_id "AT3G59900.1"; gene_id "AT3G59900";
Chr3	Araport11	protein	22130041	22130433	.	+	.	transcript_id "AT3G59900.1"; gene_id "AT3G59900";
Chr3	Araport11	three_prime_UTR	22130434	22130472	.	+	.	transcript_id "AT3G59900.1"; gene_id "AT3G59900";
Chr3	Araport11	gene	22130483	22133604	.	-	.	transcript_id "AT3G59910"; gene_id "AT3G59910";
Chr3	Araport11	mRNA	22130483	22133519	.	-	.	transcript_id "AT3G59910"; gene_id "AT3G59910.2";
Chr3	Araport11	mRNA	22130483	22133604	.	-	.	transcript_id "AT3G59910"; gene_id "AT3G59910.1";
Chr3	Araport11	three_prime_UTR	22130483	22130778	.	-	.	transcript_id "AT3G59910.2,AT3G59910.1"; gene_id "AT3G59910";
Chr3	Araport11	exon	22130483	22131576	.	-	.	transcript_id "AT3G59910.2,AT3G59910.1"; gene_id "AT3G59910";
Chr3	Araport11	CDS	22130779	22131576	.	-	0	transcript_id "AT3G59910.2"; gene_id "AT3G59910";
Chr3	Araport11	CDS	22130779	22131576	.	-	0	transcript_id "AT3G59910.1"; gene_id "AT3G59910";
Chr3	Araport11	protein	22130779	22133033	.	-	.	transcript_id "AT3G59910.2"; gene_id "AT3G59910";
Chr3	Araport11	protein	22130779	22133033	.	-	.	transcript_id "AT3G59910.1"; gene_id "AT3G59910";
Chr3	Araport11	CDS	22131657	22132089	.	-	1	transcript_id "AT3G59910.2"; gene_id "AT3G59910";
Chr3	Araport11	CDS	22131657	22132089	.	-	1	transcript_id "AT3G59910.1"; gene_id "AT3G59910";
Chr3	Araport11	exon	22131657	22132089	.	-	.	transcript_id "AT3G59910.2,AT3G59910.1"; gene_id "AT3G59910";
Chr3	Araport11	CDS	22132429	22133033	.	-	0	transcript_id "AT3G59910.2"; gene_id "AT3G59910";
Chr3	Araport11	exon	22132429	22133519	.	-	.	transcript_id "AT3G59910.2"; gene_id "AT3G59910";
Chr3	Araport11	CDS	22132429	22133033	.	-	0	transcript_id "AT3G59910.1"; gene_id "AT3G59910";
Chr3	Araport11	exon	22132429	22133318	.	-	.	transcript_id "AT3G59910.1"; gene_id "AT3G59910";
Chr3	Araport11	five_prime_UTR	22133034	22133519	.	-	.	transcript_id "AT3G59910.2"; gene_id "AT3G59910";
Chr3	Araport11	five_prime_UTR	22133034	22133318	.	-	.	transcript_id "AT3G59910.1"; gene_id "AT3G59910";
Chr3	Araport11	exon	22133521	22133604	.	-	.	transcript_id "AT3G59910.1"; gene_id "AT3G59910";
Chr3	Araport11	five_prime_UTR	22133521	22133604	.	-	.	transcript_id "AT3G59910.1"; gene_id "AT3G59910";
Chr3	Araport11	gene	22133718	22133962	.	+	.	transcript_id ""; gene_id "";
Chr3	Araport11	lnc_RNA	22133718	22133962	.	+	.	transcript_id "AT3G09255"; gene_id "AT3G09255.1";
Chr3	Araport11	exon	22133718	22133962	.	+	.	transcript_id "AT3G09255.1"; gene_id "AT3G09255";
Chr3	Araport11	gene	22134951	22138546	.	+	.	transcript_id "AT3G59920"; gene_id "AT3G59920";
Chr3	Araport11	mRNA	22134951	22138546	.	+	.	transcript_id "AT3G59920"; gene_id "AT3G59920.1";
Chr3	Araport11	five_prime_UTR	22134951	22135156	.	+	.	transcript_id "AT3G59920.1"; gene_id "AT3G59920";
Chr3	Araport11	exon	22134951	22135243	.	+	.	transcript_id "AT3G59920.1"; gene_id "AT3G59920";
Chr3	Araport11	CDS	22135157	22135243	.	+	0	transcript_id "AT3G59920.1"; gene_id "AT3G59920";
Chr3	Araport11	protein	22135157	22138221	.	+	.	transcript_id "AT3G59920.1"; gene_id "AT3G59920";
Chr3	Araport11	exon	22135561	22135707	.	+	.	transcript_id "AT3G59920.1"; gene_id "AT3G59920";
Chr3	Araport11	CDS	22135561	22135707	.	+	0	transcript_id "AT3G59920.1"; gene_id "AT3G59920";
Chr3	Araport11	exon	22135797	22135904	.	+	.	transcript_id "AT3G59920.1"; gene_id "AT3G59920";
Chr3	Araport11	CDS	22135797	22135904	.	+	0	transcript_id "AT3G59920.1"; gene_id "AT3G59920";
Chr3	Araport11	exon	22135998	22136170	.	+	.	transcript_id "AT3G59920.1"; gene_id "AT3G59920";
Chr3	Araport11	CDS	22135998	22136170	.	+	0	transcript_id "AT3G59920.1"; gene_id "AT3G59920";
Chr3	Araport11	exon	22136267	22136378	.	+	.	transcript_id "AT3G59920.1"; gene_id "AT3G59920";
Chr3	Araport11	CDS	22136267	22136378	.	+	1	transcript_id "AT3G59920.1"; gene_id "AT3G59920";
Chr3	Araport11	exon	22136475	22136555	.	+	.	transcript_id "AT3G59920.1"; gene_id "AT3G59920";
Chr3	Araport11	CDS	22136475	22136555	.	+	0	transcript_id "AT3G59920.1"; gene_id "AT3G59920";
Chr3	Araport11	exon	22136662	22136724	.	+	.	transcript_id "AT3G59920.1"; gene_id "AT3G59920";
Chr3	Araport11	CDS	22136662	22136724	.	+	0	transcript_id "AT3G59920.1"; gene_id "AT3G59920";
Chr3	Araport11	exon	22136858	22136959	.	+	.	transcript_id "AT3G59920.1"; gene_id "AT3G59920";
Chr3	Araport11	CDS	22136858	22136959	.	+	0	transcript_id "AT3G59920.1"; gene_id "AT3G59920";
Chr3	Araport11	exon	22137235	22137359	.	+	.	transcript_id "AT3G59920.1"; gene_id "AT3G59920";
Chr3	Araport11	CDS	22137235	22137359	.	+	0	transcript_id "AT3G59920.1"; gene_id "AT3G59920";
Chr3	Araport11	exon	22137693	22137903	.	+	.	transcript_id "AT3G59920.1"; gene_id "AT3G59920";
Chr3	Araport11	CDS	22137693	22137903	.	+	1	transcript_id "AT3G59920.1"; gene_id "AT3G59920";
Chr3	Araport11	exon	22137990	22138064	.	+	.	transcript_id "AT3G59920.1"; gene_id "AT3G59920";
Chr3	Araport11	CDS	22137990	22138064	.	+	0	transcript_id "AT3G59920.1"; gene_id "AT3G59920";
Chr3	Araport11	CDS	22138171	22138221	.	+	0	transcript_id "AT3G59920.1"; gene_id "AT3G59920";
Chr3	Araport11	exon	22138171	22138546	.	+	.	transcript_id "AT3G59920.1"; gene_id "AT3G59920";
Chr3	Araport11	three_prime_UTR	22138222	22138546	.	+	.	transcript_id "AT3G59920.1"; gene_id "AT3G59920";
Chr3	Araport11	gene	22138723	22138796	74	+	.	transcript_id "AT3G59923"; gene_id "AT3G59923";
Chr3	Araport11	tRNA	22138723	22138796	74	+	.	transcript_id "AT3G59923"; gene_id "AT3G59923.1";
Chr3	Araport11	exon	22138723	22138796	74	+	.	transcript_id "AT3G59923.1"; gene_id "AT3G59923";
Chr3	Araport11	gene	22138847	22138918	72	-	.	transcript_id "AT3G59926"; gene_id "AT3G59926";
Chr3	Araport11	tRNA	22138847	22138918	72	-	.	transcript_id "AT3G59926"; gene_id "AT3G59926.1";
Chr3	Araport11	exon	22138847	22138918	72	-	.	transcript_id "AT3G59926.1"; gene_id "AT3G59926";
Chr3	Araport11	gene	22139492	22140320	.	-	.	transcript_id "AT3G59930"; gene_id "AT3G59930";
Chr3	Araport11	mRNA	22139492	22140320	.	-	.	transcript_id "AT3G59930"; gene_id "AT3G59930.1";
Chr3	Araport11	three_prime_UTR	22139492	22139771	.	-	.	transcript_id "AT3G59930.1"; gene_id "AT3G59930";
Chr3	Araport11	exon	22139492	22139947	.	-	.	transcript_id "AT3G59930.1"; gene_id "AT3G59930";
Chr3	Araport11	CDS	22139772	22139947	.	-	2	transcript_id "AT3G59930.1"; gene_id "AT3G59930";
Chr3	Araport11	protein	22139772	22140127	.	-	.	transcript_id "AT3G59930.1"; gene_id "AT3G59930";
Chr3	Araport11	CDS	22140061	22140127	.	-	0	transcript_id "AT3G59930.1"; gene_id "AT3G59930";
Chr3	Araport11	exon	22140061	22140320	.	-	.	transcript_id "AT3G59930.1"; gene_id "AT3G59930";
Chr3	Araport11	five_prime_UTR	22140128	22140320	.	-	.	transcript_id "AT3G59930.1"; gene_id "AT3G59930";
Chr3	Araport11	gene	22140589	22140959	.	-	.	transcript_id ""; gene_id "";
Chr3	Araport11	lnc_RNA	22140589	22140959	.	-	.	transcript_id "AT3G09265"; gene_id "AT3G09265.1";
Chr3	Araport11	exon	22140589	22140959	.	-	.	transcript_id "AT3G09265.1"; gene_id "AT3G09265";
Chr3	Araport11	gene	22142856	22144439	.	+	.	transcript_id "AT3G59940"; gene_id "AT3G59940";
Chr3	Araport11	mRNA	22142856	22144439	.	+	.	transcript_id "AT3G59940"; gene_id "AT3G59940.1";
Chr3	Araport11	five_prime_UTR	22142856	22143008	.	+	.	transcript_id "AT3G59940.1"; gene_id "AT3G59940";
Chr3	Araport11	gene	22142893	22144281	.	-	.	transcript_id ""; gene_id "";
Chr3	Araport11	antisense_lncRNA	22142893	22144281	.	-	.	transcript_id "AT3G09275"; gene_id "AT3G09275.1";
Chr3	Araport11	exon	22142893	22144281	.	-	.	transcript_id "AT3G09275.1"; gene_id "AT3G09275";
Chr3	Araport11	exon	22142900	22144439	.	+	.	transcript_id "AT3G59940.1"; gene_id "AT3G59940";
Chr3	Araport11	CDS	22143009	22144265	.	+	0	transcript_id "AT3G59940.1"; gene_id "AT3G59940";
Chr3	Araport11	protein	22143009	22144265	.	+	.	transcript_id "AT3G59940.1"; gene_id "AT3G59940";
Chr3	Araport11	three_prime_UTR	22144266	22144439	.	+	.	transcript_id "AT3G59940.1"; gene_id "AT3G59940";
Chr3	Araport11	gene	22144280	22147712	.	-	.	transcript_id "AT3G59950"; gene_id "AT3G59950";
Chr3	Araport11	mRNA	22144280	22147691	.	-	.	transcript_id "AT3G59950"; gene_id "AT3G59950.1";
Chr3	Araport11	three_prime_UTR	22144280	22144467	.	-	.	transcript_id "AT3G59950.1"; gene_id "AT3G59950";
Chr3	Araport11	mRNA	22144280	22147691	.	-	.	transcript_id "AT3G59950"; gene_id "AT3G59950.2";
Chr3	Araport11	three_prime_UTR	22144280	22144652	.	-	.	transcript_id "AT3G59950.2"; gene_id "AT3G59950";
Chr3	Araport11	exon	22144280	22144652	.	-	.	transcript_id "AT3G59950.1,AT3G59950.2"; gene_id "AT3G59950";
Chr3	Araport11	CDS	22144468	22144652	.	-	2	transcript_id "AT3G59950.1"; gene_id "AT3G59950";
Chr3	Araport11	mRNA	22144468	22147691	.	-	.	transcript_id "AT3G59950"; gene_id "AT3G59950.4";
Chr3	Araport11	exon	22144468	22144652	.	-	.	transcript_id "AT3G59950.4"; gene_id "AT3G59950";
Chr3	Araport11	CDS	22144468	22144652	.	-	2	transcript_id "AT3G59950.4"; gene_id "AT3G59950";
Chr3	Araport11	protein	22144468	22146629	.	-	.	transcript_id "AT3G59950.4"; gene_id "AT3G59950";
Chr3	Araport11	protein	22144468	22146887	.	-	.	transcript_id "AT3G59950.1"; gene_id "AT3G59950";
Chr3	Araport11	CDS	22144782	22144852	.	-	1	transcript_id "AT3G59950.1"; gene_id "AT3G59950";
Chr3	Araport11	three_prime_UTR	22144782	22145270	.	-	.	transcript_id "AT3G59950.2"; gene_id "AT3G59950";
Chr3	Araport11	exon	22144782	22145370	.	-	.	transcript_id "AT3G59950.2"; gene_id "AT3G59950";
Chr3	Araport11	CDS	22144782	22144852	.	-	1	transcript_id "AT3G59950.4"; gene_id "AT3G59950";
Chr3	Araport11	exon	22144782	22144852	.	-	.	transcript_id "AT3G59950.1,AT3G59950.4"; gene_id "AT3G59950";
Chr3	Araport11	mRNA	22144939	22147712	.	-	.	transcript_id "AT3G59950"; gene_id "AT3G59950.5";
Chr3	Araport11	exon	22144939	22144998	.	-	.	transcript_id "AT3G59950.5"; gene_id "AT3G59950";
Chr3	Araport11	CDS	22144939	22144998	.	-	0	transcript_id "AT3G59950.5"; gene_id "AT3G59950";
Chr3	Araport11	protein	22144939	22146887	.	-	.	transcript_id "AT3G59950.5"; gene_id "AT3G59950";
Chr3	Araport11	CDS	22144943	22144998	.	-	0	transcript_id "AT3G59950.1"; gene_id "AT3G59950";
Chr3	Araport11	CDS	22144943	22144998	.	-	0	transcript_id "AT3G59950.4"; gene_id "AT3G59950";
Chr3	Araport11	exon	22144943	22144998	.	-	.	transcript_id "AT3G59950.1,AT3G59950.4"; gene_id "AT3G59950";
Chr3	Araport11	CDS	22145252	22145390	.	-	1	transcript_id "AT3G59950.1"; gene_id "AT3G59950";
Chr3	Araport11	CDS	22145252	22145390	.	-	1	transcript_id "AT3G59950.4"; gene_id "AT3G59950";
Chr3	Araport11	CDS	22145252	22145390	.	-	1	transcript_id "AT3G59950.5"; gene_id "AT3G59950";
Chr3	Araport11	exon	22145252	22145390	.	-	.	transcript_id "AT3G59950.1,AT3G59950.4,AT3G59950.5"; gene_id "AT3G59950";
Chr3	Araport11	CDS	22145271	22145370	.	-	1	transcript_id "AT3G59950.2"; gene_id "AT3G59950";
Chr3	Araport11	protein	22145271	22146887	.	-	.	transcript_id "AT3G59950.2"; gene_id "AT3G59950";
Chr3	Araport11	mRNA	22145511	22147657	.	-	.	transcript_id "AT3G59950"; gene_id "AT3G59950.3";
Chr3	Araport11	three_prime_UTR	22145511	22145558	.	-	.	transcript_id "AT3G59950.3"; gene_id "AT3G59950";
Chr3	Araport11	exon	22145511	22146017	.	-	.	transcript_id "AT3G59950.3"; gene_id "AT3G59950";
Chr3	Araport11	CDS	22145559	22146017	.	-	0	transcript_id "AT3G59950.3"; gene_id "AT3G59950";
Chr3	Araport11	protein	22145559	22146629	.	-	.	transcript_id "AT3G59950.3"; gene_id "AT3G59950";
Chr3	Araport11	CDS	22145638	22146017	.	-	0	transcript_id "AT3G59950.1"; gene_id "AT3G59950";
Chr3	Araport11	CDS	22145638	22146017	.	-	0	transcript_id "AT3G59950.2"; gene_id "AT3G59950";
Chr3	Araport11	CDS	22145638	22146017	.	-	0	transcript_id "AT3G59950.4"; gene_id "AT3G59950";
Chr3	Araport11	CDS	22145638	22146017	.	-	0	transcript_id "AT3G59950.5"; gene_id "AT3G59950";
Chr3	Araport11	exon	22145638	22146017	.	-	.	transcript_id "AT3G59950.1,AT3G59950.2,AT3G59950.4,AT3G59950.5"; gene_id "AT3G59950";
Chr3	Araport11	CDS	22146137	22146187	.	-	0	transcript_id "AT3G59950.1"; gene_id "AT3G59950";
Chr3	Araport11	CDS	22146137	22146187	.	-	0	transcript_id "AT3G59950.2"; gene_id "AT3G59950";
Chr3	Araport11	CDS	22146137	22146187	.	-	0	transcript_id "AT3G59950.4"; gene_id "AT3G59950";
Chr3	Araport11	CDS	22146137	22146187	.	-	0	transcript_id "AT3G59950.5"; gene_id "AT3G59950";
Chr3	Araport11	CDS	22146137	22146187	.	-	0	transcript_id "AT3G59950.3"; gene_id "AT3G59950";
Chr3	Araport11	exon	22146137	22146187	.	-	.	transcript_id "AT3G59950.1,AT3G59950.2,AT3G59950.4,AT3G59950.5,AT3G59950.3"; gene_id "AT3G59950";
Chr3	Araport11	CDS	22146262	22146347	.	-	2	transcript_id "AT3G59950.1"; gene_id "AT3G59950";
Chr3	Araport11	CDS	22146262	22146347	.	-	2	transcript_id "AT3G59950.2"; gene_id "AT3G59950";
Chr3	Araport11	CDS	22146262	22146347	.	-	2	transcript_id "AT3G59950.4"; gene_id "AT3G59950";
Chr3	Araport11	CDS	22146262	22146347	.	-	2	transcript_id "AT3G59950.5"; gene_id "AT3G59950";
Chr3	Araport11	CDS	22146262	22146347	.	-	2	transcript_id "AT3G59950.3"; gene_id "AT3G59950";
Chr3	Araport11	exon	22146262	22146347	.	-	.	transcript_id "AT3G59950.1,AT3G59950.2,AT3G59950.4,AT3G59950.5,AT3G59950.3"; gene_id "AT3G59950";
Chr3	Araport11	CDS	22146422	22146887	.	-	0	transcript_id "AT3G59950.1"; gene_id "AT3G59950";
Chr3	Araport11	CDS	22146422	22146887	.	-	0	transcript_id "AT3G59950.2"; gene_id "AT3G59950";
Chr3	Araport11	CDS	22146422	22146629	.	-	0	transcript_id "AT3G59950.4"; gene_id "AT3G59950";
Chr3	Araport11	CDS	22146422	22146887	.	-	0	transcript_id "AT3G59950.5"; gene_id "AT3G59950";
Chr3	Araport11	exon	22146422	22146963	.	-	.	transcript_id "AT3G59950.1,AT3G59950.2,AT3G59950.5"; gene_id "AT3G59950";
Chr3	Araport11	CDS	22146422	22146629	.	-	0	transcript_id "AT3G59950.3"; gene_id "AT3G59950";
Chr3	Araport11	exon	22146422	22146796	.	-	.	transcript_id "AT3G59950.4,AT3G59950.3"; gene_id "AT3G59950";
Chr3	Araport11	five_prime_UTR	22146630	22146796	.	-	.	transcript_id "AT3G59950.4,AT3G59950.3"; gene_id "AT3G59950";
Chr3	Araport11	five_prime_UTR	22146888	22146963	.	-	.	transcript_id "AT3G59950.1,AT3G59950.2,AT3G59950.5"; gene_id "AT3G59950";
Chr3	Araport11	exon	22146891	22146963	.	-	.	transcript_id "AT3G59950.4,AT3G59950.3"; gene_id "AT3G59950";
Chr3	Araport11	five_prime_UTR	22146891	22146963	.	-	.	transcript_id "AT3G59950.4,AT3G59950.3"; gene_id "AT3G59950";
Chr3	Araport11	gene	22146943	22147145	.	+	.	transcript_id ""; gene_id "";
Chr3	Araport11	antisense_lncRNA	22146943	22147145	.	+	.	transcript_id "AT3G09295"; gene_id "AT3G09295.1";
Chr3	Araport11	exon	22146943	22147145	.	+	.	transcript_id "AT3G09295.1"; gene_id "AT3G09295";
Chr3	Araport11	exon	22147485	22147691	.	-	.	transcript_id "AT3G59950.1,AT3G59950.2,AT3G59950.4"; gene_id "AT3G59950";
Chr3	Araport11	five_prime_UTR	22147485	22147691	.	-	.	transcript_id "AT3G59950.1,AT3G59950.2,AT3G59950.4"; gene_id "AT3G59950";
Chr3	Araport11	exon	22147485	22147712	.	-	.	transcript_id "AT3G59950.5"; gene_id "AT3G59950";
Chr3	Araport11	five_prime_UTR	22147485	22147712	.	-	.	transcript_id "AT3G59950.5"; gene_id "AT3G59950";
Chr3	Araport11	exon	22147485	22147657	.	-	.	transcript_id "AT3G59950.3"; gene_id "AT3G59950";
Chr3	Araport11	five_prime_UTR	22147485	22147657	.	-	.	transcript_id "AT3G59950.3"; gene_id "AT3G59950";
Chr3	Araport11	gene	22148189	22150583	.	+	.	transcript_id "AT3G59960"; gene_id "AT3G59960";
Chr3	Araport11	mRNA	22148189	22150583	.	+	.	transcript_id "AT3G59960"; gene_id "AT3G59960.2";
Chr3	Araport11	mRNA	22148189	22150583	.	+	.	transcript_id "AT3G59960"; gene_id "AT3G59960.1";
Chr3	Araport11	five_prime_UTR	22148189	22148333	.	+	.	transcript_id "AT3G59960.2,AT3G59960.1"; gene_id "AT3G59960";
Chr3	Araport11	exon	22148189	22148351	.	+	.	transcript_id "AT3G59960.2,AT3G59960.1"; gene_id "AT3G59960";
Chr3	Araport11	mRNA	22148329	22150213	.	+	.	transcript_id "AT3G59960"; gene_id "AT3G59960.3";
Chr3	Araport11	mRNA	22148329	22150338	.	+	.	transcript_id "AT3G59960"; gene_id "AT3G59960.4";
Chr3	Araport11	five_prime_UTR	22148329	22148333	.	+	.	transcript_id "AT3G59960.3,AT3G59960.4"; gene_id "AT3G59960";
Chr3	Araport11	exon	22148329	22148351	.	+	.	transcript_id "AT3G59960.3,AT3G59960.4"; gene_id "AT3G59960";
Chr3	Araport11	CDS	22148334	22148351	.	+	0	transcript_id "AT3G59960.2"; gene_id "AT3G59960";
Chr3	Araport11	CDS	22148334	22148351	.	+	0	transcript_id "AT3G59960.1"; gene_id "AT3G59960";
Chr3	Araport11	CDS	22148334	22148351	.	+	0	transcript_id "AT3G59960.3"; gene_id "AT3G59960";
Chr3	Araport11	CDS	22148334	22148351	.	+	0	transcript_id "AT3G59960.4"; gene_id "AT3G59960";
Chr3	Araport11	protein	22148334	22149905	.	+	.	transcript_id "AT3G59960.2"; gene_id "AT3G59960";
Chr3	Araport11	protein	22148334	22149905	.	+	.	transcript_id "AT3G59960.3"; gene_id "AT3G59960";
Chr3	Araport11	protein	22148334	22149905	.	+	.	transcript_id "AT3G59960.4"; gene_id "AT3G59960";
Chr3	Araport11	protein	22148334	22150213	.	+	.	transcript_id "AT3G59960.1"; gene_id "AT3G59960";
Chr3	Araport11	CDS	22148432	22148552	.	+	0	transcript_id "AT3G59960.2"; gene_id "AT3G59960";
Chr3	Araport11	CDS	22148432	22148552	.	+	0	transcript_id "AT3G59960.1"; gene_id "AT3G59960";
Chr3	Araport11	CDS	22148432	22148552	.	+	0	transcript_id "AT3G59960.3"; gene_id "AT3G59960";
Chr3	Araport11	CDS	22148432	22148552	.	+	0	transcript_id "AT3G59960.4"; gene_id "AT3G59960";
Chr3	Araport11	exon	22148432	22148552	.	+	.	transcript_id "AT3G59960.2,AT3G59960.1,AT3G59960.3,AT3G59960.4"; gene_id "AT3G59960";
Chr3	Araport11	CDS	22148646	22148757	.	+	2	transcript_id "AT3G59960.2"; gene_id "AT3G59960";
Chr3	Araport11	CDS	22148646	22148757	.	+	2	transcript_id "AT3G59960.1"; gene_id "AT3G59960";
Chr3	Araport11	CDS	22148646	22148757	.	+	2	transcript_id "AT3G59960.3"; gene_id "AT3G59960";
Chr3	Araport11	CDS	22148646	22148757	.	+	2	transcript_id "AT3G59960.4"; gene_id "AT3G59960";
Chr3	Araport11	exon	22148646	22148757	.	+	.	transcript_id "AT3G59960.2,AT3G59960.1,AT3G59960.3,AT3G59960.4"; gene_id "AT3G59960";
Chr3	Araport11	CDS	22148859	22148958	.	+	1	transcript_id "AT3G59960.2"; gene_id "AT3G59960";
Chr3	Araport11	CDS	22148859	22148958	.	+	1	transcript_id "AT3G59960.1"; gene_id "AT3G59960";
Chr3	Araport11	CDS	22148859	22148958	.	+	1	transcript_id "AT3G59960.3"; gene_id "AT3G59960";
Chr3	Araport11	CDS	22148859	22148958	.	+	1	transcript_id "AT3G59960.4"; gene_id "AT3G59960";
Chr3	Araport11	exon	22148859	22148958	.	+	.	transcript_id "AT3G59960.2,AT3G59960.1,AT3G59960.3,AT3G59960.4"; gene_id "AT3G59960";
Chr3	Araport11	CDS	22149034	22149112	.	+	0	transcript_id "AT3G59960.2"; gene_id "AT3G59960";
Chr3	Araport11	CDS	22149034	22149112	.	+	0	transcript_id "AT3G59960.1"; gene_id "AT3G59960";
Chr3	Araport11	CDS	22149034	22149112	.	+	0	transcript_id "AT3G59960.3"; gene_id "AT3G59960";
Chr3	Araport11	CDS	22149034	22149112	.	+	0	transcript_id "AT3G59960.4"; gene_id "AT3G59960";
Chr3	Araport11	exon	22149034	22149112	.	+	.	transcript_id "AT3G59960.2,AT3G59960.1,AT3G59960.3,AT3G59960.4"; gene_id "AT3G59960";
Chr3	Araport11	CDS	22149212	22149383	.	+	2	transcript_id "AT3G59960.2"; gene_id "AT3G59960";
Chr3	Araport11	CDS	22149212	22149383	.	+	2	transcript_id "AT3G59960.1"; gene_id "AT3G59960";
Chr3	Araport11	CDS	22149212	22149383	.	+	2	transcript_id "AT3G59960.3"; gene_id "AT3G59960";
Chr3	Araport11	CDS	22149212	22149383	.	+	2	transcript_id "AT3G59960.4"; gene_id "AT3G59960";
Chr3	Araport11	exon	22149212	22149383	.	+	.	transcript_id "AT3G59960.2,AT3G59960.1,AT3G59960.3,AT3G59960.4"; gene_id "AT3G59960";
Chr3	Araport11	CDS	22149479	22149559	.	+	1	transcript_id "AT3G59960.2"; gene_id "AT3G59960";
Chr3	Araport11	CDS	22149479	22149559	.	+	1	transcript_id "AT3G59960.1"; gene_id "AT3G59960";
Chr3	Araport11	CDS	22149479	22149559	.	+	1	transcript_id "AT3G59960.3"; gene_id "AT3G59960";
Chr3	Araport11	CDS	22149479	22149559	.	+	1	transcript_id "AT3G59960.4"; gene_id "AT3G59960";
Chr3	Araport11	exon	22149479	22149559	.	+	.	transcript_id "AT3G59960.2,AT3G59960.1,AT3G59960.3,AT3G59960.4"; gene_id "AT3G59960";
Chr3	Araport11	CDS	22149640	22149790	.	+	1	transcript_id "AT3G59960.2"; gene_id "AT3G59960";
Chr3	Araport11	CDS	22149640	22149790	.	+	1	transcript_id "AT3G59960.1"; gene_id "AT3G59960";
Chr3	Araport11	CDS	22149640	22149790	.	+	1	transcript_id "AT3G59960.3"; gene_id "AT3G59960";
Chr3	Araport11	CDS	22149640	22149790	.	+	1	transcript_id "AT3G59960.4"; gene_id "AT3G59960";
Chr3	Araport11	exon	22149640	22149790	.	+	.	transcript_id "AT3G59960.2,AT3G59960.1,AT3G59960.3,AT3G59960.4"; gene_id "AT3G59960";
Chr3	Araport11	CDS	22149873	22149905	.	+	0	transcript_id "AT3G59960.2"; gene_id "AT3G59960";
Chr3	Araport11	exon	22149873	22149900	.	+	.	transcript_id "AT3G59960.1"; gene_id "AT3G59960";
Chr3	Araport11	CDS	22149873	22149900	.	+	0	transcript_id "AT3G59960.1"; gene_id "AT3G59960";
Chr3	Araport11	CDS	22149873	22149905	.	+	0	transcript_id "AT3G59960.3"; gene_id "AT3G59960";
Chr3	Araport11	CDS	22149873	22149905	.	+	0	transcript_id "AT3G59960.4"; gene_id "AT3G59960";
Chr3	Araport11	exon	22149873	22150069	.	+	.	transcript_id "AT3G59960.2,AT3G59960.3,AT3G59960.4"; gene_id "AT3G59960";
Chr3	Araport11	three_prime_UTR	22149906	22150069	.	+	.	transcript_id "AT3G59960.2,AT3G59960.3,AT3G59960.4"; gene_id "AT3G59960";
Chr3	Araport11	exon	22149979	22150069	.	+	.	transcript_id "AT3G59960.1"; gene_id "AT3G59960";
Chr3	Araport11	CDS	22149979	22150069	.	+	2	transcript_id "AT3G59960.1"; gene_id "AT3G59960";
Chr3	Araport11	three_prime_UTR	22150177	22150224	.	+	.	transcript_id "AT3G59960.2"; gene_id "AT3G59960";
Chr3	Araport11	CDS	22150177	22150213	.	+	1	transcript_id "AT3G59960.1"; gene_id "AT3G59960";
Chr3	Araport11	exon	22150177	22150224	.	+	.	transcript_id "AT3G59960.2,AT3G59960.1"; gene_id "AT3G59960";
Chr3	Araport11	exon	22150177	22150213	.	+	.	transcript_id "AT3G59960.3"; gene_id "AT3G59960";
Chr3	Araport11	three_prime_UTR	22150177	22150213	.	+	.	transcript_id "AT3G59960.3"; gene_id "AT3G59960";
Chr3	Araport11	three_prime_UTR	22150214	22150224	.	+	.	transcript_id "AT3G59960.1"; gene_id "AT3G59960";
Chr3	Araport11	exon	22150315	22150583	.	+	.	transcript_id "AT3G59960.2,AT3G59960.1"; gene_id "AT3G59960";
Chr3	Araport11	three_prime_UTR	22150315	22150583	.	+	.	transcript_id "AT3G59960.2,AT3G59960.1"; gene_id "AT3G59960";
Chr3	Araport11	exon	22150315	22150338	.	+	.	transcript_id "AT3G59960.4"; gene_id "AT3G59960";
Chr3	Araport11	three_prime_UTR	22150315	22150338	.	+	.	transcript_id "AT3G59960.4"; gene_id "AT3G59960";
Chr3	Araport11	gene	22151164	22154483	.	+	.	transcript_id "AT3G59970"; gene_id "AT3G59970";
Chr3	Araport11	mRNA	22151164	22154483	.	+	.	transcript_id "AT3G59970"; gene_id "AT3G59970.3";
Chr3	Araport11	five_prime_UTR	22151164	22151302	.	+	.	transcript_id "AT3G59970.3"; gene_id "AT3G59970";
Chr3	Araport11	exon	22151164	22151765	.	+	.	transcript_id "AT3G59970.3"; gene_id "AT3G59970";
Chr3	Araport11	mRNA	22151221	22154483	.	+	.	transcript_id "AT3G59970"; gene_id "AT3G59970.2";
Chr3	Araport11	mRNA	22151221	22154483	.	+	.	transcript_id "AT3G59970"; gene_id "AT3G59970.1";
Chr3	Araport11	five_prime_UTR	22151221	22151302	.	+	.	transcript_id "AT3G59970.2,AT3G59970.1"; gene_id "AT3G59970";
Chr3	Araport11	exon	22151221	22151765	.	+	.	transcript_id "AT3G59970.2,AT3G59970.1"; gene_id "AT3G59970";
Chr3	Araport11	CDS	22151303	22151765	.	+	0	transcript_id "AT3G59970.3"; gene_id "AT3G59970";
Chr3	Araport11	CDS	22151303	22151765	.	+	0	transcript_id "AT3G59970.2"; gene_id "AT3G59970";
Chr3	Araport11	CDS	22151303	22151765	.	+	0	transcript_id "AT3G59970.1"; gene_id "AT3G59970";
Chr3	Araport11	protein	22151303	22153412	.	+	.	transcript_id "AT3G59970.1"; gene_id "AT3G59970";
Chr3	Araport11	protein	22151303	22153989	.	+	.	transcript_id "AT3G59970.2"; gene_id "AT3G59970";
Chr3	Araport11	protein	22151303	22154323	.	+	.	transcript_id "AT3G59970.3"; gene_id "AT3G59970";
Chr3	Araport11	CDS	22151858	22151940	.	+	2	transcript_id "AT3G59970.3"; gene_id "AT3G59970";
Chr3	Araport11	CDS	22151858	22151940	.	+	2	transcript_id "AT3G59970.2"; gene_id "AT3G59970";
Chr3	Araport11	CDS	22151858	22151940	.	+	2	transcript_id "AT3G59970.1"; gene_id "AT3G59970";
Chr3	Araport11	exon	22151858	22151940	.	+	.	transcript_id "AT3G59970.3,AT3G59970.2,AT3G59970.1"; gene_id "AT3G59970";
Chr3	Araport11	CDS	22152035	22152208	.	+	0	transcript_id "AT3G59970.3"; gene_id "AT3G59970";
Chr3	Araport11	CDS	22152035	22152208	.	+	0	transcript_id "AT3G59970.2"; gene_id "AT3G59970";
Chr3	Araport11	CDS	22152035	22152208	.	+	0	transcript_id "AT3G59970.1"; gene_id "AT3G59970";
Chr3	Araport11	exon	22152035	22152208	.	+	.	transcript_id "AT3G59970.3,AT3G59970.2,AT3G59970.1"; gene_id "AT3G59970";
Chr3	Araport11	gene	22152185	22152450	.	-	.	transcript_id ""; gene_id "";
Chr3	Araport11	antisense_lncRNA	22152185	22152450	.	-	.	transcript_id "AT3G09305"; gene_id "AT3G09305.1";
Chr3	Araport11	exon	22152185	22152450	.	-	.	transcript_id "AT3G09305.1"; gene_id "AT3G09305";
Chr3	Araport11	CDS	22152430	22152603	.	+	0	transcript_id "AT3G59970.3"; gene_id "AT3G59970";
Chr3	Araport11	CDS	22152430	22152603	.	+	0	transcript_id "AT3G59970.2"; gene_id "AT3G59970";
Chr3	Araport11	CDS	22152430	22152603	.	+	0	transcript_id "AT3G59970.1"; gene_id "AT3G59970";
Chr3	Araport11	exon	22152430	22152603	.	+	.	transcript_id "AT3G59970.3,AT3G59970.2,AT3G59970.1"; gene_id "AT3G59970";
Chr3	Araport11	CDS	22152704	22152804	.	+	0	transcript_id "AT3G59970.3"; gene_id "AT3G59970";
Chr3	Araport11	CDS	22152704	22152804	.	+	0	transcript_id "AT3G59970.2"; gene_id "AT3G59970";
Chr3	Araport11	CDS	22152704	22152804	.	+	0	transcript_id "AT3G59970.1"; gene_id "AT3G59970";
Chr3	Araport11	exon	22152704	22152804	.	+	.	transcript_id "AT3G59970.3,AT3G59970.2,AT3G59970.1"; gene_id "AT3G59970";
Chr3	Araport11	CDS	22152911	22153022	.	+	1	transcript_id "AT3G59970.3"; gene_id "AT3G59970";
Chr3	Araport11	CDS	22152911	22153022	.	+	1	transcript_id "AT3G59970.2"; gene_id "AT3G59970";
Chr3	Araport11	CDS	22152911	22153022	.	+	1	transcript_id "AT3G59970.1"; gene_id "AT3G59970";
Chr3	Araport11	exon	22152911	22153022	.	+	.	transcript_id "AT3G59970.3,AT3G59970.2,AT3G59970.1"; gene_id "AT3G59970";
Chr3	Araport11	CDS	22153254	22153334	.	+	0	transcript_id "AT3G59970.3"; gene_id "AT3G59970";
Chr3	Araport11	CDS	22153254	22153334	.	+	0	transcript_id "AT3G59970.2"; gene_id "AT3G59970";
Chr3	Araport11	exon	22153254	22153334	.	+	.	transcript_id "AT3G59970.3,AT3G59970.2"; gene_id "AT3G59970";
Chr3	Araport11	CDS	22153254	22153412	.	+	0	transcript_id "AT3G59970.1"; gene_id "AT3G59970";
Chr3	Araport11	exon	22153254	22153607	.	+	.	transcript_id "AT3G59970.1"; gene_id "AT3G59970";
Chr3	Araport11	three_prime_UTR	22153413	22153607	.	+	.	transcript_id "AT3G59970.1"; gene_id "AT3G59970";
Chr3	Araport11	exon	22153430	22153607	.	+	.	transcript_id "AT3G59970.3"; gene_id "AT3G59970";
Chr3	Araport11	CDS	22153430	22153607	.	+	0	transcript_id "AT3G59970.3"; gene_id "AT3G59970";
Chr3	Araport11	CDS	22153819	22154153	.	+	2	transcript_id "AT3G59970.3"; gene_id "AT3G59970";
Chr3	Araport11	three_prime_UTR	22153819	22154153	.	+	.	transcript_id "AT3G59970.1"; gene_id "AT3G59970";
Chr3	Araport11	exon	22153819	22154153	.	+	.	transcript_id "AT3G59970.3,AT3G59970.1"; gene_id "AT3G59970";
Chr3	Araport11	CDS	22153954	22153989	.	+	0	transcript_id "AT3G59970.2"; gene_id "AT3G59970";
Chr3	Araport11	exon	22153954	22154153	.	+	.	transcript_id "AT3G59970.2"; gene_id "AT3G59970";
Chr3	Araport11	three_prime_UTR	22153990	22154153	.	+	.	transcript_id "AT3G59970.2"; gene_id "AT3G59970";
Chr3	Araport11	gene	22154244	22155641	.	-	.	transcript_id "AT3G59980"; gene_id "AT3G59980";
Chr3	Araport11	mRNA	22154244	22155641	.	-	.	transcript_id "AT3G59980"; gene_id "AT3G59980.1";
Chr3	Araport11	three_prime_UTR	22154244	22154527	.	-	.	transcript_id "AT3G59980.1"; gene_id "AT3G59980";
Chr3	Araport11	exon	22154244	22154671	.	-	.	transcript_id "AT3G59980.1"; gene_id "AT3G59980";
Chr3	Araport11	CDS	22154246	22154323	.	+	0	transcript_id "AT3G59970.3"; gene_id "AT3G59970";
Chr3	Araport11	exon	22154246	22154483	.	+	.	transcript_id "AT3G59970.3,AT3G59970.2,AT3G59970.1"; gene_id "AT3G59970";
Chr3	Araport11	three_prime_UTR	22154246	22154483	.	+	.	transcript_id "AT3G59970.2,AT3G59970.1"; gene_id "AT3G59970";
Chr3	Araport11	three_prime_UTR	22154324	22154483	.	+	.	transcript_id "AT3G59970.3"; gene_id "AT3G59970";
Chr3	Araport11	CDS	22154528	22154671	.	-	0	transcript_id "AT3G59980.1"; gene_id "AT3G59980";
Chr3	Araport11	protein	22154528	22155570	.	-	.	transcript_id "AT3G59980.1"; gene_id "AT3G59980";
Chr3	Araport11	exon	22154762	22154968	.	-	.	transcript_id "AT3G59980.1"; gene_id "AT3G59980";
Chr3	Araport11	CDS	22154762	22154968	.	-	0	transcript_id "AT3G59980.1"; gene_id "AT3G59980";
Chr3	Araport11	CDS	22155100	22155570	.	-	0	transcript_id "AT3G59980.1"; gene_id "AT3G59980";
Chr3	Araport11	exon	22155100	22155641	.	-	.	transcript_id "AT3G59980.1"; gene_id "AT3G59980";
Chr3	Araport11	five_prime_UTR	22155571	22155641	.	-	.	transcript_id "AT3G59980.1"; gene_id "AT3G59980";
Chr3	Araport11	gene	22155705	22158954	.	-	.	transcript_id "AT3G59990"; gene_id "AT3G59990";
Chr3	Araport11	mRNA	22155705	22158954	.	-	.	transcript_id "AT3G59990"; gene_id "AT3G59990.4";
Chr3	Araport11	three_prime_UTR	22155705	22155920	.	-	.	transcript_id "AT3G59990.4"; gene_id "AT3G59990";
Chr3	Araport11	exon	22155705	22156031	.	-	.	transcript_id "AT3G59990.4"; gene_id "AT3G59990";
Chr3	Araport11	mRNA	22155719	22158725	.	-	.	transcript_id "AT3G59990"; gene_id "AT3G59990.3";
Chr3	Araport11	mRNA	22155719	22158730	.	-	.	transcript_id "AT3G59990"; gene_id "AT3G59990.1";
Chr3	Araport11	mRNA	22155719	22158790	.	-	.	transcript_id "AT3G59990"; gene_id "AT3G59990.2";
Chr3	Araport11	three_prime_UTR	22155719	22155920	.	-	.	transcript_id "AT3G59990.3,AT3G59990.1,AT3G59990.2"; gene_id "AT3G59990";
Chr3	Araport11	exon	22155719	22156031	.	-	.	transcript_id "AT3G59990.3,AT3G59990.1,AT3G59990.2"; gene_id "AT3G59990";
Chr3	Araport11	CDS	22155921	22156031	.	-	0	transcript_id "AT3G59990.4"; gene_id "AT3G59990";
Chr3	Araport11	CDS	22155921	22156031	.	-	0	transcript_id "AT3G59990.3"; gene_id "AT3G59990";
Chr3	Araport11	CDS	22155921	22156031	.	-	0	transcript_id "AT3G59990.1"; gene_id "AT3G59990";
Chr3	Araport11	CDS	22155921	22156031	.	-	0	transcript_id "AT3G59990.2"; gene_id "AT3G59990";
Chr3	Araport11	protein	22155921	22158551	.	-	.	transcript_id "AT3G59990.4"; gene_id "AT3G59990";
Chr3	Araport11	protein	22155921	22158551	.	-	.	transcript_id "AT3G59990.3"; gene_id "AT3G59990";
Chr3	Araport11	protein	22155921	22158551	.	-	.	transcript_id "AT3G59990.1"; gene_id "AT3G59990";
Chr3	Araport11	protein	22155921	22158551	.	-	.	transcript_id "AT3G59990.2"; gene_id "AT3G59990";
Chr3	Araport11	CDS	22156126	22156343	.	-	2	transcript_id "AT3G59990.4"; gene_id "AT3G59990";
Chr3	Araport11	CDS	22156126	22156343	.	-	2	transcript_id "AT3G59990.3"; gene_id "AT3G59990";
Chr3	Araport11	CDS	22156126	22156343	.	-	2	transcript_id "AT3G59990.1"; gene_id "AT3G59990";
Chr3	Araport11	CDS	22156126	22156343	.	-	2	transcript_id "AT3G59990.2"; gene_id "AT3G59990";
Chr3	Araport11	exon	22156126	22156343	.	-	.	transcript_id "AT3G59990.4,AT3G59990.3,AT3G59990.1,AT3G59990.2"; gene_id "AT3G59990";
Chr3	Araport11	CDS	22156439	22156582	.	-	2	transcript_id "AT3G59990.4"; gene_id "AT3G59990";
Chr3	Araport11	CDS	22156439	22156582	.	-	2	transcript_id "AT3G59990.3"; gene_id "AT3G59990";
Chr3	Araport11	CDS	22156439	22156582	.	-	2	transcript_id "AT3G59990.1"; gene_id "AT3G59990";
Chr3	Araport11	CDS	22156439	22156582	.	-	2	transcript_id "AT3G59990.2"; gene_id "AT3G59990";
Chr3	Araport11	exon	22156439	22156582	.	-	.	transcript_id "AT3G59990.4,AT3G59990.3,AT3G59990.1,AT3G59990.2"; gene_id "AT3G59990";
Chr3	Araport11	CDS	22156680	22156776	.	-	0	transcript_id "AT3G59990.4"; gene_id "AT3G59990";
Chr3	Araport11	CDS	22156680	22156776	.	-	0	transcript_id "AT3G59990.3"; gene_id "AT3G59990";
Chr3	Araport11	CDS	22156680	22156776	.	-	0	transcript_id "AT3G59990.1"; gene_id "AT3G59990";
Chr3	Araport11	CDS	22156680	22156776	.	-	0	transcript_id "AT3G59990.2"; gene_id "AT3G59990";
Chr3	Araport11	exon	22156680	22156776	.	-	.	transcript_id "AT3G59990.4,AT3G59990.3,AT3G59990.1,AT3G59990.2"; gene_id "AT3G59990";
Chr3	Araport11	CDS	22156990	22157084	.	-	2	transcript_id "AT3G59990.4"; gene_id "AT3G59990";
Chr3	Araport11	CDS	22156990	22157084	.	-	2	transcript_id "AT3G59990.3"; gene_id "AT3G59990";
Chr3	Araport11	CDS	22156990	22157084	.	-	2	transcript_id "AT3G59990.1"; gene_id "AT3G59990";
Chr3	Araport11	CDS	22156990	22157084	.	-	2	transcript_id "AT3G59990.2"; gene_id "AT3G59990";
Chr3	Araport11	exon	22156990	22157084	.	-	.	transcript_id "AT3G59990.4,AT3G59990.3,AT3G59990.1,AT3G59990.2"; gene_id "AT3G59990";
Chr3	Araport11	CDS	22157165	22157256	.	-	1	transcript_id "AT3G59990.4"; gene_id "AT3G59990";
Chr3	Araport11	CDS	22157165	22157256	.	-	1	transcript_id "AT3G59990.3"; gene_id "AT3G59990";
Chr3	Araport11	CDS	22157165	22157256	.	-	1	transcript_id "AT3G59990.1"; gene_id "AT3G59990";
Chr3	Araport11	CDS	22157165	22157256	.	-	1	transcript_id "AT3G59990.2"; gene_id "AT3G59990";
Chr3	Araport11	exon	22157165	22157256	.	-	.	transcript_id "AT3G59990.4,AT3G59990.3,AT3G59990.1,AT3G59990.2"; gene_id "AT3G59990";
Chr3	Araport11	CDS	22157354	22157499	.	-	0	transcript_id "AT3G59990.4"; gene_id "AT3G59990";
Chr3	Araport11	CDS	22157354	22157499	.	-	0	transcript_id "AT3G59990.3"; gene_id "AT3G59990";
Chr3	Araport11	CDS	22157354	22157499	.	-	0	transcript_id "AT3G59990.1"; gene_id "AT3G59990";
Chr3	Araport11	CDS	22157354	22157499	.	-	0	transcript_id "AT3G59990.2"; gene_id "AT3G59990";
Chr3	Araport11	exon	22157354	22157499	.	-	.	transcript_id "AT3G59990.4,AT3G59990.3,AT3G59990.1,AT3G59990.2"; gene_id "AT3G59990";
Chr3	Araport11	CDS	22157578	22157677	.	-	1	transcript_id "AT3G59990.4"; gene_id "AT3G59990";
Chr3	Araport11	CDS	22157578	22157677	.	-	1	transcript_id "AT3G59990.3"; gene_id "AT3G59990";
Chr3	Araport11	CDS	22157578	22157677	.	-	1	transcript_id "AT3G59990.1"; gene_id "AT3G59990";
Chr3	Araport11	CDS	22157578	22157677	.	-	1	transcript_id "AT3G59990.2"; gene_id "AT3G59990";
Chr3	Araport11	exon	22157578	22157677	.	-	.	transcript_id "AT3G59990.4,AT3G59990.3,AT3G59990.1,AT3G59990.2"; gene_id "AT3G59990";
Chr3	Araport11	CDS	22157913	22158020	.	-	1	transcript_id "AT3G59990.4"; gene_id "AT3G59990";
Chr3	Araport11	CDS	22157913	22158020	.	-	1	transcript_id "AT3G59990.3"; gene_id "AT3G59990";
Chr3	Araport11	CDS	22157913	22158020	.	-	1	transcript_id "AT3G59990.1"; gene_id "AT3G59990";
Chr3	Araport11	CDS	22157913	22158020	.	-	1	transcript_id "AT3G59990.2"; gene_id "AT3G59990";
Chr3	Araport11	exon	22157913	22158020	.	-	.	transcript_id "AT3G59990.4,AT3G59990.3,AT3G59990.1,AT3G59990.2"; gene_id "AT3G59990";
Chr3	Araport11	CDS	22158107	22158149	.	-	2	transcript_id "AT3G59990.4"; gene_id "AT3G59990";
Chr3	Araport11	CDS	22158107	22158149	.	-	2	transcript_id "AT3G59990.3"; gene_id "AT3G59990";
Chr3	Araport11	CDS	22158107	22158149	.	-	2	transcript_id "AT3G59990.1"; gene_id "AT3G59990";
Chr3	Araport11	CDS	22158107	22158149	.	-	2	transcript_id "AT3G59990.2"; gene_id "AT3G59990";
Chr3	Araport11	exon	22158107	22158149	.	-	.	transcript_id "AT3G59990.4,AT3G59990.3,AT3G59990.1,AT3G59990.2"; gene_id "AT3G59990";
Chr3	Araport11	CDS	22158386	22158551	.	-	0	transcript_id "AT3G59990.4"; gene_id "AT3G59990";
Chr3	Araport11	exon	22158386	22158569	.	-	.	transcript_id "AT3G59990.4"; gene_id "AT3G59990";
Chr3	Araport11	CDS	22158386	22158551	.	-	0	transcript_id "AT3G59990.3"; gene_id "AT3G59990";
Chr3	Araport11	CDS	22158386	22158551	.	-	0	transcript_id "AT3G59990.1"; gene_id "AT3G59990";
Chr3	Araport11	exon	22158386	22158584	.	-	.	transcript_id "AT3G59990.3,AT3G59990.1"; gene_id "AT3G59990";
Chr3	Araport11	CDS	22158386	22158551	.	-	0	transcript_id "AT3G59990.2"; gene_id "AT3G59990";
Chr3	Araport11	exon	22158386	22158790	.	-	.	transcript_id "AT3G59990.2"; gene_id "AT3G59990";
Chr3	Araport11	five_prime_UTR	22158552	22158569	.	-	.	transcript_id "AT3G59990.4"; gene_id "AT3G59990";
Chr3	Araport11	five_prime_UTR	22158552	22158584	.	-	.	transcript_id "AT3G59990.3,AT3G59990.1"; gene_id "AT3G59990";
Chr3	Araport11	five_prime_UTR	22158552	22158790	.	-	.	transcript_id "AT3G59990.2"; gene_id "AT3G59990";
Chr3	Araport11	exon	22158665	22158954	.	-	.	transcript_id "AT3G59990.4"; gene_id "AT3G59990";
Chr3	Araport11	five_prime_UTR	22158665	22158954	.	-	.	transcript_id "AT3G59990.4"; gene_id "AT3G59990";
Chr3	Araport11	exon	22158665	22158730	.	-	.	transcript_id "AT3G59990.1"; gene_id "AT3G59990";
Chr3	Araport11	five_prime_UTR	22158665	22158730	.	-	.	transcript_id "AT3G59990.1"; gene_id "AT3G59990";
Chr3	Araport11	exon	22158687	22158725	.	-	.	transcript_id "AT3G59990.3"; gene_id "AT3G59990";
Chr3	Araport11	five_prime_UTR	22158687	22158725	.	-	.	transcript_id "AT3G59990.3"; gene_id "AT3G59990";
Chr3	Araport11	gene	22160815	22162867	.	+	.	transcript_id "AT3G60000"; gene_id "AT3G60000";
Chr3	Araport11	mRNA	22160815	22162867	.	+	.	transcript_id "AT3G60000"; gene_id "AT3G60000.1";
Chr3	Araport11	five_prime_UTR	22160815	22160929	.	+	.	transcript_id "AT3G60000.1"; gene_id "AT3G60000";
Chr3	Araport11	exon	22160815	22161781	.	+	.	transcript_id "AT3G60000.1"; gene_id "AT3G60000";
Chr3	Araport11	mRNA	22160884	22162867	.	+	.	transcript_id "AT3G60000"; gene_id "AT3G60000.2";
Chr3	Araport11	five_prime_UTR	22160884	22160929	.	+	.	transcript_id "AT3G60000.2"; gene_id "AT3G60000";
Chr3	Araport11	exon	22160884	22161781	.	+	.	transcript_id "AT3G60000.2"; gene_id "AT3G60000";
Chr3	Araport11	CDS	22160930	22161781	.	+	0	transcript_id "AT3G60000.1"; gene_id "AT3G60000";
Chr3	Araport11	CDS	22160930	22161781	.	+	0	transcript_id "AT3G60000.2"; gene_id "AT3G60000";
Chr3	Araport11	protein	22160930	22162718	.	+	.	transcript_id "AT3G60000.1"; gene_id "AT3G60000";
Chr3	Araport11	protein	22160930	22162768	.	+	.	transcript_id "AT3G60000.2"; gene_id "AT3G60000";
Chr3	Araport11	CDS	22161871	22161990	.	+	0	transcript_id "AT3G60000.1"; gene_id "AT3G60000";
Chr3	Araport11	CDS	22161871	22161990	.	+	0	transcript_id "AT3G60000.2"; gene_id "AT3G60000";
Chr3	Araport11	exon	22161871	22161990	.	+	.	transcript_id "AT3G60000.1,AT3G60000.2"; gene_id "AT3G60000";
Chr3	Araport11	CDS	22162081	22162197	.	+	0	transcript_id "AT3G60000.1"; gene_id "AT3G60000";
Chr3	Araport11	CDS	22162081	22162197	.	+	0	transcript_id "AT3G60000.2"; gene_id "AT3G60000";
Chr3	Araport11	exon	22162081	22162197	.	+	.	transcript_id "AT3G60000.1,AT3G60000.2"; gene_id "AT3G60000";
Chr3	Araport11	CDS	22162282	22162371	.	+	0	transcript_id "AT3G60000.1"; gene_id "AT3G60000";
Chr3	Araport11	CDS	22162282	22162371	.	+	0	transcript_id "AT3G60000.2"; gene_id "AT3G60000";
Chr3	Araport11	exon	22162282	22162371	.	+	.	transcript_id "AT3G60000.1,AT3G60000.2"; gene_id "AT3G60000";
Chr3	Araport11	exon	22162465	22162595	.	+	.	transcript_id "AT3G60000.1"; gene_id "AT3G60000";
Chr3	Araport11	CDS	22162465	22162595	.	+	0	transcript_id "AT3G60000.1"; gene_id "AT3G60000";
Chr3	Araport11	exon	22162465	22162572	.	+	.	transcript_id "AT3G60000.2"; gene_id "AT3G60000";
Chr3	Araport11	CDS	22162465	22162572	.	+	0	transcript_id "AT3G60000.2"; gene_id "AT3G60000";
Chr3	Araport11	CDS	22162700	22162718	.	+	1	transcript_id "AT3G60000.1"; gene_id "AT3G60000";
Chr3	Araport11	CDS	22162700	22162768	.	+	0	transcript_id "AT3G60000.2"; gene_id "AT3G60000";
Chr3	Araport11	exon	22162700	22162867	.	+	.	transcript_id "AT3G60000.1,AT3G60000.2"; gene_id "AT3G60000";
Chr3	Araport11	three_prime_UTR	22162719	22162867	.	+	.	transcript_id "AT3G60000.1"; gene_id "AT3G60000";
Chr3	Araport11	three_prime_UTR	22162769	22162867	.	+	.	transcript_id "AT3G60000.2"; gene_id "AT3G60000";
Chr3	Araport11	gene	22162914	22163601	.	-	.	transcript_id "AT3G60010"; gene_id "AT3G60010";
Chr3	Araport11	mRNA	22162914	22163601	.	-	.	transcript_id "AT3G60010"; gene_id "AT3G60010.1";
Chr3	Araport11	three_prime_UTR	22162914	22163093	.	-	.	transcript_id "AT3G60010.1"; gene_id "AT3G60010";
Chr3	Araport11	exon	22162914	22163601	.	-	.	transcript_id "AT3G60010.1"; gene_id "AT3G60010";
Chr3	Araport11	CDS	22163094	22163558	.	-	0	transcript_id "AT3G60010.1"; gene_id "AT3G60010";
Chr3	Araport11	protein	22163094	22163558	.	-	.	transcript_id "AT3G60010.1"; gene_id "AT3G60010";
Chr3	Araport11	five_prime_UTR	22163559	22163601	.	-	.	transcript_id "AT3G60010.1"; gene_id "AT3G60010";
Chr3	Araport11	gene	22164630	22165376	.	-	.	transcript_id "AT3G60020"; gene_id "AT3G60020";
Chr3	Araport11	mRNA	22164630	22165376	.	-	.	transcript_id "AT3G60020"; gene_id "AT3G60020.1";
Chr3	Araport11	three_prime_UTR	22164630	22164843	.	-	.	transcript_id "AT3G60020.1"; gene_id "AT3G60020";
Chr3	Araport11	exon	22164630	22165376	.	-	.	transcript_id "AT3G60020.1"; gene_id "AT3G60020";
Chr3	Araport11	CDS	22164844	22165305	.	-	0	transcript_id "AT3G60020.1"; gene_id "AT3G60020";
Chr3	Araport11	protein	22164844	22165305	.	-	.	transcript_id "AT3G60020.1"; gene_id "AT3G60020";
Chr3	Araport11	five_prime_UTR	22165306	22165376	.	-	.	transcript_id "AT3G60020.1"; gene_id "AT3G60020";
Chr3	Araport11	gene	22165580	22169984	.	-	.	transcript_id "AT3G60030"; gene_id "AT3G60030";
Chr3	Araport11	mRNA	22165580	22169984	.	-	.	transcript_id "AT3G60030"; gene_id "AT3G60030.1";
Chr3	Araport11	three_prime_UTR	22165580	22165855	.	-	.	transcript_id "AT3G60030.1"; gene_id "AT3G60030";
Chr3	Araport11	exon	22165580	22166287	.	-	.	transcript_id "AT3G60030.1"; gene_id "AT3G60030";
Chr3	Araport11	CDS	22165856	22166287	.	-	0	transcript_id "AT3G60030.1"; gene_id "AT3G60030";
Chr3	Araport11	protein	22165856	22169410	.	-	.	transcript_id "AT3G60030.1"; gene_id "AT3G60030";
Chr3	Araport11	exon	22166374	22166940	.	-	.	transcript_id "AT3G60030.1"; gene_id "AT3G60030";
Chr3	Araport11	CDS	22166374	22166940	.	-	0	transcript_id "AT3G60030.1"; gene_id "AT3G60030";
Chr3	Araport11	exon	22167027	22167177	.	-	.	transcript_id "AT3G60030.1"; gene_id "AT3G60030";
Chr3	Araport11	CDS	22167027	22167177	.	-	1	transcript_id "AT3G60030.1"; gene_id "AT3G60030";
Chr3	Araport11	exon	22167249	22167384	.	-	.	transcript_id "AT3G60030.1"; gene_id "AT3G60030";
Chr3	Araport11	CDS	22167249	22167384	.	-	2	transcript_id "AT3G60030.1"; gene_id "AT3G60030";
Chr3	Araport11	exon	22167466	22167583	.	-	.	transcript_id "AT3G60030.1"; gene_id "AT3G60030";
Chr3	Araport11	CDS	22167466	22167583	.	-	0	transcript_id "AT3G60030.1"; gene_id "AT3G60030";
Chr3	Araport11	exon	22167673	22167780	.	-	.	transcript_id "AT3G60030.1"; gene_id "AT3G60030";
Chr3	Araport11	CDS	22167673	22167780	.	-	0	transcript_id "AT3G60030.1"; gene_id "AT3G60030";
Chr3	Araport11	exon	22167861	22167935	.	-	.	transcript_id "AT3G60030.1"; gene_id "AT3G60030";
Chr3	Araport11	CDS	22167861	22167935	.	-	0	transcript_id "AT3G60030.1"; gene_id "AT3G60030";
Chr3	Araport11	exon	22168022	22168518	.	-	.	transcript_id "AT3G60030.1"; gene_id "AT3G60030";
Chr3	Araport11	CDS	22168022	22168518	.	-	2	transcript_id "AT3G60030.1"; gene_id "AT3G60030";
Chr3	Araport11	exon	22168623	22168804	.	-	.	transcript_id "AT3G60030.1"; gene_id "AT3G60030";
Chr3	Araport11	CDS	22168623	22168804	.	-	1	transcript_id "AT3G60030.1"; gene_id "AT3G60030";
Chr3	Araport11	CDS	22168893	22169410	.	-	0	transcript_id "AT3G60030.1"; gene_id "AT3G60030";
Chr3	Araport11	exon	22168893	22169984	.	-	.	transcript_id "AT3G60030.1"; gene_id "AT3G60030";
Chr3	Araport11	five_prime_UTR	22169411	22169984	.	-	.	transcript_id "AT3G60030.1"; gene_id "AT3G60030";
Chr3	Araport11	gene	22170749	22170999	.	+	.	transcript_id ""; gene_id "";
Chr3	Araport11	lnc_RNA	22170749	22170999	.	+	.	transcript_id "AT3G09315"; gene_id "AT3G09315.1";
Chr3	Araport11	exon	22170749	22170999	.	+	.	transcript_id "AT3G09315.1"; gene_id "AT3G09315";
Chr3	Araport11	transposable_element	22172505	22172659	.	-	.	transcript_id "AT3TE90270"; gene_id "AT3TE90270";
Chr3	Araport11	transposon_fragment	22172505	22172659	.	-	.	transcript_id "AT3TE90270"; gene_id "AT3TE90270";
Chr3	Araport11	transposable_element	22172660	22172753	.	-	.	transcript_id "AT3TE90275"; gene_id "AT3TE90275";
Chr3	Araport11	transposon_fragment	22172660	22172753	.	-	.	transcript_id "AT3TE90275"; gene_id "AT3TE90275";
Chr3	Araport11	transposable_element	22172754	22173694	.	-	.	transcript_id "AT3TE90280"; gene_id "AT3TE90280";
Chr3	Araport11	transposon_fragment	22172754	22173694	.	-	.	transcript_id "AT3TE90280"; gene_id "AT3TE90280";
Chr3	Araport11	transposable_element	22173695	22173761	.	-	.	transcript_id "AT3TE90285"; gene_id "AT3TE90285";
Chr3	Araport11	transposon_fragment	22173695	22173761	.	-	.	transcript_id "AT3TE90285"; gene_id "AT3TE90285";
Chr3	Araport11	gene	22173821	22174077	.	+	.	transcript_id ""; gene_id "";
Chr3	Araport11	lnc_RNA	22173821	22174077	.	+	.	transcript_id "AT3G09325"; gene_id "AT3G09325.1";
Chr3	Araport11	exon	22173821	22174077	.	+	.	transcript_id "AT3G09325.1"; gene_id "AT3G09325";
Chr3	Araport11	gene	22173861	22175264	.	-	.	transcript_id ""; gene_id "";
Chr3	Araport11	lnc_RNA	22173861	22175264	.	-	.	transcript_id "AT3G09335"; gene_id "AT3G09335.1";
Chr3	Araport11	exon	22173861	22174015	.	-	.	transcript_id "AT3G09335.1"; gene_id "AT3G09335";
Chr3	Araport11	gene	22175092	22175334	.	+	.	transcript_id ""; gene_id "";
Chr3	Araport11	lnc_RNA	22175092	22175334	.	+	.	transcript_id "AT3G09345"; gene_id "AT3G09345.1";
Chr3	Araport11	exon	22175092	22175334	.	+	.	transcript_id "AT3G09345.1"; gene_id "AT3G09345";
Chr3	Araport11	exon	22175159	22175264	.	-	.	transcript_id "AT3G09335.1"; gene_id "AT3G09335";
Chr3	Araport11	gene	22175852	22179728	.	-	.	transcript_id "AT3G60040"; gene_id "AT3G60040";
Chr3	Araport11	mRNA	22175852	22179728	.	-	.	transcript_id "AT3G60040"; gene_id "AT3G60040.2";
Chr3	Araport11	three_prime_UTR	22175852	22176706	.	-	.	transcript_id "AT3G60040.2"; gene_id "AT3G60040";
Chr3	Araport11	exon	22175852	22176964	.	-	.	transcript_id "AT3G60040.2"; gene_id "AT3G60040";
Chr3	Araport11	mRNA	22175914	22179728	.	-	.	transcript_id "AT3G60040"; gene_id "AT3G60040.1";
Chr3	Araport11	three_prime_UTR	22175914	22175936	.	-	.	transcript_id "AT3G60040.1"; gene_id "AT3G60040";
Chr3	Araport11	exon	22175914	22176256	.	-	.	transcript_id "AT3G60040.1"; gene_id "AT3G60040";
Chr3	Araport11	CDS	22175937	22176256	.	-	2	transcript_id "AT3G60040.1"; gene_id "AT3G60040";
Chr3	Araport11	mRNA	22175937	22178311	.	-	.	transcript_id "AT3G60040"; gene_id "AT3G60040.4";
Chr3	Araport11	CDS	22175937	22176256	.	-	2	transcript_id "AT3G60040.4"; gene_id "AT3G60040";
Chr3	Araport11	mRNA	22175937	22179728	.	-	.	transcript_id "AT3G60040"; gene_id "AT3G60040.3";
Chr3	Araport11	CDS	22175937	22176256	.	-	2	transcript_id "AT3G60040.3"; gene_id "AT3G60040";
Chr3	Araport11	exon	22175937	22176256	.	-	.	transcript_id "AT3G60040.4,AT3G60040.3"; gene_id "AT3G60040";
Chr3	Araport11	protein	22175937	22178229	.	-	.	transcript_id "AT3G60040.4"; gene_id "AT3G60040";
Chr3	Araport11	protein	22175937	22179728	.	-	.	transcript_id "AT3G60040.1"; gene_id "AT3G60040";
Chr3	Araport11	protein	22175937	22179728	.	-	.	transcript_id "AT3G60040.3"; gene_id "AT3G60040";
Chr3	Araport11	CDS	22176348	22176485	.	-	2	transcript_id "AT3G60040.1"; gene_id "AT3G60040";
Chr3	Araport11	CDS	22176348	22176485	.	-	2	transcript_id "AT3G60040.4"; gene_id "AT3G60040";
Chr3	Araport11	CDS	22176348	22176485	.	-	2	transcript_id "AT3G60040.3"; gene_id "AT3G60040";
Chr3	Araport11	exon	22176348	22176485	.	-	.	transcript_id "AT3G60040.1,AT3G60040.4,AT3G60040.3"; gene_id "AT3G60040";
Chr3	Araport11	CDS	22176580	22176640	.	-	0	transcript_id "AT3G60040.1"; gene_id "AT3G60040";
Chr3	Araport11	CDS	22176580	22176640	.	-	0	transcript_id "AT3G60040.4"; gene_id "AT3G60040";
Chr3	Araport11	CDS	22176580	22176640	.	-	0	transcript_id "AT3G60040.3"; gene_id "AT3G60040";
Chr3	Araport11	exon	22176580	22176640	.	-	.	transcript_id "AT3G60040.1,AT3G60040.4,AT3G60040.3"; gene_id "AT3G60040";
Chr3	Araport11	mRNA	22176660	22179728	.	-	.	transcript_id "AT3G60040"; gene_id "AT3G60040.5";
Chr3	Araport11	three_prime_UTR	22176660	22176706	.	-	.	transcript_id "AT3G60040.5"; gene_id "AT3G60040";
Chr3	Araport11	exon	22176660	22176964	.	-	.	transcript_id "AT3G60040.5"; gene_id "AT3G60040";
Chr3	Araport11	CDS	22176707	22176964	.	-	0	transcript_id "AT3G60040.2"; gene_id "AT3G60040";
Chr3	Araport11	CDS	22176707	22176964	.	-	0	transcript_id "AT3G60040.5"; gene_id "AT3G60040";
Chr3	Araport11	protein	22176707	22179728	.	-	.	transcript_id "AT3G60040.2"; gene_id "AT3G60040";
Chr3	Araport11	protein	22176707	22179728	.	-	.	transcript_id "AT3G60040.5"; gene_id "AT3G60040";
Chr3	Araport11	CDS	22176716	22176964	.	-	0	transcript_id "AT3G60040.1"; gene_id "AT3G60040";
Chr3	Araport11	CDS	22176716	22176964	.	-	0	transcript_id "AT3G60040.4"; gene_id "AT3G60040";
Chr3	Araport11	CDS	22176716	22176964	.	-	0	transcript_id "AT3G60040.3"; gene_id "AT3G60040";
Chr3	Araport11	exon	22176716	22176964	.	-	.	transcript_id "AT3G60040.1,AT3G60040.4,AT3G60040.3"; gene_id "AT3G60040";
Chr3	Araport11	CDS	22177058	22177201	.	-	0	transcript_id "AT3G60040.2"; gene_id "AT3G60040";
Chr3	Araport11	CDS	22177058	22177201	.	-	0	transcript_id "AT3G60040.1"; gene_id "AT3G60040";
Chr3	Araport11	CDS	22177058	22177201	.	-	0	transcript_id "AT3G60040.4"; gene_id "AT3G60040";
Chr3	Araport11	CDS	22177058	22177201	.	-	0	transcript_id "AT3G60040.3"; gene_id "AT3G60040";
Chr3	Araport11	CDS	22177058	22177201	.	-	0	transcript_id "AT3G60040.5"; gene_id "AT3G60040";
Chr3	Araport11	exon	22177058	22177201	.	-	.	transcript_id "AT3G60040.2,AT3G60040.1,AT3G60040.4,AT3G60040.3,AT3G60040.5"; gene_id "AT3G60040";
Chr3	Araport11	CDS	22177282	22178249	.	-	2	transcript_id "AT3G60040.2"; gene_id "AT3G60040";
Chr3	Araport11	CDS	22177282	22178249	.	-	2	transcript_id "AT3G60040.1"; gene_id "AT3G60040";
Chr3	Araport11	exon	22177282	22178249	.	-	.	transcript_id "AT3G60040.2,AT3G60040.1"; gene_id "AT3G60040";
Chr3	Araport11	CDS	22177282	22178229	.	-	0	transcript_id "AT3G60040.4"; gene_id "AT3G60040";
Chr3	Araport11	exon	22177282	22178311	.	-	.	transcript_id "AT3G60040.4"; gene_id "AT3G60040";
Chr3	Araport11	exon	22177282	22178252	.	-	.	transcript_id "AT3G60040.3"; gene_id "AT3G60040";
Chr3	Araport11	CDS	22177282	22178252	.	-	2	transcript_id "AT3G60040.3"; gene_id "AT3G60040";
Chr3	Araport11	exon	22177282	22178243	.	-	.	transcript_id "AT3G60040.5"; gene_id "AT3G60040";
Chr3	Araport11	CDS	22177282	22178243	.	-	2	transcript_id "AT3G60040.5"; gene_id "AT3G60040";
Chr3	Araport11	five_prime_UTR	22178230	22178311	.	-	.	transcript_id "AT3G60040.4"; gene_id "AT3G60040";
Chr3	Araport11	CDS	22178712	22178787	.	-	0	transcript_id "AT3G60040.2"; gene_id "AT3G60040";
Chr3	Araport11	CDS	22178712	22178787	.	-	0	transcript_id "AT3G60040.1"; gene_id "AT3G60040";
Chr3	Araport11	CDS	22178712	22178787	.	-	0	transcript_id "AT3G60040.3"; gene_id "AT3G60040";
Chr3	Araport11	CDS	22178712	22178787	.	-	0	transcript_id "AT3G60040.5"; gene_id "AT3G60040";
Chr3	Araport11	exon	22178712	22178787	.	-	.	transcript_id "AT3G60040.2,AT3G60040.1,AT3G60040.3,AT3G60040.5"; gene_id "AT3G60040";
Chr3	Araport11	CDS	22178892	22179058	.	-	2	transcript_id "AT3G60040.2"; gene_id "AT3G60040";
Chr3	Araport11	CDS	22178892	22179058	.	-	2	transcript_id "AT3G60040.1"; gene_id "AT3G60040";
Chr3	Araport11	CDS	22178892	22179058	.	-	2	transcript_id "AT3G60040.3"; gene_id "AT3G60040";
Chr3	Araport11	CDS	22178892	22179058	.	-	2	transcript_id "AT3G60040.5"; gene_id "AT3G60040";
Chr3	Araport11	exon	22178892	22179058	.	-	.	transcript_id "AT3G60040.2,AT3G60040.1,AT3G60040.3,AT3G60040.5"; gene_id "AT3G60040";
Chr3	Araport11	CDS	22179335	22179728	.	-	0	transcript_id "AT3G60040.2"; gene_id "AT3G60040";
Chr3	Araport11	CDS	22179335	22179728	.	-	0	transcript_id "AT3G60040.1"; gene_id "AT3G60040";
Chr3	Araport11	CDS	22179335	22179728	.	-	0	transcript_id "AT3G60040.3"; gene_id "AT3G60040";
Chr3	Araport11	CDS	22179335	22179728	.	-	0	transcript_id "AT3G60040.5"; gene_id "AT3G60040";
Chr3	Araport11	exon	22179335	22179728	.	-	.	transcript_id "AT3G60040.2,AT3G60040.1,AT3G60040.3,AT3G60040.5"; gene_id "AT3G60040";
Chr3	Araport11	gene	22180000	22181970	.	-	.	transcript_id "AT3G60050"; gene_id "AT3G60050";
Chr3	Araport11	mRNA	22180000	22181970	.	-	.	transcript_id "AT3G60050"; gene_id "AT3G60050.1";
Chr3	Araport11	three_prime_UTR	22180000	22180230	.	-	.	transcript_id "AT3G60050.1"; gene_id "AT3G60050";
Chr3	Araport11	exon	22180000	22181689	.	-	.	transcript_id "AT3G60050.1"; gene_id "AT3G60050";
Chr3	Araport11	mRNA	22180025	22181954	.	-	.	transcript_id "AT3G60050"; gene_id "AT3G60050.2";
Chr3	Araport11	three_prime_UTR	22180025	22180230	.	-	.	transcript_id "AT3G60050.2"; gene_id "AT3G60050";
Chr3	Araport11	exon	22180025	22181684	.	-	.	transcript_id "AT3G60050.2"; gene_id "AT3G60050";
Chr3	Araport11	CDS	22180231	22181652	.	-	0	transcript_id "AT3G60050.1"; gene_id "AT3G60050";
Chr3	Araport11	CDS	22180231	22181652	.	-	0	transcript_id "AT3G60050.2"; gene_id "AT3G60050";
Chr3	Araport11	protein	22180231	22181652	.	-	.	transcript_id "AT3G60050.1"; gene_id "AT3G60050";
Chr3	Araport11	protein	22180231	22181652	.	-	.	transcript_id "AT3G60050.2"; gene_id "AT3G60050";
Chr3	Araport11	five_prime_UTR	22181653	22181689	.	-	.	transcript_id "AT3G60050.1"; gene_id "AT3G60050";
Chr3	Araport11	five_prime_UTR	22181653	22181684	.	-	.	transcript_id "AT3G60050.2"; gene_id "AT3G60050";
Chr3	Araport11	exon	22181762	22181970	.	-	.	transcript_id "AT3G60050.1"; gene_id "AT3G60050";
Chr3	Araport11	five_prime_UTR	22181762	22181970	.	-	.	transcript_id "AT3G60050.1"; gene_id "AT3G60050";
Chr3	Araport11	exon	22181762	22181954	.	-	.	transcript_id "AT3G60050.2"; gene_id "AT3G60050";
Chr3	Araport11	five_prime_UTR	22181762	22181954	.	-	.	transcript_id "AT3G60050.2"; gene_id "AT3G60050";
Chr3	Araport11	gene	22182291	22183078	.	+	.	transcript_id "AT3G60060"; gene_id "AT3G60060";
Chr3	Araport11	mRNA	22182291	22183078	.	+	.	transcript_id "AT3G60060"; gene_id "AT3G60060.1";
Chr3	Araport11	exon	22182291	22182366	.	+	.	transcript_id "AT3G60060.1"; gene_id "AT3G60060";
Chr3	Araport11	CDS	22182291	22182366	.	+	0	transcript_id "AT3G60060.1"; gene_id "AT3G60060";
Chr3	Araport11	protein	22182291	22183078	.	+	.	transcript_id "AT3G60060.1"; gene_id "AT3G60060";
Chr3	Araport11	exon	22182508	22182590	.	+	.	transcript_id "AT3G60060.1"; gene_id "AT3G60060";
Chr3	Araport11	CDS	22182508	22182590	.	+	2	transcript_id "AT3G60060.1"; gene_id "AT3G60060";
Chr3	Araport11	exon	22182692	22182822	.	+	.	transcript_id "AT3G60060.1"; gene_id "AT3G60060";
Chr3	Araport11	CDS	22182692	22182822	.	+	0	transcript_id "AT3G60060.1"; gene_id "AT3G60060";
Chr3	Araport11	exon	22182904	22183078	.	+	.	transcript_id "AT3G60060.1"; gene_id "AT3G60060";
Chr3	Araport11	CDS	22182904	22183078	.	+	1	transcript_id "AT3G60060.1"; gene_id "AT3G60060";
Chr3	Araport11	gene	22183243	22186657	.	-	.	transcript_id "AT3G60070"; gene_id "AT3G60070";
Chr3	Araport11	mRNA	22183243	22185599	.	-	.	transcript_id "AT3G60070"; gene_id "AT3G60070.6";
Chr3	Araport11	mRNA	22183243	22186121	.	-	.	transcript_id "AT3G60070"; gene_id "AT3G60070.4";
Chr3	Araport11	mRNA	22183243	22186329	.	-	.	transcript_id "AT3G60070"; gene_id "AT3G60070.5";
Chr3	Araport11	mRNA	22183243	22186657	.	-	.	transcript_id "AT3G60070"; gene_id "AT3G60070.1";
Chr3	Araport11	mRNA	22183243	22186657	.	-	.	transcript_id "AT3G60070"; gene_id "AT3G60070.2";
Chr3	Araport11	three_prime_UTR	22183243	22183571	.	-	.	transcript_id "AT3G60070.6,AT3G60070.4,AT3G60070.1,AT3G60070.2"; gene_id "AT3G60070";
Chr3	Araport11	exon	22183243	22183756	.	-	.	transcript_id "AT3G60070.6,AT3G60070.4,AT3G60070.1,AT3G60070.2"; gene_id "AT3G60070";
Chr3	Araport11	mRNA	22183243	22186657	.	-	.	transcript_id "AT3G60070"; gene_id "AT3G60070.3";
Chr3	Araport11	exon	22183243	22183467	.	-	.	transcript_id "AT3G60070.5,AT3G60070.3"; gene_id "AT3G60070";
Chr3	Araport11	three_prime_UTR	22183243	22183467	.	-	.	transcript_id "AT3G60070.5,AT3G60070.3"; gene_id "AT3G60070";
Chr3	Araport11	three_prime_UTR	22183555	22183571	.	-	.	transcript_id "AT3G60070.5,AT3G60070.3"; gene_id "AT3G60070";
Chr3	Araport11	exon	22183555	22183756	.	-	.	transcript_id "AT3G60070.5,AT3G60070.3"; gene_id "AT3G60070";
Chr3	Araport11	CDS	22183572	22183756	.	-	2	transcript_id "AT3G60070.6"; gene_id "AT3G60070";
Chr3	Araport11	CDS	22183572	22183756	.	-	2	transcript_id "AT3G60070.4"; gene_id "AT3G60070";
Chr3	Araport11	CDS	22183572	22183756	.	-	2	transcript_id "AT3G60070.5"; gene_id "AT3G60070";
Chr3	Araport11	CDS	22183572	22183756	.	-	2	transcript_id "AT3G60070.1"; gene_id "AT3G60070";
Chr3	Araport11	CDS	22183572	22183756	.	-	2	transcript_id "AT3G60070.2"; gene_id "AT3G60070";
Chr3	Araport11	CDS	22183572	22183756	.	-	2	transcript_id "AT3G60070.3"; gene_id "AT3G60070";
Chr3	Araport11	protein	22183572	22185386	.	-	.	transcript_id "AT3G60070.6"; gene_id "AT3G60070";
Chr3	Araport11	protein	22183572	22185941	.	-	.	transcript_id "AT3G60070.4"; gene_id "AT3G60070";
Chr3	Araport11	protein	22183572	22185941	.	-	.	transcript_id "AT3G60070.5"; gene_id "AT3G60070";
Chr3	Araport11	protein	22183572	22185941	.	-	.	transcript_id "AT3G60070.1"; gene_id "AT3G60070";
Chr3	Araport11	protein	22183572	22185941	.	-	.	transcript_id "AT3G60070.2"; gene_id "AT3G60070";
Chr3	Araport11	protein	22183572	22185941	.	-	.	transcript_id "AT3G60070.3"; gene_id "AT3G60070";
Chr3	Araport11	CDS	22183865	22183997	.	-	0	transcript_id "AT3G60070.6"; gene_id "AT3G60070";
Chr3	Araport11	CDS	22183865	22183997	.	-	0	transcript_id "AT3G60070.4"; gene_id "AT3G60070";
Chr3	Araport11	CDS	22183865	22183997	.	-	0	transcript_id "AT3G60070.5"; gene_id "AT3G60070";
Chr3	Araport11	CDS	22183865	22183997	.	-	0	transcript_id "AT3G60070.1"; gene_id "AT3G60070";
Chr3	Araport11	CDS	22183865	22183997	.	-	0	transcript_id "AT3G60070.2"; gene_id "AT3G60070";
Chr3	Araport11	CDS	22183865	22183997	.	-	0	transcript_id "AT3G60070.3"; gene_id "AT3G60070";
Chr3	Araport11	exon	22183865	22183997	.	-	.	transcript_id "AT3G60070.6,AT3G60070.4,AT3G60070.5,AT3G60070.1,AT3G60070.2,AT3G60070.3"; gene_id "AT3G60070";
Chr3	Araport11	CDS	22184082	22184240	.	-	0	transcript_id "AT3G60070.6"; gene_id "AT3G60070";
Chr3	Araport11	CDS	22184082	22184240	.	-	0	transcript_id "AT3G60070.4"; gene_id "AT3G60070";
Chr3	Araport11	CDS	22184082	22184240	.	-	0	transcript_id "AT3G60070.5"; gene_id "AT3G60070";
Chr3	Araport11	CDS	22184082	22184240	.	-	0	transcript_id "AT3G60070.1"; gene_id "AT3G60070";
Chr3	Araport11	CDS	22184082	22184240	.	-	0	transcript_id "AT3G60070.2"; gene_id "AT3G60070";
Chr3	Araport11	CDS	22184082	22184240	.	-	0	transcript_id "AT3G60070.3"; gene_id "AT3G60070";
Chr3	Araport11	exon	22184082	22184240	.	-	.	transcript_id "AT3G60070.6,AT3G60070.4,AT3G60070.5,AT3G60070.1,AT3G60070.2,AT3G60070.3"; gene_id "AT3G60070";
Chr3	Araport11	CDS	22184333	22184383	.	-	0	transcript_id "AT3G60070.6"; gene_id "AT3G60070";
Chr3	Araport11	CDS	22184333	22184383	.	-	0	transcript_id "AT3G60070.4"; gene_id "AT3G60070";
Chr3	Araport11	CDS	22184333	22184383	.	-	0	transcript_id "AT3G60070.5"; gene_id "AT3G60070";
Chr3	Araport11	CDS	22184333	22184383	.	-	0	transcript_id "AT3G60070.1"; gene_id "AT3G60070";
Chr3	Araport11	CDS	22184333	22184383	.	-	0	transcript_id "AT3G60070.2"; gene_id "AT3G60070";
Chr3	Araport11	CDS	22184333	22184383	.	-	0	transcript_id "AT3G60070.3"; gene_id "AT3G60070";
Chr3	Araport11	exon	22184333	22184383	.	-	.	transcript_id "AT3G60070.6,AT3G60070.4,AT3G60070.5,AT3G60070.1,AT3G60070.2,AT3G60070.3"; gene_id "AT3G60070";
Chr3	Araport11	CDS	22184474	22184533	.	-	0	transcript_id "AT3G60070.6"; gene_id "AT3G60070";
Chr3	Araport11	CDS	22184474	22184533	.	-	0	transcript_id "AT3G60070.4"; gene_id "AT3G60070";
Chr3	Araport11	CDS	22184474	22184533	.	-	0	transcript_id "AT3G60070.5"; gene_id "AT3G60070";
Chr3	Araport11	CDS	22184474	22184533	.	-	0	transcript_id "AT3G60070.1"; gene_id "AT3G60070";
Chr3	Araport11	CDS	22184474	22184533	.	-	0	transcript_id "AT3G60070.2"; gene_id "AT3G60070";
Chr3	Araport11	CDS	22184474	22184533	.	-	0	transcript_id "AT3G60070.3"; gene_id "AT3G60070";
Chr3	Araport11	exon	22184474	22184533	.	-	.	transcript_id "AT3G60070.6,AT3G60070.4,AT3G60070.5,AT3G60070.1,AT3G60070.2,AT3G60070.3"; gene_id "AT3G60070";
Chr3	Araport11	CDS	22184620	22184746	.	-	1	transcript_id "AT3G60070.6"; gene_id "AT3G60070";
Chr3	Araport11	CDS	22184620	22184746	.	-	1	transcript_id "AT3G60070.4"; gene_id "AT3G60070";
Chr3	Araport11	CDS	22184620	22184746	.	-	1	transcript_id "AT3G60070.5"; gene_id "AT3G60070";
Chr3	Araport11	CDS	22184620	22184746	.	-	1	transcript_id "AT3G60070.1"; gene_id "AT3G60070";
Chr3	Araport11	CDS	22184620	22184746	.	-	1	transcript_id "AT3G60070.2"; gene_id "AT3G60070";
Chr3	Araport11	CDS	22184620	22184746	.	-	1	transcript_id "AT3G60070.3"; gene_id "AT3G60070";
Chr3	Araport11	exon	22184620	22184746	.	-	.	transcript_id "AT3G60070.6,AT3G60070.4,AT3G60070.5,AT3G60070.1,AT3G60070.2,AT3G60070.3"; gene_id "AT3G60070";
Chr3	Araport11	CDS	22184828	22184907	.	-	0	transcript_id "AT3G60070.6"; gene_id "AT3G60070";
Chr3	Araport11	CDS	22184828	22184907	.	-	0	transcript_id "AT3G60070.4"; gene_id "AT3G60070";
Chr3	Araport11	CDS	22184828	22184907	.	-	0	transcript_id "AT3G60070.5"; gene_id "AT3G60070";
Chr3	Araport11	CDS	22184828	22184907	.	-	0	transcript_id "AT3G60070.1"; gene_id "AT3G60070";
Chr3	Araport11	CDS	22184828	22184907	.	-	0	transcript_id "AT3G60070.2"; gene_id "AT3G60070";
Chr3	Araport11	CDS	22184828	22184907	.	-	0	transcript_id "AT3G60070.3"; gene_id "AT3G60070";
Chr3	Araport11	exon	22184828	22184907	.	-	.	transcript_id "AT3G60070.6,AT3G60070.4,AT3G60070.5,AT3G60070.1,AT3G60070.2,AT3G60070.3"; gene_id "AT3G60070";
Chr3	Araport11	CDS	22185002	22185085	.	-	0	transcript_id "AT3G60070.6"; gene_id "AT3G60070";
Chr3	Araport11	CDS	22185002	22185085	.	-	0	transcript_id "AT3G60070.4"; gene_id "AT3G60070";
Chr3	Araport11	CDS	22185002	22185085	.	-	0	transcript_id "AT3G60070.5"; gene_id "AT3G60070";
Chr3	Araport11	CDS	22185002	22185085	.	-	0	transcript_id "AT3G60070.1"; gene_id "AT3G60070";
Chr3	Araport11	CDS	22185002	22185085	.	-	0	transcript_id "AT3G60070.2"; gene_id "AT3G60070";
Chr3	Araport11	CDS	22185002	22185085	.	-	0	transcript_id "AT3G60070.3"; gene_id "AT3G60070";
Chr3	Araport11	exon	22185002	22185085	.	-	.	transcript_id "AT3G60070.6,AT3G60070.4,AT3G60070.5,AT3G60070.1,AT3G60070.2,AT3G60070.3"; gene_id "AT3G60070";
Chr3	Araport11	CDS	22185163	22185238	.	-	1	transcript_id "AT3G60070.6"; gene_id "AT3G60070";
Chr3	Araport11	CDS	22185163	22185238	.	-	1	transcript_id "AT3G60070.4"; gene_id "AT3G60070";
Chr3	Araport11	CDS	22185163	22185238	.	-	1	transcript_id "AT3G60070.5"; gene_id "AT3G60070";
Chr3	Araport11	CDS	22185163	22185238	.	-	1	transcript_id "AT3G60070.1"; gene_id "AT3G60070";
Chr3	Araport11	CDS	22185163	22185238	.	-	1	transcript_id "AT3G60070.2"; gene_id "AT3G60070";
Chr3	Araport11	CDS	22185163	22185238	.	-	1	transcript_id "AT3G60070.3"; gene_id "AT3G60070";
Chr3	Araport11	exon	22185163	22185238	.	-	.	transcript_id "AT3G60070.6,AT3G60070.4,AT3G60070.5,AT3G60070.1,AT3G60070.2,AT3G60070.3"; gene_id "AT3G60070";
Chr3	Araport11	CDS	22185334	22185386	.	-	0	transcript_id "AT3G60070.6"; gene_id "AT3G60070";
Chr3	Araport11	exon	22185334	22185599	.	-	.	transcript_id "AT3G60070.6"; gene_id "AT3G60070";
Chr3	Araport11	CDS	22185334	22185530	.	-	0	transcript_id "AT3G60070.4"; gene_id "AT3G60070";
Chr3	Araport11	CDS	22185334	22185530	.	-	0	transcript_id "AT3G60070.5"; gene_id "AT3G60070";
Chr3	Araport11	CDS	22185334	22185530	.	-	0	transcript_id "AT3G60070.1"; gene_id "AT3G60070";
Chr3	Araport11	CDS	22185334	22185530	.	-	0	transcript_id "AT3G60070.2"; gene_id "AT3G60070";
Chr3	Araport11	CDS	22185334	22185530	.	-	0	transcript_id "AT3G60070.3"; gene_id "AT3G60070";
Chr3	Araport11	exon	22185334	22185530	.	-	.	transcript_id "AT3G60070.4,AT3G60070.5,AT3G60070.1,AT3G60070.2,AT3G60070.3"; gene_id "AT3G60070";
Chr3	Araport11	five_prime_UTR	22185387	22185599	.	-	.	transcript_id "AT3G60070.6"; gene_id "AT3G60070";
Chr3	Araport11	CDS	22185634	22185703	.	-	1	transcript_id "AT3G60070.4"; gene_id "AT3G60070";
Chr3	Araport11	CDS	22185634	22185703	.	-	1	transcript_id "AT3G60070.5"; gene_id "AT3G60070";
Chr3	Araport11	CDS	22185634	22185703	.	-	1	transcript_id "AT3G60070.1"; gene_id "AT3G60070";
Chr3	Araport11	CDS	22185634	22185703	.	-	1	transcript_id "AT3G60070.2"; gene_id "AT3G60070";
Chr3	Araport11	CDS	22185634	22185703	.	-	1	transcript_id "AT3G60070.3"; gene_id "AT3G60070";
Chr3	Araport11	exon	22185634	22185703	.	-	.	transcript_id "AT3G60070.4,AT3G60070.5,AT3G60070.1,AT3G60070.2,AT3G60070.3"; gene_id "AT3G60070";
Chr3	Araport11	CDS	22185787	22185941	.	-	0	transcript_id "AT3G60070.4"; gene_id "AT3G60070";
Chr3	Araport11	exon	22185787	22186121	.	-	.	transcript_id "AT3G60070.4"; gene_id "AT3G60070";
Chr3	Araport11	CDS	22185787	22185941	.	-	0	transcript_id "AT3G60070.5"; gene_id "AT3G60070";
Chr3	Araport11	CDS	22185787	22185941	.	-	0	transcript_id "AT3G60070.1"; gene_id "AT3G60070";
Chr3	Araport11	exon	22185787	22186001	.	-	.	transcript_id "AT3G60070.5,AT3G60070.1"; gene_id "AT3G60070";
Chr3	Araport11	CDS	22185787	22185941	.	-	0	transcript_id "AT3G60070.2"; gene_id "AT3G60070";
Chr3	Araport11	CDS	22185787	22185941	.	-	0	transcript_id "AT3G60070.3"; gene_id "AT3G60070";
Chr3	Araport11	exon	22185787	22186012	.	-	.	transcript_id "AT3G60070.2,AT3G60070.3"; gene_id "AT3G60070";
Chr3	Araport11	five_prime_UTR	22185942	22186121	.	-	.	transcript_id "AT3G60070.4"; gene_id "AT3G60070";
Chr3	Araport11	five_prime_UTR	22185942	22186001	.	-	.	transcript_id "AT3G60070.5,AT3G60070.1"; gene_id "AT3G60070";
Chr3	Araport11	five_prime_UTR	22185942	22186012	.	-	.	transcript_id "AT3G60070.2,AT3G60070.3"; gene_id "AT3G60070";
Chr3	Araport11	exon	22186201	22186329	.	-	.	transcript_id "AT3G60070.5"; gene_id "AT3G60070";
Chr3	Araport11	five_prime_UTR	22186201	22186329	.	-	.	transcript_id "AT3G60070.5"; gene_id "AT3G60070";
Chr3	Araport11	exon	22186201	22186657	.	-	.	transcript_id "AT3G60070.1,AT3G60070.2,AT3G60070.3"; gene_id "AT3G60070";
Chr3	Araport11	five_prime_UTR	22186201	22186657	.	-	.	transcript_id "AT3G60070.1,AT3G60070.2,AT3G60070.3"; gene_id "AT3G60070";
Chr3	Araport11	gene	22186835	22186916	82	-	.	transcript_id "AT3G60075"; gene_id "AT3G60075";
Chr3	Araport11	tRNA	22186835	22186916	82	-	.	transcript_id "AT3G60075"; gene_id "AT3G60075.1";
Chr3	Araport11	exon	22186835	22186916	82	-	.	transcript_id "AT3G60075.1"; gene_id "AT3G60075";
Chr3	Araport11	gene	22187275	22188934	.	+	.	transcript_id "AT3G60080"; gene_id "AT3G60080";
Chr3	Araport11	mRNA	22187275	22188934	.	+	.	transcript_id "AT3G60080"; gene_id "AT3G60080.1";
Chr3	Araport11	five_prime_UTR	22187275	22187634	.	+	.	transcript_id "AT3G60080.1"; gene_id "AT3G60080";
Chr3	Araport11	exon	22187275	22188934	.	+	.	transcript_id "AT3G60080.1"; gene_id "AT3G60080";
Chr3	Araport11	CDS	22187635	22188555	.	+	0	transcript_id "AT3G60080.1"; gene_id "AT3G60080";
Chr3	Araport11	protein	22187635	22188555	.	+	.	transcript_id "AT3G60080.1"; gene_id "AT3G60080";
Chr3	Araport11	three_prime_UTR	22188556	22188934	.	+	.	transcript_id "AT3G60080.1"; gene_id "AT3G60080";
Chr3	Araport11	gene	22190782	22191748	.	+	.	transcript_id "AT3G60090"; gene_id "AT3G60090";
Chr3	Araport11	mRNA	22190782	22191748	.	+	.	transcript_id "AT3G60090"; gene_id "AT3G60090.1";
Chr3	Araport11	five_prime_UTR	22190782	22190857	.	+	.	transcript_id "AT3G60090.1"; gene_id "AT3G60090";
Chr3	Araport11	exon	22190782	22191748	.	+	.	transcript_id "AT3G60090.1"; gene_id "AT3G60090";
Chr3	Araport11	CDS	22190858	22191331	.	+	0	transcript_id "AT3G60090.1"; gene_id "AT3G60090";
Chr3	Araport11	protein	22190858	22191331	.	+	.	transcript_id "AT3G60090.1"; gene_id "AT3G60090";
Chr3	Araport11	three_prime_UTR	22191332	22191748	.	+	.	transcript_id "AT3G60090.1"; gene_id "AT3G60090";
Chr3	Araport11	gene	22192730	22196447	.	+	.	transcript_id "AT3G60100"; gene_id "AT3G60100";
Chr3	Araport11	mRNA	22192730	22196447	.	+	.	transcript_id "AT3G60100"; gene_id "AT3G60100.1";
Chr3	Araport11	mRNA	22192730	22196447	.	+	.	transcript_id "AT3G60100"; gene_id "AT3G60100.2";
Chr3	Araport11	mRNA	22192730	22196447	.	+	.	transcript_id "AT3G60100"; gene_id "AT3G60100.3";
Chr3	Araport11	five_prime_UTR	22192730	22192887	.	+	.	transcript_id "AT3G60100.1,AT3G60100.2,AT3G60100.3"; gene_id "AT3G60100";
Chr3	Araport11	exon	22192730	22192938	.	+	.	transcript_id "AT3G60100.1,AT3G60100.2,AT3G60100.3"; gene_id "AT3G60100";
Chr3	Araport11	CDS	22192888	22192938	.	+	0	transcript_id "AT3G60100.1"; gene_id "AT3G60100";
Chr3	Araport11	CDS	22192888	22192938	.	+	0	transcript_id "AT3G60100.2"; gene_id "AT3G60100";
Chr3	Araport11	CDS	22192888	22192938	.	+	0	transcript_id "AT3G60100.3"; gene_id "AT3G60100";
Chr3	Araport11	protein	22192888	22196157	.	+	.	transcript_id "AT3G60100.3"; gene_id "AT3G60100";
Chr3	Araport11	protein	22192888	22196246	.	+	.	transcript_id "AT3G60100.1"; gene_id "AT3G60100";
Chr3	Araport11	protein	22192888	22196246	.	+	.	transcript_id "AT3G60100.2"; gene_id "AT3G60100";
Chr3	Araport11	CDS	22193022	22193075	.	+	0	transcript_id "AT3G60100.1"; gene_id "AT3G60100";
Chr3	Araport11	CDS	22193022	22193075	.	+	0	transcript_id "AT3G60100.2"; gene_id "AT3G60100";
Chr3	Araport11	CDS	22193022	22193075	.	+	0	transcript_id "AT3G60100.3"; gene_id "AT3G60100";
Chr3	Araport11	exon	22193022	22193075	.	+	.	transcript_id "AT3G60100.1,AT3G60100.2,AT3G60100.3"; gene_id "AT3G60100";
Chr3	Araport11	CDS	22193192	22193233	.	+	0	transcript_id "AT3G60100.1"; gene_id "AT3G60100";
Chr3	Araport11	CDS	22193192	22193233	.	+	0	transcript_id "AT3G60100.2"; gene_id "AT3G60100";
Chr3	Araport11	CDS	22193192	22193233	.	+	0	transcript_id "AT3G60100.3"; gene_id "AT3G60100";
Chr3	Araport11	exon	22193192	22193233	.	+	.	transcript_id "AT3G60100.1,AT3G60100.2,AT3G60100.3"; gene_id "AT3G60100";
Chr3	Araport11	CDS	22193364	22193429	.	+	0	transcript_id "AT3G60100.1"; gene_id "AT3G60100";
Chr3	Araport11	CDS	22193364	22193429	.	+	0	transcript_id "AT3G60100.2"; gene_id "AT3G60100";
Chr3	Araport11	CDS	22193364	22193429	.	+	0	transcript_id "AT3G60100.3"; gene_id "AT3G60100";
Chr3	Araport11	exon	22193364	22193429	.	+	.	transcript_id "AT3G60100.1,AT3G60100.2,AT3G60100.3"; gene_id "AT3G60100";
Chr3	Araport11	CDS	22193520	22193585	.	+	0	transcript_id "AT3G60100.1"; gene_id "AT3G60100";
Chr3	Araport11	CDS	22193520	22193585	.	+	0	transcript_id "AT3G60100.2"; gene_id "AT3G60100";
Chr3	Araport11	CDS	22193520	22193585	.	+	0	transcript_id "AT3G60100.3"; gene_id "AT3G60100";
Chr3	Araport11	exon	22193520	22193585	.	+	.	transcript_id "AT3G60100.1,AT3G60100.2,AT3G60100.3"; gene_id "AT3G60100";
Chr3	Araport11	CDS	22193675	22193788	.	+	0	transcript_id "AT3G60100.1"; gene_id "AT3G60100";
Chr3	Araport11	CDS	22193675	22193788	.	+	0	transcript_id "AT3G60100.2"; gene_id "AT3G60100";
Chr3	Araport11	CDS	22193675	22193788	.	+	0	transcript_id "AT3G60100.3"; gene_id "AT3G60100";
Chr3	Araport11	exon	22193675	22193788	.	+	.	transcript_id "AT3G60100.1,AT3G60100.2,AT3G60100.3"; gene_id "AT3G60100";
Chr3	Araport11	CDS	22193881	22193944	.	+	0	transcript_id "AT3G60100.1"; gene_id "AT3G60100";
Chr3	Araport11	CDS	22193881	22193944	.	+	0	transcript_id "AT3G60100.2"; gene_id "AT3G60100";
Chr3	Araport11	CDS	22193881	22193944	.	+	0	transcript_id "AT3G60100.3"; gene_id "AT3G60100";
Chr3	Araport11	exon	22193881	22193944	.	+	.	transcript_id "AT3G60100.1,AT3G60100.2,AT3G60100.3"; gene_id "AT3G60100";
Chr3	Araport11	CDS	22194081	22194163	.	+	2	transcript_id "AT3G60100.2"; gene_id "AT3G60100";
Chr3	Araport11	CDS	22194081	22194163	.	+	2	transcript_id "AT3G60100.3"; gene_id "AT3G60100";
Chr3	Araport11	exon	22194081	22194163	.	+	.	transcript_id "AT3G60100.2,AT3G60100.3"; gene_id "AT3G60100";
Chr3	Araport11	exon	22194096	22194163	.	+	.	transcript_id "AT3G60100.1"; gene_id "AT3G60100";
Chr3	Araport11	CDS	22194096	22194163	.	+	2	transcript_id "AT3G60100.1"; gene_id "AT3G60100";
Chr3	Araport11	CDS	22194260	22194312	.	+	0	transcript_id "AT3G60100.1"; gene_id "AT3G60100";
Chr3	Araport11	CDS	22194260	22194312	.	+	0	transcript_id "AT3G60100.2"; gene_id "AT3G60100";
Chr3	Araport11	CDS	22194260	22194312	.	+	0	transcript_id "AT3G60100.3"; gene_id "AT3G60100";
Chr3	Araport11	exon	22194260	22194312	.	+	.	transcript_id "AT3G60100.1,AT3G60100.2,AT3G60100.3"; gene_id "AT3G60100";
Chr3	Araport11	CDS	22194396	22194473	.	+	1	transcript_id "AT3G60100.1"; gene_id "AT3G60100";
Chr3	Araport11	CDS	22194396	22194473	.	+	1	transcript_id "AT3G60100.2"; gene_id "AT3G60100";
Chr3	Araport11	CDS	22194396	22194473	.	+	1	transcript_id "AT3G60100.3"; gene_id "AT3G60100";
Chr3	Araport11	exon	22194396	22194473	.	+	.	transcript_id "AT3G60100.1,AT3G60100.2,AT3G60100.3"; gene_id "AT3G60100";
Chr3	Araport11	CDS	22194588	22194716	.	+	1	transcript_id "AT3G60100.1"; gene_id "AT3G60100";
Chr3	Araport11	CDS	22194588	22194716	.	+	1	transcript_id "AT3G60100.2"; gene_id "AT3G60100";
Chr3	Araport11	CDS	22194588	22194716	.	+	1	transcript_id "AT3G60100.3"; gene_id "AT3G60100";
Chr3	Araport11	exon	22194588	22194716	.	+	.	transcript_id "AT3G60100.1,AT3G60100.2,AT3G60100.3"; gene_id "AT3G60100";
Chr3	Araport11	CDS	22194882	22194924	.	+	1	transcript_id "AT3G60100.1"; gene_id "AT3G60100";
Chr3	Araport11	CDS	22194882	22194924	.	+	1	transcript_id "AT3G60100.2"; gene_id "AT3G60100";
Chr3	Araport11	CDS	22194882	22194924	.	+	1	transcript_id "AT3G60100.3"; gene_id "AT3G60100";
Chr3	Araport11	exon	22194882	22194924	.	+	.	transcript_id "AT3G60100.1,AT3G60100.2,AT3G60100.3"; gene_id "AT3G60100";
Chr3	Araport11	CDS	22195023	22195109	.	+	0	transcript_id "AT3G60100.1"; gene_id "AT3G60100";
Chr3	Araport11	CDS	22195023	22195109	.	+	0	transcript_id "AT3G60100.2"; gene_id "AT3G60100";
Chr3	Araport11	CDS	22195023	22195109	.	+	0	transcript_id "AT3G60100.3"; gene_id "AT3G60100";
Chr3	Araport11	exon	22195023	22195109	.	+	.	transcript_id "AT3G60100.1,AT3G60100.2,AT3G60100.3"; gene_id "AT3G60100";
Chr3	Araport11	CDS	22195242	22195343	.	+	0	transcript_id "AT3G60100.1"; gene_id "AT3G60100";
Chr3	Araport11	CDS	22195242	22195343	.	+	0	transcript_id "AT3G60100.2"; gene_id "AT3G60100";
Chr3	Araport11	CDS	22195242	22195343	.	+	0	transcript_id "AT3G60100.3"; gene_id "AT3G60100";
Chr3	Araport11	exon	22195242	22195343	.	+	.	transcript_id "AT3G60100.1,AT3G60100.2,AT3G60100.3"; gene_id "AT3G60100";
Chr3	Araport11	CDS	22195525	22195632	.	+	0	transcript_id "AT3G60100.1"; gene_id "AT3G60100";
Chr3	Araport11	CDS	22195525	22195632	.	+	0	transcript_id "AT3G60100.2"; gene_id "AT3G60100";
Chr3	Araport11	CDS	22195525	22195632	.	+	0	transcript_id "AT3G60100.3"; gene_id "AT3G60100";
Chr3	Araport11	exon	22195525	22195632	.	+	.	transcript_id "AT3G60100.1,AT3G60100.2,AT3G60100.3"; gene_id "AT3G60100";
Chr3	Araport11	CDS	22195708	22195758	.	+	0	transcript_id "AT3G60100.1"; gene_id "AT3G60100";
Chr3	Araport11	CDS	22195708	22195758	.	+	0	transcript_id "AT3G60100.2"; gene_id "AT3G60100";
Chr3	Araport11	CDS	22195708	22195758	.	+	0	transcript_id "AT3G60100.3"; gene_id "AT3G60100";
Chr3	Araport11	exon	22195708	22195758	.	+	.	transcript_id "AT3G60100.1,AT3G60100.2,AT3G60100.3"; gene_id "AT3G60100";
Chr3	Araport11	CDS	22195843	22195916	.	+	0	transcript_id "AT3G60100.1"; gene_id "AT3G60100";
Chr3	Araport11	CDS	22195843	22195916	.	+	0	transcript_id "AT3G60100.2"; gene_id "AT3G60100";
Chr3	Araport11	CDS	22195843	22195916	.	+	0	transcript_id "AT3G60100.3"; gene_id "AT3G60100";
Chr3	Araport11	exon	22195843	22195916	.	+	.	transcript_id "AT3G60100.1,AT3G60100.2,AT3G60100.3"; gene_id "AT3G60100";
Chr3	Araport11	CDS	22196000	22196051	.	+	1	transcript_id "AT3G60100.1"; gene_id "AT3G60100";
Chr3	Araport11	CDS	22196000	22196051	.	+	1	transcript_id "AT3G60100.2"; gene_id "AT3G60100";
Chr3	Araport11	exon	22196000	22196051	.	+	.	transcript_id "AT3G60100.1,AT3G60100.2"; gene_id "AT3G60100";
Chr3	Araport11	CDS	22196154	22196246	.	+	0	transcript_id "AT3G60100.1"; gene_id "AT3G60100";
Chr3	Araport11	CDS	22196154	22196246	.	+	0	transcript_id "AT3G60100.2"; gene_id "AT3G60100";
Chr3	Araport11	CDS	22196154	22196157	.	+	1	transcript_id "AT3G60100.3"; gene_id "AT3G60100";
Chr3	Araport11	exon	22196154	22196447	.	+	.	transcript_id "AT3G60100.1,AT3G60100.2,AT3G60100.3"; gene_id "AT3G60100";
Chr3	Araport11	three_prime_UTR	22196158	22196447	.	+	.	transcript_id "AT3G60100.3"; gene_id "AT3G60100";
Chr3	Araport11	three_prime_UTR	22196247	22196447	.	+	.	transcript_id "AT3G60100.1,AT3G60100.2"; gene_id "AT3G60100";
Chr3	Araport11	gene	22196822	22197104	.	-	.	transcript_id ""; gene_id "";
Chr3	Araport11	lnc_RNA	22196822	22197104	.	-	.	transcript_id "AT3G09355"; gene_id "AT3G09355.1";
Chr3	Araport11	exon	22196822	22197104	.	-	.	transcript_id "AT3G09355.1"; gene_id "AT3G09355";
Chr3	Araport11	gene	22197529	22201451	.	+	.	transcript_id "AT3G60110"; gene_id "AT3G60110";
Chr3	Araport11	mRNA	22197529	22201451	.	+	.	transcript_id "AT3G60110"; gene_id "AT3G60110.1";
Chr3	Araport11	five_prime_UTR	22197529	22197992	.	+	.	transcript_id "AT3G60110.1"; gene_id "AT3G60110";
Chr3	Araport11	exon	22197529	22198456	.	+	.	transcript_id "AT3G60110.1"; gene_id "AT3G60110";
Chr3	Araport11	CDS	22197993	22198456	.	+	0	transcript_id "AT3G60110.1"; gene_id "AT3G60110";
Chr3	Araport11	protein	22197993	22201159	.	+	.	transcript_id "AT3G60110.1"; gene_id "AT3G60110";
Chr3	Araport11	exon	22198552	22199065	.	+	.	transcript_id "AT3G60110.1"; gene_id "AT3G60110";
Chr3	Araport11	CDS	22198552	22199065	.	+	1	transcript_id "AT3G60110.1"; gene_id "AT3G60110";
Chr3	Araport11	CDS	22200212	22201159	.	+	0	transcript_id "AT3G60110.1"; gene_id "AT3G60110";
Chr3	Araport11	exon	22200212	22201451	.	+	.	transcript_id "AT3G60110.1"; gene_id "AT3G60110";
Chr3	Araport11	three_prime_UTR	22201160	22201451	.	+	.	transcript_id "AT3G60110.1"; gene_id "AT3G60110";
Chr3	Araport11	gene	22205931	22209156	.	+	.	transcript_id "AT3G60120"; gene_id "AT3G60120";
Chr3	Araport11	mRNA	22205931	22209156	.	+	.	transcript_id "AT3G60120"; gene_id "AT3G60120.1";
Chr3	Araport11	exon	22205931	22206088	.	+	.	transcript_id "AT3G60120.1"; gene_id "AT3G60120";
Chr3	Araport11	five_prime_UTR	22205931	22206088	.	+	.	transcript_id "AT3G60120.1"; gene_id "AT3G60120";
Chr3	Araport11	five_prime_UTR	22206194	22206237	.	+	.	transcript_id "AT3G60120.1"; gene_id "AT3G60120";
Chr3	Araport11	exon	22206194	22206245	.	+	.	transcript_id "AT3G60120.1"; gene_id "AT3G60120";
Chr3	Araport11	CDS	22206238	22206245	.	+	0	transcript_id "AT3G60120.1"; gene_id "AT3G60120";
Chr3	Araport11	protein	22206238	22208952	.	+	.	transcript_id "AT3G60120.1"; gene_id "AT3G60120";
Chr3	Araport11	exon	22206337	22206497	.	+	.	transcript_id "AT3G60120.1"; gene_id "AT3G60120";
Chr3	Araport11	CDS	22206337	22206497	.	+	1	transcript_id "AT3G60120.1"; gene_id "AT3G60120";
Chr3	Araport11	exon	22206675	22206806	.	+	.	transcript_id "AT3G60120.1"; gene_id "AT3G60120";
Chr3	Araport11	CDS	22206675	22206806	.	+	2	transcript_id "AT3G60120.1"; gene_id "AT3G60120";
Chr3	Araport11	exon	22206931	22207008	.	+	.	transcript_id "AT3G60120.1"; gene_id "AT3G60120";
Chr3	Araport11	CDS	22206931	22207008	.	+	2	transcript_id "AT3G60120.1"; gene_id "AT3G60120";
Chr3	Araport11	exon	22207096	22207183	.	+	.	transcript_id "AT3G60120.1"; gene_id "AT3G60120";
Chr3	Araport11	CDS	22207096	22207183	.	+	2	transcript_id "AT3G60120.1"; gene_id "AT3G60120";
Chr3	Araport11	exon	22207281	22207536	.	+	.	transcript_id "AT3G60120.1"; gene_id "AT3G60120";
Chr3	Araport11	CDS	22207281	22207536	.	+	1	transcript_id "AT3G60120.1"; gene_id "AT3G60120";
Chr3	Araport11	exon	22207632	22207747	.	+	.	transcript_id "AT3G60120.1"; gene_id "AT3G60120";
Chr3	Araport11	CDS	22207632	22207747	.	+	0	transcript_id "AT3G60120.1"; gene_id "AT3G60120";
Chr3	Araport11	exon	22207859	22208076	.	+	.	transcript_id "AT3G60120.1"; gene_id "AT3G60120";
Chr3	Araport11	CDS	22207859	22208076	.	+	1	transcript_id "AT3G60120.1"; gene_id "AT3G60120";
Chr3	Araport11	exon	22208183	22208320	.	+	.	transcript_id "AT3G60120.1"; gene_id "AT3G60120";
Chr3	Araport11	CDS	22208183	22208320	.	+	2	transcript_id "AT3G60120.1"; gene_id "AT3G60120";
Chr3	Araport11	exon	22208412	22208520	.	+	.	transcript_id "AT3G60120.1"; gene_id "AT3G60120";
Chr3	Araport11	CDS	22208412	22208520	.	+	2	transcript_id "AT3G60120.1"; gene_id "AT3G60120";
Chr3	Araport11	CDS	22208634	22208952	.	+	1	transcript_id "AT3G60120.1"; gene_id "AT3G60120";
Chr3	Araport11	exon	22208634	22209156	.	+	.	transcript_id "AT3G60120.1"; gene_id "AT3G60120";
Chr3	Araport11	three_prime_UTR	22208953	22209156	.	+	.	transcript_id "AT3G60120.1"; gene_id "AT3G60120";
Chr3	Araport11	gene	22210026	22213882	.	+	.	transcript_id "AT3G60130"; gene_id "AT3G60130";
Chr3	Araport11	mRNA	22210026	22213882	.	+	.	transcript_id "AT3G60130"; gene_id "AT3G60130.1";
Chr3	Araport11	five_prime_UTR	22210026	22210342	.	+	.	transcript_id "AT3G60130.1"; gene_id "AT3G60130";
Chr3	Araport11	exon	22210026	22210489	.	+	.	transcript_id "AT3G60130.1"; gene_id "AT3G60130";
Chr3	Araport11	mRNA	22210246	22213840	.	+	.	transcript_id "AT3G60130"; gene_id "AT3G60130.3";
Chr3	Araport11	five_prime_UTR	22210246	22210439	.	+	.	transcript_id "AT3G60130.3"; gene_id "AT3G60130";
Chr3	Araport11	exon	22210246	22210489	.	+	.	transcript_id "AT3G60130.3"; gene_id "AT3G60130";
Chr3	Araport11	CDS	22210343	22210489	.	+	0	transcript_id "AT3G60130.1"; gene_id "AT3G60130";
Chr3	Araport11	protein	22210343	22213650	.	+	.	transcript_id "AT3G60130.1"; gene_id "AT3G60130";
Chr3	Araport11	mRNA	22210434	22213840	.	+	.	transcript_id "AT3G60130"; gene_id "AT3G60130.2";
Chr3	Araport11	five_prime_UTR	22210434	22210439	.	+	.	transcript_id "AT3G60130.2"; gene_id "AT3G60130";
Chr3	Araport11	exon	22210434	22210489	.	+	.	transcript_id "AT3G60130.2"; gene_id "AT3G60130";
Chr3	Araport11	CDS	22210440	22210489	.	+	0	transcript_id "AT3G60130.3"; gene_id "AT3G60130";
Chr3	Araport11	CDS	22210440	22210489	.	+	0	transcript_id "AT3G60130.2"; gene_id "AT3G60130";
Chr3	Araport11	protein	22210440	22213650	.	+	.	transcript_id "AT3G60130.3"; gene_id "AT3G60130";
Chr3	Araport11	protein	22210440	22213650	.	+	.	transcript_id "AT3G60130.2"; gene_id "AT3G60130";
Chr3	Araport11	CDS	22210558	22210627	.	+	0	transcript_id "AT3G60130.1"; gene_id "AT3G60130";
Chr3	Araport11	CDS	22210558	22210627	.	+	1	transcript_id "AT3G60130.3"; gene_id "AT3G60130";
Chr3	Araport11	CDS	22210558	22210627	.	+	1	transcript_id "AT3G60130.2"; gene_id "AT3G60130";
Chr3	Araport11	exon	22210558	22210627	.	+	.	transcript_id "AT3G60130.1,AT3G60130.3,AT3G60130.2"; gene_id "AT3G60130";
Chr3	Araport11	exon	22210837	22210895	.	+	.	transcript_id "AT3G60130.1"; gene_id "AT3G60130";
Chr3	Araport11	CDS	22210837	22210895	.	+	2	transcript_id "AT3G60130.1"; gene_id "AT3G60130";
Chr3	Araport11	CDS	22210988	22211063	.	+	0	transcript_id "AT3G60130.1"; gene_id "AT3G60130";
Chr3	Araport11	CDS	22210988	22211063	.	+	0	transcript_id "AT3G60130.3"; gene_id "AT3G60130";
Chr3	Araport11	CDS	22210988	22211063	.	+	0	transcript_id "AT3G60130.2"; gene_id "AT3G60130";
Chr3	Araport11	exon	22210988	22211063	.	+	.	transcript_id "AT3G60130.1,AT3G60130.3,AT3G60130.2"; gene_id "AT3G60130";
Chr3	Araport11	CDS	22211153	22211230	.	+	2	transcript_id "AT3G60130.1"; gene_id "AT3G60130";
Chr3	Araport11	CDS	22211153	22211230	.	+	2	transcript_id "AT3G60130.3"; gene_id "AT3G60130";
Chr3	Araport11	CDS	22211153	22211230	.	+	2	transcript_id "AT3G60130.2"; gene_id "AT3G60130";
Chr3	Araport11	exon	22211153	22211230	.	+	.	transcript_id "AT3G60130.1,AT3G60130.3,AT3G60130.2"; gene_id "AT3G60130";
Chr3	Araport11	CDS	22211360	22211447	.	+	2	transcript_id "AT3G60130.1"; gene_id "AT3G60130";
Chr3	Araport11	CDS	22211360	22211447	.	+	2	transcript_id "AT3G60130.3"; gene_id "AT3G60130";
Chr3	Araport11	CDS	22211360	22211447	.	+	2	transcript_id "AT3G60130.2"; gene_id "AT3G60130";
Chr3	Araport11	exon	22211360	22211447	.	+	.	transcript_id "AT3G60130.1,AT3G60130.3,AT3G60130.2"; gene_id "AT3G60130";
Chr3	Araport11	CDS	22211529	22211784	.	+	1	transcript_id "AT3G60130.1"; gene_id "AT3G60130";
Chr3	Araport11	CDS	22211529	22211784	.	+	1	transcript_id "AT3G60130.3"; gene_id "AT3G60130";
Chr3	Araport11	CDS	22211529	22211784	.	+	1	transcript_id "AT3G60130.2"; gene_id "AT3G60130";
Chr3	Araport11	exon	22211529	22211784	.	+	.	transcript_id "AT3G60130.1,AT3G60130.3,AT3G60130.2"; gene_id "AT3G60130";
Chr3	Araport11	CDS	22212247	22212580	.	+	0	transcript_id "AT3G60130.1"; gene_id "AT3G60130";
Chr3	Araport11	CDS	22212247	22212580	.	+	0	transcript_id "AT3G60130.3"; gene_id "AT3G60130";
Chr3	Araport11	CDS	22212247	22212580	.	+	0	transcript_id "AT3G60130.2"; gene_id "AT3G60130";
Chr3	Araport11	exon	22212247	22212580	.	+	.	transcript_id "AT3G60130.1,AT3G60130.3,AT3G60130.2"; gene_id "AT3G60130";
Chr3	Araport11	CDS	22212673	22212704	.	+	2	transcript_id "AT3G60130.1"; gene_id "AT3G60130";
Chr3	Araport11	CDS	22212673	22212704	.	+	2	transcript_id "AT3G60130.3"; gene_id "AT3G60130";
Chr3	Araport11	CDS	22212673	22212704	.	+	2	transcript_id "AT3G60130.2"; gene_id "AT3G60130";
Chr3	Araport11	exon	22212673	22212704	.	+	.	transcript_id "AT3G60130.1,AT3G60130.3,AT3G60130.2"; gene_id "AT3G60130";
Chr3	Araport11	CDS	22212963	22213065	.	+	0	transcript_id "AT3G60130.1"; gene_id "AT3G60130";
Chr3	Araport11	CDS	22212963	22213065	.	+	0	transcript_id "AT3G60130.2"; gene_id "AT3G60130";
Chr3	Araport11	exon	22212963	22213065	.	+	.	transcript_id "AT3G60130.1,AT3G60130.2"; gene_id "AT3G60130";
Chr3	Araport11	exon	22212996	22213065	.	+	.	transcript_id "AT3G60130.3"; gene_id "AT3G60130";
Chr3	Araport11	CDS	22212996	22213065	.	+	0	transcript_id "AT3G60130.3"; gene_id "AT3G60130";
Chr3	Araport11	CDS	22213171	22213267	.	+	2	transcript_id "AT3G60130.1"; gene_id "AT3G60130";
Chr3	Araport11	CDS	22213171	22213267	.	+	2	transcript_id "AT3G60130.3"; gene_id "AT3G60130";
Chr3	Araport11	CDS	22213171	22213267	.	+	2	transcript_id "AT3G60130.2"; gene_id "AT3G60130";
Chr3	Araport11	exon	22213171	22213267	.	+	.	transcript_id "AT3G60130.1,AT3G60130.3,AT3G60130.2"; gene_id "AT3G60130";
Chr3	Araport11	CDS	22213446	22213650	.	+	1	transcript_id "AT3G60130.1"; gene_id "AT3G60130";
Chr3	Araport11	exon	22213446	22213882	.	+	.	transcript_id "AT3G60130.1"; gene_id "AT3G60130";
Chr3	Araport11	CDS	22213446	22213650	.	+	1	transcript_id "AT3G60130.3"; gene_id "AT3G60130";
Chr3	Araport11	CDS	22213446	22213650	.	+	1	transcript_id "AT3G60130.2"; gene_id "AT3G60130";
Chr3	Araport11	exon	22213446	22213840	.	+	.	transcript_id "AT3G60130.3,AT3G60130.2"; gene_id "AT3G60130";
Chr3	Araport11	three_prime_UTR	22213651	22213882	.	+	.	transcript_id "AT3G60130.1"; gene_id "AT3G60130";
Chr3	Araport11	three_prime_UTR	22213651	22213840	.	+	.	transcript_id "AT3G60130.3,AT3G60130.2"; gene_id "AT3G60130";
Chr3	Araport11	transposable_element	22214635	22214773	.	-	.	transcript_id "AT3TE90450"; gene_id "AT3TE90450";
Chr3	Araport11	transposon_fragment	22214635	22214773	.	-	.	transcript_id "AT3TE90450"; gene_id "AT3TE90450";
Chr3	Araport11	transposable_element	22214774	22215278	.	-	.	transcript_id "AT3TE90455"; gene_id "AT3TE90455";
Chr3	Araport11	transposon_fragment	22214774	22215278	.	-	.	transcript_id "AT3TE90455"; gene_id "AT3TE90455";
Chr3	Araport11	transposable_element	22215279	22215958	.	-	.	transcript_id "AT3TE90460"; gene_id "AT3TE90460";
Chr3	Araport11	transposon_fragment	22215279	22215958	.	-	.	transcript_id "AT3TE90460"; gene_id "AT3TE90460";
Chr3	Araport11	gene	22216540	22220824	.	+	.	transcript_id "AT3G60140"; gene_id "AT3G60140";
Chr3	Araport11	mRNA	22216540	22220824	.	+	.	transcript_id "AT3G60140"; gene_id "AT3G60140.2";
Chr3	Araport11	mRNA	22216540	22220824	.	+	.	transcript_id "AT3G60140"; gene_id "AT3G60140.1";
Chr3	Araport11	five_prime_UTR	22216540	22216752	.	+	.	transcript_id "AT3G60140.2,AT3G60140.1"; gene_id "AT3G60140";
Chr3	Araport11	exon	22216540	22216887	.	+	.	transcript_id "AT3G60140.2,AT3G60140.1"; gene_id "AT3G60140";
Chr3	Araport11	CDS	22216753	22216887	.	+	0	transcript_id "AT3G60140.2"; gene_id "AT3G60140";
Chr3	Araport11	CDS	22216753	22216887	.	+	0	transcript_id "AT3G60140.1"; gene_id "AT3G60140";
Chr3	Araport11	protein	22216753	22219974	.	+	.	transcript_id "AT3G60140.2"; gene_id "AT3G60140";
Chr3	Araport11	protein	22216753	22220710	.	+	.	transcript_id "AT3G60140.1"; gene_id "AT3G60140";
Chr3	Araport11	CDS	22217694	22217763	.	+	0	transcript_id "AT3G60140.2"; gene_id "AT3G60140";
Chr3	Araport11	CDS	22217694	22217763	.	+	0	transcript_id "AT3G60140.1"; gene_id "AT3G60140";
Chr3	Araport11	exon	22217694	22217763	.	+	.	transcript_id "AT3G60140.2,AT3G60140.1"; gene_id "AT3G60140";
Chr3	Araport11	CDS	22217882	22217937	.	+	2	transcript_id "AT3G60140.2"; gene_id "AT3G60140";
Chr3	Araport11	CDS	22217882	22217937	.	+	2	transcript_id "AT3G60140.1"; gene_id "AT3G60140";
Chr3	Araport11	exon	22217882	22217937	.	+	.	transcript_id "AT3G60140.2,AT3G60140.1"; gene_id "AT3G60140";
Chr3	Araport11	CDS	22218268	22218343	.	+	0	transcript_id "AT3G60140.2"; gene_id "AT3G60140";
Chr3	Araport11	CDS	22218268	22218343	.	+	0	transcript_id "AT3G60140.1"; gene_id "AT3G60140";
Chr3	Araport11	exon	22218268	22218343	.	+	.	transcript_id "AT3G60140.2,AT3G60140.1"; gene_id "AT3G60140";
Chr3	Araport11	CDS	22218444	22218521	.	+	2	transcript_id "AT3G60140.2"; gene_id "AT3G60140";
Chr3	Araport11	CDS	22218444	22218521	.	+	2	transcript_id "AT3G60140.1"; gene_id "AT3G60140";
Chr3	Araport11	exon	22218444	22218521	.	+	.	transcript_id "AT3G60140.2,AT3G60140.1"; gene_id "AT3G60140";
Chr3	Araport11	CDS	22218624	22218711	.	+	2	transcript_id "AT3G60140.2"; gene_id "AT3G60140";
Chr3	Araport11	CDS	22218624	22218711	.	+	2	transcript_id "AT3G60140.1"; gene_id "AT3G60140";
Chr3	Araport11	exon	22218624	22218711	.	+	.	transcript_id "AT3G60140.2,AT3G60140.1"; gene_id "AT3G60140";
Chr3	Araport11	CDS	22218818	22219192	.	+	1	transcript_id "AT3G60140.2"; gene_id "AT3G60140";
Chr3	Araport11	CDS	22218818	22219192	.	+	1	transcript_id "AT3G60140.1"; gene_id "AT3G60140";
Chr3	Araport11	exon	22218818	22219192	.	+	.	transcript_id "AT3G60140.2,AT3G60140.1"; gene_id "AT3G60140";
Chr3	Araport11	CDS	22219279	22219496	.	+	1	transcript_id "AT3G60140.2"; gene_id "AT3G60140";
Chr3	Araport11	CDS	22219279	22219496	.	+	1	transcript_id "AT3G60140.1"; gene_id "AT3G60140";
Chr3	Araport11	exon	22219279	22219496	.	+	.	transcript_id "AT3G60140.2,AT3G60140.1"; gene_id "AT3G60140";
Chr3	Araport11	CDS	22219600	22219634	.	+	2	transcript_id "AT3G60140.2"; gene_id "AT3G60140";
Chr3	Araport11	CDS	22219600	22219634	.	+	2	transcript_id "AT3G60140.1"; gene_id "AT3G60140";
Chr3	Araport11	exon	22219600	22219634	.	+	.	transcript_id "AT3G60140.2,AT3G60140.1"; gene_id "AT3G60140";
Chr3	Araport11	CDS	22219729	22219974	.	+	0	transcript_id "AT3G60140.2"; gene_id "AT3G60140";
Chr3	Araport11	exon	22219729	22220214	.	+	.	transcript_id "AT3G60140.2"; gene_id "AT3G60140";
Chr3	Araport11	exon	22219729	22219831	.	+	.	transcript_id "AT3G60140.1"; gene_id "AT3G60140";
Chr3	Araport11	CDS	22219729	22219831	.	+	0	transcript_id "AT3G60140.1"; gene_id "AT3G60140";
Chr3	Araport11	three_prime_UTR	22219975	22220214	.	+	.	transcript_id "AT3G60140.2"; gene_id "AT3G60140";
Chr3	Araport11	exon	22220106	22220214	.	+	.	transcript_id "AT3G60140.1"; gene_id "AT3G60140";
Chr3	Araport11	CDS	22220106	22220214	.	+	2	transcript_id "AT3G60140.1"; gene_id "AT3G60140";
Chr3	Araport11	three_prime_UTR	22220320	22220824	.	+	.	transcript_id "AT3G60140.2"; gene_id "AT3G60140";
Chr3	Araport11	CDS	22220320	22220710	.	+	1	transcript_id "AT3G60140.1"; gene_id "AT3G60140";
Chr3	Araport11	exon	22220320	22220824	.	+	.	transcript_id "AT3G60140.2,AT3G60140.1"; gene_id "AT3G60140";
Chr3	Araport11	three_prime_UTR	22220711	22220824	.	+	.	transcript_id "AT3G60140.1"; gene_id "AT3G60140";
Chr3	Araport11	gene	22221088	22221424	.	+	.	transcript_id ""; gene_id "";
Chr3	Araport11	transcript_region	22221088	22221424	.	+	.	transcript_id "AT3G00940"; gene_id "AT3G00940.1";
Chr3	Araport11	exon	22221088	22221424	.	+	.	transcript_id "AT3G00940.1"; gene_id "AT3G00940";
Chr3	Araport11	gene	22221972	22223512	.	+	.	transcript_id "AT3G60150"; gene_id "AT3G60150";
Chr3	Araport11	mRNA	22221972	22223512	.	+	.	transcript_id "AT3G60150"; gene_id "AT3G60150.1";
Chr3	Araport11	five_prime_UTR	22221972	22222151	.	+	.	transcript_id "AT3G60150.1"; gene_id "AT3G60150";
Chr3	Araport11	exon	22221972	22222324	.	+	.	transcript_id "AT3G60150.1"; gene_id "AT3G60150";
Chr3	Araport11	mRNA	22222015	22223075	.	+	.	transcript_id "AT3G60150"; gene_id "AT3G60150.2";
Chr3	Araport11	five_prime_UTR	22222015	22222151	.	+	.	transcript_id "AT3G60150.2"; gene_id "AT3G60150";
Chr3	Araport11	exon	22222015	22222324	.	+	.	transcript_id "AT3G60150.2"; gene_id "AT3G60150";
Chr3	Araport11	mRNA	22222065	22223512	.	+	.	transcript_id "AT3G60150"; gene_id "AT3G60150.3";
Chr3	Araport11	mRNA	22222065	22223512	.	+	.	transcript_id "AT3G60150"; gene_id "AT3G60150.4";
Chr3	Araport11	five_prime_UTR	22222065	22222151	.	+	.	transcript_id "AT3G60150.3,AT3G60150.4"; gene_id "AT3G60150";
Chr3	Araport11	exon	22222065	22222324	.	+	.	transcript_id "AT3G60150.3,AT3G60150.4"; gene_id "AT3G60150";
Chr3	Araport11	CDS	22222152	22222324	.	+	0	transcript_id "AT3G60150.1"; gene_id "AT3G60150";
Chr3	Araport11	CDS	22222152	22222324	.	+	0	transcript_id "AT3G60150.2"; gene_id "AT3G60150";
Chr3	Araport11	CDS	22222152	22222324	.	+	0	transcript_id "AT3G60150.3"; gene_id "AT3G60150";
Chr3	Araport11	CDS	22222152	22222324	.	+	0	transcript_id "AT3G60150.4"; gene_id "AT3G60150";
Chr3	Araport11	protein	22222152	22222621	.	+	.	transcript_id "AT3G60150.2"; gene_id "AT3G60150";
Chr3	Araport11	protein	22222152	22222621	.	+	.	transcript_id "AT3G60150.3"; gene_id "AT3G60150";
Chr3	Araport11	protein	22222152	22223298	.	+	.	transcript_id "AT3G60150.4"; gene_id "AT3G60150";
Chr3	Araport11	protein	22222152	22223350	.	+	.	transcript_id "AT3G60150.1"; gene_id "AT3G60150";
Chr3	Araport11	CDS	22222423	22222539	.	+	1	transcript_id "AT3G60150.1"; gene_id "AT3G60150";
Chr3	Araport11	CDS	22222423	22222621	.	+	1	transcript_id "AT3G60150.2"; gene_id "AT3G60150";
Chr3	Araport11	exon	22222423	22223075	.	+	.	transcript_id "AT3G60150.2"; gene_id "AT3G60150";
Chr3	Araport11	CDS	22222423	22222621	.	+	1	transcript_id "AT3G60150.3"; gene_id "AT3G60150";
Chr3	Araport11	exon	22222423	22222863	.	+	.	transcript_id "AT3G60150.3"; gene_id "AT3G60150";
Chr3	Araport11	CDS	22222423	22222539	.	+	1	transcript_id "AT3G60150.4"; gene_id "AT3G60150";
Chr3	Araport11	exon	22222423	22222539	.	+	.	transcript_id "AT3G60150.1,AT3G60150.4"; gene_id "AT3G60150";
Chr3	Araport11	three_prime_UTR	22222622	22223075	.	+	.	transcript_id "AT3G60150.2"; gene_id "AT3G60150";
Chr3	Araport11	three_prime_UTR	22222622	22222863	.	+	.	transcript_id "AT3G60150.3"; gene_id "AT3G60150";
Chr3	Araport11	CDS	22222829	22222863	.	+	1	transcript_id "AT3G60150.1"; gene_id "AT3G60150";
Chr3	Araport11	CDS	22222829	22222863	.	+	1	transcript_id "AT3G60150.4"; gene_id "AT3G60150";
Chr3	Araport11	exon	22222829	22222863	.	+	.	transcript_id "AT3G60150.1,AT3G60150.4"; gene_id "AT3G60150";
Chr3	Araport11	CDS	22223077	22223177	.	+	2	transcript_id "AT3G60150.1"; gene_id "AT3G60150";
Chr3	Araport11	three_prime_UTR	22223077	22223177	.	+	.	transcript_id "AT3G60150.3"; gene_id "AT3G60150";
Chr3	Araport11	CDS	22223077	22223177	.	+	2	transcript_id "AT3G60150.4"; gene_id "AT3G60150";
Chr3	Araport11	exon	22223077	22223177	.	+	.	transcript_id "AT3G60150.1,AT3G60150.3,AT3G60150.4"; gene_id "AT3G60150";
Chr3	Araport11	CDS	22223264	22223350	.	+	0	transcript_id "AT3G60150.1"; gene_id "AT3G60150";
Chr3	Araport11	three_prime_UTR	22223264	22223512	.	+	.	transcript_id "AT3G60150.3"; gene_id "AT3G60150";
Chr3	Araport11	exon	22223264	22223512	.	+	.	transcript_id "AT3G60150.1,AT3G60150.3"; gene_id "AT3G60150";
Chr3	Araport11	gene	22223264	22229487	.	-	.	transcript_id "AT3G60160"; gene_id "AT3G60160";
Chr3	Araport11	mRNA	22223264	22229220	.	-	.	transcript_id "AT3G60160"; gene_id "AT3G60160.2";
Chr3	Araport11	three_prime_UTR	22223264	22223956	.	-	.	transcript_id "AT3G60160.2"; gene_id "AT3G60160";
Chr3	Araport11	mRNA	22223264	22229399	.	-	.	transcript_id "AT3G60160"; gene_id "AT3G60160.1";
Chr3	Araport11	three_prime_UTR	22223264	22223828	.	-	.	transcript_id "AT3G60160.1"; gene_id "AT3G60160";
Chr3	Araport11	exon	22223264	22223956	.	-	.	transcript_id "AT3G60160.2,AT3G60160.1"; gene_id "AT3G60160";
Chr3	Araport11	CDS	22223266	22223298	.	+	0	transcript_id "AT3G60150.4"; gene_id "AT3G60150";
Chr3	Araport11	exon	22223266	22223512	.	+	.	transcript_id "AT3G60150.4"; gene_id "AT3G60150";
Chr3	Araport11	three_prime_UTR	22223299	22223512	.	+	.	transcript_id "AT3G60150.4"; gene_id "AT3G60150";
Chr3	Araport11	three_prime_UTR	22223351	22223512	.	+	.	transcript_id "AT3G60150.1"; gene_id "AT3G60150";
Chr3	Araport11	mRNA	22223489	22229487	.	-	.	transcript_id "AT3G60160"; gene_id "AT3G60160.3";
Chr3	Araport11	three_prime_UTR	22223489	22223828	.	-	.	transcript_id "AT3G60160.3"; gene_id "AT3G60160";
Chr3	Araport11	exon	22223489	22223956	.	-	.	transcript_id "AT3G60160.3"; gene_id "AT3G60160";
Chr3	Araport11	CDS	22223829	22223956	.	-	2	transcript_id "AT3G60160.1"; gene_id "AT3G60160";
Chr3	Araport11	CDS	22223829	22223956	.	-	2	transcript_id "AT3G60160.3"; gene_id "AT3G60160";
Chr3	Araport11	protein	22223829	22229008	.	-	.	transcript_id "AT3G60160.3"; gene_id "AT3G60160";
Chr3	Araport11	protein	22223829	22229195	.	-	.	transcript_id "AT3G60160.1"; gene_id "AT3G60160";
Chr3	Araport11	three_prime_UTR	22224034	22224273	.	-	.	transcript_id "AT3G60160.2"; gene_id "AT3G60160";
Chr3	Araport11	CDS	22224034	22224273	.	-	2	transcript_id "AT3G60160.1"; gene_id "AT3G60160";
Chr3	Araport11	CDS	22224034	22224273	.	-	2	transcript_id "AT3G60160.3"; gene_id "AT3G60160";
Chr3	Araport11	exon	22224034	22224273	.	-	.	transcript_id "AT3G60160.2,AT3G60160.1,AT3G60160.3"; gene_id "AT3G60160";
Chr3	Araport11	three_prime_UTR	22224363	22224459	.	-	.	transcript_id "AT3G60160.2"; gene_id "AT3G60160";
Chr3	Araport11	exon	22224363	22224816	.	-	.	transcript_id "AT3G60160.2"; gene_id "AT3G60160";
Chr3	Araport11	CDS	22224363	22224426	.	-	0	transcript_id "AT3G60160.1"; gene_id "AT3G60160";
Chr3	Araport11	CDS	22224363	22224426	.	-	0	transcript_id "AT3G60160.3"; gene_id "AT3G60160";
Chr3	Araport11	exon	22224363	22224426	.	-	.	transcript_id "AT3G60160.1,AT3G60160.3"; gene_id "AT3G60160";
Chr3	Araport11	CDS	22224460	22224816	.	-	0	transcript_id "AT3G60160.2"; gene_id "AT3G60160";
Chr3	Araport11	protein	22224460	22229195	.	-	.	transcript_id "AT3G60160.2"; gene_id "AT3G60160";
Chr3	Araport11	CDS	22224511	22224816	.	-	0	transcript_id "AT3G60160.1"; gene_id "AT3G60160";
Chr3	Araport11	CDS	22224511	22224816	.	-	0	transcript_id "AT3G60160.3"; gene_id "AT3G60160";
Chr3	Araport11	exon	22224511	22224816	.	-	.	transcript_id "AT3G60160.1,AT3G60160.3"; gene_id "AT3G60160";
Chr3	Araport11	CDS	22224897	22225111	.	-	2	transcript_id "AT3G60160.2"; gene_id "AT3G60160";
Chr3	Araport11	CDS	22224897	22225111	.	-	2	transcript_id "AT3G60160.1"; gene_id "AT3G60160";
Chr3	Araport11	CDS	22224897	22225111	.	-	2	transcript_id "AT3G60160.3"; gene_id "AT3G60160";
Chr3	Araport11	exon	22224897	22225111	.	-	.	transcript_id "AT3G60160.2,AT3G60160.1,AT3G60160.3"; gene_id "AT3G60160";
Chr3	Araport11	CDS	22225194	22225488	.	-	0	transcript_id "AT3G60160.2"; gene_id "AT3G60160";
Chr3	Araport11	CDS	22225194	22225488	.	-	0	transcript_id "AT3G60160.1"; gene_id "AT3G60160";
Chr3	Araport11	CDS	22225194	22225488	.	-	0	transcript_id "AT3G60160.3"; gene_id "AT3G60160";
Chr3	Araport11	exon	22225194	22225488	.	-	.	transcript_id "AT3G60160.2,AT3G60160.1,AT3G60160.3"; gene_id "AT3G60160";
Chr3	Araport11	CDS	22225571	22225735	.	-	0	transcript_id "AT3G60160.2"; gene_id "AT3G60160";
Chr3	Araport11	CDS	22225571	22225735	.	-	0	transcript_id "AT3G60160.1"; gene_id "AT3G60160";
Chr3	Araport11	CDS	22225571	22225735	.	-	0	transcript_id "AT3G60160.3"; gene_id "AT3G60160";
Chr3	Araport11	exon	22225571	22225735	.	-	.	transcript_id "AT3G60160.2,AT3G60160.1,AT3G60160.3"; gene_id "AT3G60160";
Chr3	Araport11	CDS	22225830	22226465	.	-	0	transcript_id "AT3G60160.2"; gene_id "AT3G60160";
Chr3	Araport11	CDS	22225830	22226465	.	-	0	transcript_id "AT3G60160.1"; gene_id "AT3G60160";
Chr3	Araport11	CDS	22225830	22226465	.	-	0	transcript_id "AT3G60160.3"; gene_id "AT3G60160";
Chr3	Araport11	exon	22225830	22226465	.	-	.	transcript_id "AT3G60160.2,AT3G60160.1,AT3G60160.3"; gene_id "AT3G60160";
Chr3	Araport11	CDS	22226554	22226640	.	-	0	transcript_id "AT3G60160.2"; gene_id "AT3G60160";
Chr3	Araport11	CDS	22226554	22226640	.	-	0	transcript_id "AT3G60160.1"; gene_id "AT3G60160";
Chr3	Araport11	CDS	22226554	22226640	.	-	0	transcript_id "AT3G60160.3"; gene_id "AT3G60160";
Chr3	Araport11	exon	22226554	22226640	.	-	.	transcript_id "AT3G60160.2,AT3G60160.1,AT3G60160.3"; gene_id "AT3G60160";
Chr3	Araport11	CDS	22226732	22229091	.	-	2	transcript_id "AT3G60160.2"; gene_id "AT3G60160";
Chr3	Araport11	CDS	22226732	22229091	.	-	2	transcript_id "AT3G60160.1"; gene_id "AT3G60160";
Chr3	Araport11	exon	22226732	22229091	.	-	.	transcript_id "AT3G60160.2,AT3G60160.1"; gene_id "AT3G60160";
Chr3	Araport11	CDS	22226732	22229008	.	-	0	transcript_id "AT3G60160.3"; gene_id "AT3G60160";
Chr3	Araport11	exon	22226732	22229487	.	-	.	transcript_id "AT3G60160.3"; gene_id "AT3G60160";
Chr3	Araport11	five_prime_UTR	22229009	22229487	.	-	.	transcript_id "AT3G60160.3"; gene_id "AT3G60160";
Chr3	Araport11	CDS	22229171	22229195	.	-	0	transcript_id "AT3G60160.2"; gene_id "AT3G60160";
Chr3	Araport11	exon	22229171	22229220	.	-	.	transcript_id "AT3G60160.2"; gene_id "AT3G60160";
Chr3	Araport11	CDS	22229171	22229195	.	-	0	transcript_id "AT3G60160.1"; gene_id "AT3G60160";
Chr3	Araport11	exon	22229171	22229399	.	-	.	transcript_id "AT3G60160.1"; gene_id "AT3G60160";
Chr3	Araport11	five_prime_UTR	22229196	22229220	.	-	.	transcript_id "AT3G60160.2"; gene_id "AT3G60160";
Chr3	Araport11	five_prime_UTR	22229196	22229399	.	-	.	transcript_id "AT3G60160.1"; gene_id "AT3G60160";
Chr3	Araport11	pseudogene	22232023	22237075	.	-	.	transcript_id "AT3G60164"; gene_id "AT3G60164";
Chr3	Araport11	pseudogenic_transcript	22232023	22237075	.	-	.	transcript_id "AT3G60164"; gene_id "AT3G60164.1";
Chr3	Araport11	pseudogenic_exon	22232023	22232184	.	-	.	transcript_id "AT3G60164.1"; gene_id "AT3G60164";
Chr3	Araport11	transposable_element	22232308	22236743	.	+	.	transcript_id "AT3TE90530"; gene_id "AT3TE90530";
Chr3	Araport11	transposon_fragment	22232308	22236743	.	+	.	transcript_id "AT3TE90530"; gene_id "AT3TE90530";
Chr3	Araport11	transposable_element_gene	22232512	22236531	.	+	.	transcript_id "AT3G60170"; gene_id "AT3G60170";
Chr3	Araport11	mRNA	22232512	22236531	.	+	.	transcript_id "AT3G60170"; gene_id "AT3G60170.1";
Chr3	Araport11	exon	22232512	22236531	.	+	.	transcript_id "AT3G60170.1"; gene_id "AT3G60170";
Chr3	Araport11	transposable_element	22236744	22236786	.	+	.	transcript_id "AT3TE90535"; gene_id "AT3TE90535";
Chr3	Araport11	transposon_fragment	22236744	22236786	.	+	.	transcript_id "AT3TE90535"; gene_id "AT3TE90535";
Chr3	Araport11	pseudogenic_exon	22236794	22237075	.	-	.	transcript_id "AT3G60164.1"; gene_id "AT3G60164";
Chr3	Araport11	transposable_element	22237391	22237463	.	-	.	transcript_id "AT3TE90540"; gene_id "AT3TE90540";
Chr3	Araport11	transposon_fragment	22237391	22237463	.	-	.	transcript_id "AT3TE90540"; gene_id "AT3TE90540";
Chr3	Araport11	transposable_element	22237510	22239187	.	-	.	transcript_id "AT3TE90545"; gene_id "AT3TE90545";
Chr3	Araport11	transposon_fragment	22237510	22237701	.	-	.	transcript_id "AT3TE90545"; gene_id "AT3TE90545";
Chr3	Araport11	transposon_fragment	22237717	22238130	.	-	.	transcript_id "AT3TE90545"; gene_id "AT3TE90545";
Chr3	Araport11	transposable_element	22238389	22238711	.	+	.	transcript_id "AT3TE90550"; gene_id "AT3TE90550";
Chr3	Araport11	transposon_fragment	22238389	22238711	.	+	.	transcript_id "AT3TE90550"; gene_id "AT3TE90550";
Chr3	Araport11	transposon_fragment	22238959	22239187	.	-	.	transcript_id "AT3TE90545"; gene_id "AT3TE90545";
Chr3	Araport11	gene	22240155	22241164	.	-	.	transcript_id "AT3G60176"; gene_id "AT3G60176";
Chr3	Araport11	ncRNA	22240155	22241164	.	-	.	transcript_id "AT3G60176"; gene_id "AT3G60176.1";
Chr3	Araport11	exon	22240155	22241164	.	-	.	transcript_id "AT3G60176.1"; gene_id "AT3G60176";
Chr3	Araport11	transposable_element	22240254	22240300	.	-	.	transcript_id "AT3TE90555"; gene_id "AT3TE90555";
Chr3	Araport11	transposon_fragment	22240254	22240300	.	-	.	transcript_id "AT3TE90555"; gene_id "AT3TE90555";
Chr3	Araport11	transposable_element	22240301	22240767	.	+	.	transcript_id "AT3TE90560"; gene_id "AT3TE90560";
Chr3	Araport11	transposon_fragment	22240301	22240767	.	+	.	transcript_id "AT3TE90560"; gene_id "AT3TE90560";
Chr3	Araport11	transposable_element	22241735	22241807	.	-	.	transcript_id "AT3TE90565"; gene_id "AT3TE90565";
Chr3	Araport11	transposon_fragment	22241735	22241807	.	-	.	transcript_id "AT3TE90565"; gene_id "AT3TE90565";
Chr3	Araport11	transposable_element	22241852	22242081	.	-	.	transcript_id "AT3TE90570"; gene_id "AT3TE90570";
Chr3	Araport11	transposon_fragment	22241852	22242081	.	-	.	transcript_id "AT3TE90570"; gene_id "AT3TE90570";
Chr3	Araport11	gene	22242500	22244125	.	-	.	transcript_id "AT3G60180"; gene_id "AT3G60180";
Chr3	Araport11	mRNA	22242500	22244125	.	-	.	transcript_id "AT3G60180"; gene_id "AT3G60180.1";
Chr3	Araport11	exon	22242500	22242688	.	-	.	transcript_id "AT3G60180.1"; gene_id "AT3G60180";
Chr3	Araport11	three_prime_UTR	22242500	22242688	.	-	.	transcript_id "AT3G60180.1"; gene_id "AT3G60180";
Chr3	Araport11	mRNA	22242740	22244061	.	-	.	transcript_id "AT3G60180"; gene_id "AT3G60180.2";
Chr3	Araport11	three_prime_UTR	22242740	22242780	.	-	.	transcript_id "AT3G60180.2"; gene_id "AT3G60180";
Chr3	Araport11	exon	22242740	22242849	.	-	.	transcript_id "AT3G60180.2"; gene_id "AT3G60180";
Chr3	Araport11	three_prime_UTR	22242777	22242780	.	-	.	transcript_id "AT3G60180.1"; gene_id "AT3G60180";
Chr3	Araport11	exon	22242777	22242849	.	-	.	transcript_id "AT3G60180.1"; gene_id "AT3G60180";
Chr3	Araport11	CDS	22242781	22242849	.	-	0	transcript_id "AT3G60180.1"; gene_id "AT3G60180";
Chr3	Araport11	CDS	22242781	22242849	.	-	0	transcript_id "AT3G60180.2"; gene_id "AT3G60180";
Chr3	Araport11	protein	22242781	22244015	.	-	.	transcript_id "AT3G60180.1"; gene_id "AT3G60180";
Chr3	Araport11	protein	22242781	22244015	.	-	.	transcript_id "AT3G60180.2"; gene_id "AT3G60180";
Chr3	Araport11	CDS	22242938	22243045	.	-	0	transcript_id "AT3G60180.1"; gene_id "AT3G60180";
Chr3	Araport11	CDS	22242938	22243045	.	-	0	transcript_id "AT3G60180.2"; gene_id "AT3G60180";
Chr3	Araport11	exon	22242938	22243045	.	-	.	transcript_id "AT3G60180.1,AT3G60180.2"; gene_id "AT3G60180";
Chr3	Araport11	CDS	22243125	22243205	.	-	0	transcript_id "AT3G60180.1"; gene_id "AT3G60180";
Chr3	Araport11	CDS	22243125	22243205	.	-	0	transcript_id "AT3G60180.2"; gene_id "AT3G60180";
Chr3	Araport11	exon	22243125	22243205	.	-	.	transcript_id "AT3G60180.1,AT3G60180.2"; gene_id "AT3G60180";
Chr3	Araport11	CDS	22243335	22243491	.	-	1	transcript_id "AT3G60180.1"; gene_id "AT3G60180";
Chr3	Araport11	CDS	22243335	22243491	.	-	1	transcript_id "AT3G60180.2"; gene_id "AT3G60180";
Chr3	Araport11	exon	22243335	22243491	.	-	.	transcript_id "AT3G60180.1,AT3G60180.2"; gene_id "AT3G60180";
Chr3	Araport11	CDS	22243639	22243756	.	-	2	transcript_id "AT3G60180.1"; gene_id "AT3G60180";
Chr3	Araport11	CDS	22243639	22243756	.	-	2	transcript_id "AT3G60180.2"; gene_id "AT3G60180";
Chr3	Araport11	exon	22243639	22243756	.	-	.	transcript_id "AT3G60180.1,AT3G60180.2"; gene_id "AT3G60180";
Chr3	Araport11	CDS	22243837	22243888	.	-	0	transcript_id "AT3G60180.1"; gene_id "AT3G60180";
Chr3	Araport11	CDS	22243837	22243888	.	-	0	transcript_id "AT3G60180.2"; gene_id "AT3G60180";
Chr3	Araport11	exon	22243837	22243888	.	-	.	transcript_id "AT3G60180.1,AT3G60180.2"; gene_id "AT3G60180";
Chr3	Araport11	CDS	22243986	22244015	.	-	0	transcript_id "AT3G60180.1"; gene_id "AT3G60180";
Chr3	Araport11	exon	22243986	22244125	.	-	.	transcript_id "AT3G60180.1"; gene_id "AT3G60180";
Chr3	Araport11	CDS	22243986	22244015	.	-	0	transcript_id "AT3G60180.2"; gene_id "AT3G60180";
Chr3	Araport11	exon	22243986	22244061	.	-	.	transcript_id "AT3G60180.2"; gene_id "AT3G60180";
Chr3	Araport11	five_prime_UTR	22244016	22244125	.	-	.	transcript_id "AT3G60180.1"; gene_id "AT3G60180";
Chr3	Araport11	five_prime_UTR	22244016	22244061	.	-	.	transcript_id "AT3G60180.2"; gene_id "AT3G60180";
Chr3	Araport11	gene	22244169	22247976	.	-	.	transcript_id "AT3G60190"; gene_id "AT3G60190";
Chr3	Araport11	mRNA	22244169	22247976	.	-	.	transcript_id "AT3G60190"; gene_id "AT3G60190.1";
Chr3	Araport11	three_prime_UTR	22244169	22244366	.	-	.	transcript_id "AT3G60190.1"; gene_id "AT3G60190";
Chr3	Araport11	exon	22244169	22244495	.	-	.	transcript_id "AT3G60190.1"; gene_id "AT3G60190";
Chr3	Araport11	CDS	22244367	22244495	.	-	0	transcript_id "AT3G60190.1"; gene_id "AT3G60190";
Chr3	Araport11	protein	22244367	22247651	.	-	.	transcript_id "AT3G60190.1"; gene_id "AT3G60190";
Chr3	Araport11	exon	22244585	22244977	.	-	.	transcript_id "AT3G60190.1"; gene_id "AT3G60190";
Chr3	Araport11	CDS	22244585	22244977	.	-	0	transcript_id "AT3G60190.1"; gene_id "AT3G60190";
Chr3	Araport11	exon	22245064	22245114	.	-	.	transcript_id "AT3G60190.1"; gene_id "AT3G60190";
Chr3	Araport11	CDS	22245064	22245114	.	-	0	transcript_id "AT3G60190.1"; gene_id "AT3G60190";
Chr3	Araport11	exon	22245192	22245417	.	-	.	transcript_id "AT3G60190.1"; gene_id "AT3G60190";
Chr3	Araport11	CDS	22245192	22245417	.	-	1	transcript_id "AT3G60190.1"; gene_id "AT3G60190";
Chr3	Araport11	exon	22245499	22245569	.	-	.	transcript_id "AT3G60190.1"; gene_id "AT3G60190";
Chr3	Araport11	CDS	22245499	22245569	.	-	0	transcript_id "AT3G60190.1"; gene_id "AT3G60190";
Chr3	Araport11	exon	22245659	22245778	.	-	.	transcript_id "AT3G60190.1"; gene_id "AT3G60190";
Chr3	Araport11	CDS	22245659	22245778	.	-	0	transcript_id "AT3G60190.1"; gene_id "AT3G60190";
Chr3	Araport11	exon	22245871	22246065	.	-	.	transcript_id "AT3G60190.1"; gene_id "AT3G60190";
Chr3	Araport11	CDS	22245871	22246065	.	-	0	transcript_id "AT3G60190.1"; gene_id "AT3G60190";
Chr3	Araport11	exon	22246256	22246320	.	-	.	transcript_id "AT3G60190.1"; gene_id "AT3G60190";
Chr3	Araport11	CDS	22246256	22246320	.	-	2	transcript_id "AT3G60190.1"; gene_id "AT3G60190";
Chr3	Araport11	exon	22246413	22246503	.	-	.	transcript_id "AT3G60190.1"; gene_id "AT3G60190";
Chr3	Araport11	CDS	22246413	22246503	.	-	0	transcript_id "AT3G60190.1"; gene_id "AT3G60190";
Chr3	Araport11	exon	22246642	22246703	.	-	.	transcript_id "AT3G60190.1"; gene_id "AT3G60190";
Chr3	Araport11	CDS	22246642	22246703	.	-	2	transcript_id "AT3G60190.1"; gene_id "AT3G60190";
Chr3	Araport11	exon	22246795	22246845	.	-	.	transcript_id "AT3G60190.1"; gene_id "AT3G60190";
Chr3	Araport11	CDS	22246795	22246845	.	-	2	transcript_id "AT3G60190.1"; gene_id "AT3G60190";
Chr3	Araport11	exon	22246931	22247032	.	-	.	transcript_id "AT3G60190.1"; gene_id "AT3G60190";
Chr3	Araport11	CDS	22246931	22247032	.	-	2	transcript_id "AT3G60190.1"; gene_id "AT3G60190";
Chr3	Araport11	exon	22247157	22247264	.	-	.	transcript_id "AT3G60190.1"; gene_id "AT3G60190";
Chr3	Araport11	CDS	22247157	22247264	.	-	2	transcript_id "AT3G60190.1"; gene_id "AT3G60190";
Chr3	Araport11	exon	22247352	22247415	.	-	.	transcript_id "AT3G60190.1"; gene_id "AT3G60190";
Chr3	Araport11	CDS	22247352	22247415	.	-	0	transcript_id "AT3G60190.1"; gene_id "AT3G60190";
Chr3	Araport11	CDS	22247505	22247651	.	-	0	transcript_id "AT3G60190.1"; gene_id "AT3G60190";
Chr3	Araport11	exon	22247505	22247976	.	-	.	transcript_id "AT3G60190.1"; gene_id "AT3G60190";
Chr3	Araport11	five_prime_UTR	22247652	22247976	.	-	.	transcript_id "AT3G60190.1"; gene_id "AT3G60190";
Chr3	Araport11	gene	22248892	22250568	.	+	.	transcript_id "AT3G60200"; gene_id "AT3G60200";
Chr3	Araport11	mRNA	22248892	22250568	.	+	.	transcript_id "AT3G60200"; gene_id "AT3G60200.1";
Chr3	Araport11	five_prime_UTR	22248892	22249319	.	+	.	transcript_id "AT3G60200.1"; gene_id "AT3G60200";
Chr3	Araport11	exon	22248892	22250568	.	+	.	transcript_id "AT3G60200.1"; gene_id "AT3G60200";
Chr3	Araport11	CDS	22249320	22250237	.	+	0	transcript_id "AT3G60200.1"; gene_id "AT3G60200";
Chr3	Araport11	protein	22249320	22250237	.	+	.	transcript_id "AT3G60200.1"; gene_id "AT3G60200";
Chr3	Araport11	three_prime_UTR	22250238	22250568	.	+	.	transcript_id "AT3G60200.1"; gene_id "AT3G60200";
Chr3	Araport11	gene	22251047	22252899	.	-	.	transcript_id "AT3G60210"; gene_id "AT3G60210";
Chr3	Araport11	mRNA	22251047	22252899	.	-	.	transcript_id "AT3G60210"; gene_id "AT3G60210.1";
Chr3	Araport11	three_prime_UTR	22251047	22251442	.	-	.	transcript_id "AT3G60210.1"; gene_id "AT3G60210";
Chr3	Araport11	exon	22251047	22251514	.	-	.	transcript_id "AT3G60210.1"; gene_id "AT3G60210";
Chr3	Araport11	CDS	22251443	22251514	.	-	0	transcript_id "AT3G60210.1"; gene_id "AT3G60210";
Chr3	Araport11	protein	22251443	22252709	.	-	.	transcript_id "AT3G60210.1"; gene_id "AT3G60210";
Chr3	Araport11	exon	22251609	22251638	.	-	.	transcript_id "AT3G60210.1"; gene_id "AT3G60210";
Chr3	Araport11	CDS	22251609	22251638	.	-	0	transcript_id "AT3G60210.1"; gene_id "AT3G60210";
Chr3	Araport11	exon	22251729	22251776	.	-	.	transcript_id "AT3G60210.1"; gene_id "AT3G60210";
Chr3	Araport11	CDS	22251729	22251776	.	-	0	transcript_id "AT3G60210.1"; gene_id "AT3G60210";
Chr3	Araport11	exon	22251864	22251929	.	-	.	transcript_id "AT3G60210.1"; gene_id "AT3G60210";
Chr3	Araport11	CDS	22251864	22251929	.	-	0	transcript_id "AT3G60210.1"; gene_id "AT3G60210";
Chr3	Araport11	exon	22252301	22252351	.	-	.	transcript_id "AT3G60210.1"; gene_id "AT3G60210";
Chr3	Araport11	CDS	22252301	22252351	.	-	0	transcript_id "AT3G60210.1"; gene_id "AT3G60210";
Chr3	Araport11	exon	22252459	22252517	.	-	.	transcript_id "AT3G60210.1"; gene_id "AT3G60210";
Chr3	Araport11	CDS	22252459	22252517	.	-	2	transcript_id "AT3G60210.1"; gene_id "AT3G60210";
Chr3	Araport11	CDS	22252619	22252709	.	-	0	transcript_id "AT3G60210.1"; gene_id "AT3G60210";
Chr3	Araport11	exon	22252619	22252899	.	-	.	transcript_id "AT3G60210.1"; gene_id "AT3G60210";
Chr3	Araport11	five_prime_UTR	22252710	22252899	.	-	.	transcript_id "AT3G60210.1"; gene_id "AT3G60210";
Chr3	Araport11	transposable_element	22252915	22253231	.	-	.	transcript_id "AT3TE90620"; gene_id "AT3TE90620";
Chr3	Araport11	transposon_fragment	22252915	22253231	.	-	.	transcript_id "AT3TE90620"; gene_id "AT3TE90620";
Chr3	Araport11	gene	22254563	22256177	.	-	.	transcript_id "AT3G60220"; gene_id "AT3G60220";
Chr3	Araport11	mRNA	22254563	22256177	.	-	.	transcript_id "AT3G60220"; gene_id "AT3G60220.1";
Chr3	Araport11	three_prime_UTR	22254563	22254789	.	-	.	transcript_id "AT3G60220.1"; gene_id "AT3G60220";
Chr3	Araport11	exon	22254563	22256177	.	-	.	transcript_id "AT3G60220.1"; gene_id "AT3G60220";
Chr3	Araport11	CDS	22254790	22255794	.	-	0	transcript_id "AT3G60220.1"; gene_id "AT3G60220";
Chr3	Araport11	protein	22254790	22255794	.	-	.	transcript_id "AT3G60220.1"; gene_id "AT3G60220";
Chr3	Araport11	five_prime_UTR	22255795	22256177	.	-	.	transcript_id "AT3G60220.1"; gene_id "AT3G60220";
Chr3	Araport11	gene	22259085	22259844	.	-	.	transcript_id "AT3G60238"; gene_id "AT3G60238";
Chr3	Araport11	ncRNA	22259085	22259844	.	-	.	transcript_id "AT3G60238"; gene_id "AT3G60238.1";
Chr3	Araport11	exon	22259085	22259513	.	-	.	transcript_id "AT3G60238.1"; gene_id "AT3G60238";
Chr3	Araport11	exon	22259595	22259844	.	-	.	transcript_id "AT3G60238.1"; gene_id "AT3G60238";
Chr3	Araport11	transposable_element	22260252	22260675	.	+	.	transcript_id "AT3TE90650"; gene_id "AT3TE90650";
Chr3	Araport11	transposon_fragment	22260252	22260675	.	+	.	transcript_id "AT3TE90650"; gene_id "AT3TE90650";
Chr3	Araport11	gene	22261648	22268496	.	+	.	transcript_id "AT3G60240"; gene_id "AT3G60240";
Chr3	Araport11	mRNA	22261648	22268496	.	+	.	transcript_id "AT3G60240"; gene_id "AT3G60240.3";
Chr3	Araport11	five_prime_UTR	22261648	22261841	.	+	.	transcript_id "AT3G60240.3"; gene_id "AT3G60240";
Chr3	Araport11	exon	22261648	22262038	.	+	.	transcript_id "AT3G60240.3"; gene_id "AT3G60240";
Chr3	Araport11	mRNA	22261650	22268445	.	+	.	transcript_id "AT3G60240"; gene_id "AT3G60240.4";
Chr3	Araport11	five_prime_UTR	22261650	22261841	.	+	.	transcript_id "AT3G60240.4"; gene_id "AT3G60240";
Chr3	Araport11	exon	22261650	22262038	.	+	.	transcript_id "AT3G60240.4"; gene_id "AT3G60240";
Chr3	Araport11	mRNA	22261724	22268445	.	+	.	transcript_id "AT3G60240"; gene_id "AT3G60240.2";
Chr3	Araport11	five_prime_UTR	22261724	22261841	.	+	.	transcript_id "AT3G60240.2"; gene_id "AT3G60240";
Chr3	Araport11	exon	22261724	22262038	.	+	.	transcript_id "AT3G60240.2"; gene_id "AT3G60240";
Chr3	Araport11	CDS	22261842	22262038	.	+	0	transcript_id "AT3G60240.3"; gene_id "AT3G60240";
Chr3	Araport11	CDS	22261842	22262038	.	+	0	transcript_id "AT3G60240.4"; gene_id "AT3G60240";
Chr3	Araport11	CDS	22261842	22262038	.	+	0	transcript_id "AT3G60240.2"; gene_id "AT3G60240";
Chr3	Araport11	protein	22261842	22268295	.	+	.	transcript_id "AT3G60240.3"; gene_id "AT3G60240";
Chr3	Araport11	protein	22261842	22268295	.	+	.	transcript_id "AT3G60240.4"; gene_id "AT3G60240";
Chr3	Araport11	protein	22261842	22268295	.	+	.	transcript_id "AT3G60240.2"; gene_id "AT3G60240";
Chr3	Araport11	CDS	22262144	22262256	.	+	1	transcript_id "AT3G60240.3"; gene_id "AT3G60240";
Chr3	Araport11	CDS	22262144	22262256	.	+	1	transcript_id "AT3G60240.4"; gene_id "AT3G60240";
Chr3	Araport11	CDS	22262144	22262256	.	+	1	transcript_id "AT3G60240.2"; gene_id "AT3G60240";
Chr3	Araport11	exon	22262144	22262256	.	+	.	transcript_id "AT3G60240.3,AT3G60240.4,AT3G60240.2"; gene_id "AT3G60240";
Chr3	Araport11	exon	22262372	22262512	.	+	.	transcript_id "AT3G60240.4"; gene_id "AT3G60240";
Chr3	Araport11	CDS	22262372	22262512	.	+	2	transcript_id "AT3G60240.4"; gene_id "AT3G60240";
Chr3	Araport11	CDS	22262378	22262512	.	+	2	transcript_id "AT3G60240.3"; gene_id "AT3G60240";
Chr3	Araport11	CDS	22262378	22262512	.	+	2	transcript_id "AT3G60240.2"; gene_id "AT3G60240";
Chr3	Araport11	exon	22262378	22262512	.	+	.	transcript_id "AT3G60240.3,AT3G60240.2"; gene_id "AT3G60240";
Chr3	Araport11	CDS	22262632	22262699	.	+	2	transcript_id "AT3G60240.3"; gene_id "AT3G60240";
Chr3	Araport11	CDS	22262632	22262699	.	+	2	transcript_id "AT3G60240.4"; gene_id "AT3G60240";
Chr3	Araport11	exon	22262632	22262699	.	+	.	transcript_id "AT3G60240.3,AT3G60240.4"; gene_id "AT3G60240";
Chr3	Araport11	exon	22262638	22262699	.	+	.	transcript_id "AT3G60240.2"; gene_id "AT3G60240";
Chr3	Araport11	CDS	22262638	22262699	.	+	2	transcript_id "AT3G60240.2"; gene_id "AT3G60240";
Chr3	Araport11	CDS	22262777	22262833	.	+	0	transcript_id "AT3G60240.3"; gene_id "AT3G60240";
Chr3	Araport11	CDS	22262777	22262833	.	+	0	transcript_id "AT3G60240.4"; gene_id "AT3G60240";
Chr3	Araport11	CDS	22262777	22262833	.	+	0	transcript_id "AT3G60240.2"; gene_id "AT3G60240";
Chr3	Araport11	exon	22262777	22262833	.	+	.	transcript_id "AT3G60240.3,AT3G60240.4,AT3G60240.2"; gene_id "AT3G60240";
Chr3	Araport11	CDS	22263112	22264449	.	+	0	transcript_id "AT3G60240.3"; gene_id "AT3G60240";
Chr3	Araport11	CDS	22263112	22264449	.	+	0	transcript_id "AT3G60240.4"; gene_id "AT3G60240";
Chr3	Araport11	CDS	22263112	22264449	.	+	0	transcript_id "AT3G60240.2"; gene_id "AT3G60240";
Chr3	Araport11	exon	22263112	22264449	.	+	.	transcript_id "AT3G60240.3,AT3G60240.4,AT3G60240.2"; gene_id "AT3G60240";
Chr3	Araport11	CDS	22264541	22267284	.	+	0	transcript_id "AT3G60240.3"; gene_id "AT3G60240";
Chr3	Araport11	CDS	22264541	22267284	.	+	0	transcript_id "AT3G60240.4"; gene_id "AT3G60240";
Chr3	Araport11	CDS	22264541	22267284	.	+	0	transcript_id "AT3G60240.2"; gene_id "AT3G60240";
Chr3	Araport11	exon	22264541	22267284	.	+	.	transcript_id "AT3G60240.3,AT3G60240.4,AT3G60240.2"; gene_id "AT3G60240";
Chr3	Araport11	CDS	22267684	22267878	.	+	1	transcript_id "AT3G60240.3"; gene_id "AT3G60240";
Chr3	Araport11	CDS	22267684	22267878	.	+	1	transcript_id "AT3G60240.4"; gene_id "AT3G60240";
Chr3	Araport11	CDS	22267684	22267878	.	+	1	transcript_id "AT3G60240.2"; gene_id "AT3G60240";
Chr3	Araport11	exon	22267684	22267878	.	+	.	transcript_id "AT3G60240.3,AT3G60240.4,AT3G60240.2"; gene_id "AT3G60240";
Chr3	Araport11	CDS	22267965	22268295	.	+	1	transcript_id "AT3G60240.3"; gene_id "AT3G60240";
Chr3	Araport11	exon	22267965	22268496	.	+	.	transcript_id "AT3G60240.3"; gene_id "AT3G60240";
Chr3	Araport11	CDS	22267965	22268295	.	+	1	transcript_id "AT3G60240.4"; gene_id "AT3G60240";
Chr3	Araport11	CDS	22267965	22268295	.	+	1	transcript_id "AT3G60240.2"; gene_id "AT3G60240";
Chr3	Araport11	exon	22267965	22268445	.	+	.	transcript_id "AT3G60240.4,AT3G60240.2"; gene_id "AT3G60240";
Chr3	Araport11	three_prime_UTR	22268296	22268496	.	+	.	transcript_id "AT3G60240.3"; gene_id "AT3G60240";
Chr3	Araport11	three_prime_UTR	22268296	22268445	.	+	.	transcript_id "AT3G60240.4,AT3G60240.2"; gene_id "AT3G60240";
Chr3	Araport11	gene	22268688	22270028	.	+	.	transcript_id "AT3G60245"; gene_id "AT3G60245";
Chr3	Araport11	mRNA	22268688	22270028	.	+	.	transcript_id "AT3G60245"; gene_id "AT3G60245.1";
Chr3	Araport11	five_prime_UTR	22268688	22268802	.	+	.	transcript_id "AT3G60245.1"; gene_id "AT3G60245";
Chr3	Araport11	exon	22268688	22268805	.	+	.	transcript_id "AT3G60245.1"; gene_id "AT3G60245";
Chr3	Araport11	CDS	22268803	22268805	.	+	0	transcript_id "AT3G60245.1"; gene_id "AT3G60245";
Chr3	Araport11	protein	22268803	22269750	.	+	.	transcript_id "AT3G60245.1"; gene_id "AT3G60245";
Chr3	Araport11	exon	22269009	22269048	.	+	.	transcript_id "AT3G60245.1"; gene_id "AT3G60245";
Chr3	Araport11	CDS	22269009	22269048	.	+	0	transcript_id "AT3G60245.1"; gene_id "AT3G60245";
Chr3	Araport11	exon	22269321	22269409	.	+	.	transcript_id "AT3G60245.1"; gene_id "AT3G60245";
Chr3	Araport11	CDS	22269321	22269409	.	+	2	transcript_id "AT3G60245.1"; gene_id "AT3G60245";
Chr3	Araport11	exon	22269508	22269590	.	+	.	transcript_id "AT3G60245.1"; gene_id "AT3G60245";
Chr3	Araport11	CDS	22269508	22269590	.	+	0	transcript_id "AT3G60245.1"; gene_id "AT3G60245";
Chr3	Araport11	CDS	22269687	22269750	.	+	1	transcript_id "AT3G60245.1"; gene_id "AT3G60245";
Chr3	Araport11	exon	22269687	22270028	.	+	.	transcript_id "AT3G60245.1"; gene_id "AT3G60245";
Chr3	Araport11	three_prime_UTR	22269751	22270028	.	+	.	transcript_id "AT3G60245.1"; gene_id "AT3G60245";
Chr3	Araport11	gene	22270270	22272173	.	-	.	transcript_id "AT3G60250"; gene_id "AT3G60250";
Chr3	Araport11	mRNA	22270270	22272173	.	-	.	transcript_id "AT3G60250"; gene_id "AT3G60250.2";
Chr3	Araport11	mRNA	22270270	22272173	.	-	.	transcript_id "AT3G60250"; gene_id "AT3G60250.1";
Chr3	Araport11	three_prime_UTR	22270270	22270713	.	-	.	transcript_id "AT3G60250.2,AT3G60250.1"; gene_id "AT3G60250";
Chr3	Araport11	exon	22270270	22270844	.	-	.	transcript_id "AT3G60250.2,AT3G60250.1"; gene_id "AT3G60250";
Chr3	Araport11	mRNA	22270270	22272173	.	-	.	transcript_id "AT3G60250"; gene_id "AT3G60250.3";
Chr3	Araport11	three_prime_UTR	22270270	22270969	.	-	.	transcript_id "AT3G60250.3"; gene_id "AT3G60250";
Chr3	Araport11	exon	22270270	22271158	.	-	.	transcript_id "AT3G60250.3"; gene_id "AT3G60250";
Chr3	Araport11	CDS	22270714	22270844	.	-	2	transcript_id "AT3G60250.2"; gene_id "AT3G60250";
Chr3	Araport11	CDS	22270714	22270844	.	-	2	transcript_id "AT3G60250.1"; gene_id "AT3G60250";
Chr3	Araport11	protein	22270714	22271962	.	-	.	transcript_id "AT3G60250.2"; gene_id "AT3G60250";
Chr3	Araport11	protein	22270714	22271962	.	-	.	transcript_id "AT3G60250.1"; gene_id "AT3G60250";
Chr3	Araport11	CDS	22270970	22271158	.	-	0	transcript_id "AT3G60250.3"; gene_id "AT3G60250";
Chr3	Araport11	protein	22270970	22271962	.	-	.	transcript_id "AT3G60250.3"; gene_id "AT3G60250";
Chr3	Araport11	exon	22270993	22271158	.	-	.	transcript_id "AT3G60250.1"; gene_id "AT3G60250";
Chr3	Araport11	CDS	22270993	22271158	.	-	0	transcript_id "AT3G60250.1"; gene_id "AT3G60250";
Chr3	Araport11	exon	22270996	22271158	.	-	.	transcript_id "AT3G60250.2"; gene_id "AT3G60250";
Chr3	Araport11	CDS	22270996	22271158	.	-	0	transcript_id "AT3G60250.2"; gene_id "AT3G60250";
Chr3	Araport11	CDS	22271255	22271364	.	-	2	transcript_id "AT3G60250.2"; gene_id "AT3G60250";
Chr3	Araport11	CDS	22271255	22271364	.	-	2	transcript_id "AT3G60250.1"; gene_id "AT3G60250";
Chr3	Araport11	CDS	22271255	22271364	.	-	2	transcript_id "AT3G60250.3"; gene_id "AT3G60250";
Chr3	Araport11	exon	22271255	22271364	.	-	.	transcript_id "AT3G60250.2,AT3G60250.1,AT3G60250.3"; gene_id "AT3G60250";
Chr3	Araport11	CDS	22271453	22271671	.	-	2	transcript_id "AT3G60250.2"; gene_id "AT3G60250";
Chr3	Araport11	CDS	22271453	22271671	.	-	2	transcript_id "AT3G60250.1"; gene_id "AT3G60250";
Chr3	Araport11	CDS	22271453	22271671	.	-	2	transcript_id "AT3G60250.3"; gene_id "AT3G60250";
Chr3	Araport11	exon	22271453	22271671	.	-	.	transcript_id "AT3G60250.2,AT3G60250.1,AT3G60250.3"; gene_id "AT3G60250";
Chr3	Araport11	CDS	22271758	22271962	.	-	0	transcript_id "AT3G60250.2"; gene_id "AT3G60250";
Chr3	Araport11	CDS	22271758	22271962	.	-	0	transcript_id "AT3G60250.1"; gene_id "AT3G60250";
Chr3	Araport11	CDS	22271758	22271962	.	-	0	transcript_id "AT3G60250.3"; gene_id "AT3G60250";
Chr3	Araport11	exon	22271758	22272173	.	-	.	transcript_id "AT3G60250.2,AT3G60250.1,AT3G60250.3"; gene_id "AT3G60250";
Chr3	Araport11	five_prime_UTR	22271963	22272173	.	-	.	transcript_id "AT3G60250.2,AT3G60250.1,AT3G60250.3"; gene_id "AT3G60250";
Chr3	Araport11	gene	22273799	22277292	.	+	.	transcript_id "AT3G60260"; gene_id "AT3G60260";
Chr3	Araport11	mRNA	22273799	22277292	.	+	.	transcript_id "AT3G60260"; gene_id "AT3G60260.1";
Chr3	Araport11	exon	22273799	22274024	.	+	.	transcript_id "AT3G60260.1"; gene_id "AT3G60260";
Chr3	Araport11	five_prime_UTR	22273799	22274024	.	+	.	transcript_id "AT3G60260.1"; gene_id "AT3G60260";
Chr3	Araport11	mRNA	22273843	22277146	.	+	.	transcript_id "AT3G60260"; gene_id "AT3G60260.2";
Chr3	Araport11	exon	22273843	22274024	.	+	.	transcript_id "AT3G60260.2"; gene_id "AT3G60260";
Chr3	Araport11	five_prime_UTR	22273843	22274024	.	+	.	transcript_id "AT3G60260.2"; gene_id "AT3G60260";
Chr3	Araport11	mRNA	22273843	22277289	.	+	.	transcript_id "AT3G60260"; gene_id "AT3G60260.4";
Chr3	Araport11	exon	22273843	22274108	.	+	.	transcript_id "AT3G60260.4"; gene_id "AT3G60260";
Chr3	Araport11	five_prime_UTR	22273843	22274108	.	+	.	transcript_id "AT3G60260.4"; gene_id "AT3G60260";
Chr3	Araport11	five_prime_UTR	22274256	22274302	.	+	.	transcript_id "AT3G60260.1,AT3G60260.4"; gene_id "AT3G60260";
Chr3	Araport11	exon	22274256	22274387	.	+	.	transcript_id "AT3G60260.1,AT3G60260.4"; gene_id "AT3G60260";
Chr3	Araport11	five_prime_UTR	22274259	22274302	.	+	.	transcript_id "AT3G60260.2"; gene_id "AT3G60260";
Chr3	Araport11	exon	22274259	22274387	.	+	.	transcript_id "AT3G60260.2"; gene_id "AT3G60260";
Chr3	Araport11	CDS	22274303	22274387	.	+	0	transcript_id "AT3G60260.1"; gene_id "AT3G60260";
Chr3	Araport11	CDS	22274303	22274387	.	+	0	transcript_id "AT3G60260.2"; gene_id "AT3G60260";
Chr3	Araport11	CDS	22274303	22274387	.	+	0	transcript_id "AT3G60260.4"; gene_id "AT3G60260";
Chr3	Araport11	protein	22274303	22276839	.	+	.	transcript_id "AT3G60260.1"; gene_id "AT3G60260";
Chr3	Araport11	protein	22274303	22276839	.	+	.	transcript_id "AT3G60260.2"; gene_id "AT3G60260";
Chr3	Araport11	protein	22274303	22276839	.	+	.	transcript_id "AT3G60260.4"; gene_id "AT3G60260";
Chr3	Araport11	mRNA	22274505	22277276	.	+	.	transcript_id "AT3G60260"; gene_id "AT3G60260.3";
Chr3	Araport11	five_prime_UTR	22274505	22274644	.	+	.	transcript_id "AT3G60260.3"; gene_id "AT3G60260";
Chr3	Araport11	exon	22274505	22274663	.	+	.	transcript_id "AT3G60260.3"; gene_id "AT3G60260";
Chr3	Araport11	CDS	22274645	22274663	.	+	0	transcript_id "AT3G60260.3"; gene_id "AT3G60260";
Chr3	Araport11	protein	22274645	22276839	.	+	.	transcript_id "AT3G60260.3"; gene_id "AT3G60260";
Chr3	Araport11	CDS	22275069	22275178	.	+	2	transcript_id "AT3G60260.1"; gene_id "AT3G60260";
Chr3	Araport11	CDS	22275069	22275178	.	+	2	transcript_id "AT3G60260.2"; gene_id "AT3G60260";
Chr3	Araport11	CDS	22275069	22275178	.	+	2	transcript_id "AT3G60260.4"; gene_id "AT3G60260";
Chr3	Araport11	CDS	22275069	22275178	.	+	2	transcript_id "AT3G60260.3"; gene_id "AT3G60260";
Chr3	Araport11	exon	22275069	22275178	.	+	.	transcript_id "AT3G60260.1,AT3G60260.2,AT3G60260.4,AT3G60260.3"; gene_id "AT3G60260";
Chr3	Araport11	CDS	22275314	22275382	.	+	0	transcript_id "AT3G60260.1"; gene_id "AT3G60260";
Chr3	Araport11	CDS	22275314	22275382	.	+	0	transcript_id "AT3G60260.2"; gene_id "AT3G60260";
Chr3	Araport11	CDS	22275314	22275382	.	+	0	transcript_id "AT3G60260.4"; gene_id "AT3G60260";
Chr3	Araport11	CDS	22275314	22275382	.	+	0	transcript_id "AT3G60260.3"; gene_id "AT3G60260";
Chr3	Araport11	exon	22275314	22275382	.	+	.	transcript_id "AT3G60260.1,AT3G60260.2,AT3G60260.4,AT3G60260.3"; gene_id "AT3G60260";
Chr3	Araport11	CDS	22275563	22275678	.	+	0	transcript_id "AT3G60260.1"; gene_id "AT3G60260";
Chr3	Araport11	CDS	22275563	22275678	.	+	0	transcript_id "AT3G60260.2"; gene_id "AT3G60260";
Chr3	Araport11	CDS	22275563	22275678	.	+	0	transcript_id "AT3G60260.4"; gene_id "AT3G60260";
Chr3	Araport11	CDS	22275563	22275678	.	+	0	transcript_id "AT3G60260.3"; gene_id "AT3G60260";
Chr3	Araport11	exon	22275563	22275678	.	+	.	transcript_id "AT3G60260.1,AT3G60260.2,AT3G60260.4,AT3G60260.3"; gene_id "AT3G60260";
Chr3	Araport11	CDS	22275752	22275806	.	+	1	transcript_id "AT3G60260.1"; gene_id "AT3G60260";
Chr3	Araport11	CDS	22275752	22275806	.	+	1	transcript_id "AT3G60260.2"; gene_id "AT3G60260";
Chr3	Araport11	CDS	22275752	22275806	.	+	1	transcript_id "AT3G60260.4"; gene_id "AT3G60260";
Chr3	Araport11	CDS	22275752	22275806	.	+	1	transcript_id "AT3G60260.3"; gene_id "AT3G60260";
Chr3	Araport11	exon	22275752	22275806	.	+	.	transcript_id "AT3G60260.1,AT3G60260.2,AT3G60260.4,AT3G60260.3"; gene_id "AT3G60260";
Chr3	Araport11	CDS	22275975	22276095	.	+	0	transcript_id "AT3G60260.1"; gene_id "AT3G60260";
Chr3	Araport11	CDS	22275975	22276095	.	+	0	transcript_id "AT3G60260.2"; gene_id "AT3G60260";
Chr3	Araport11	CDS	22275975	22276095	.	+	0	transcript_id "AT3G60260.4"; gene_id "AT3G60260";
Chr3	Araport11	CDS	22275975	22276095	.	+	0	transcript_id "AT3G60260.3"; gene_id "AT3G60260";
Chr3	Araport11	exon	22275975	22276095	.	+	.	transcript_id "AT3G60260.1,AT3G60260.2,AT3G60260.4,AT3G60260.3"; gene_id "AT3G60260";
Chr3	Araport11	CDS	22276348	22276395	.	+	2	transcript_id "AT3G60260.1"; gene_id "AT3G60260";
Chr3	Araport11	CDS	22276348	22276395	.	+	2	transcript_id "AT3G60260.2"; gene_id "AT3G60260";
Chr3	Araport11	CDS	22276348	22276395	.	+	2	transcript_id "AT3G60260.4"; gene_id "AT3G60260";
Chr3	Araport11	CDS	22276348	22276395	.	+	2	transcript_id "AT3G60260.3"; gene_id "AT3G60260";
Chr3	Araport11	exon	22276348	22276395	.	+	.	transcript_id "AT3G60260.1,AT3G60260.2,AT3G60260.4,AT3G60260.3"; gene_id "AT3G60260";
Chr3	Araport11	CDS	22276487	22276581	.	+	2	transcript_id "AT3G60260.1"; gene_id "AT3G60260";
Chr3	Araport11	CDS	22276487	22276581	.	+	2	transcript_id "AT3G60260.2"; gene_id "AT3G60260";
Chr3	Araport11	CDS	22276487	22276581	.	+	2	transcript_id "AT3G60260.4"; gene_id "AT3G60260";
Chr3	Araport11	CDS	22276487	22276581	.	+	2	transcript_id "AT3G60260.3"; gene_id "AT3G60260";
Chr3	Araport11	exon	22276487	22276581	.	+	.	transcript_id "AT3G60260.1,AT3G60260.2,AT3G60260.4,AT3G60260.3"; gene_id "AT3G60260";
Chr3	Araport11	CDS	22276738	22276839	.	+	0	transcript_id "AT3G60260.1"; gene_id "AT3G60260";
Chr3	Araport11	exon	22276738	22277292	.	+	.	transcript_id "AT3G60260.1"; gene_id "AT3G60260";
Chr3	Araport11	CDS	22276738	22276839	.	+	0	transcript_id "AT3G60260.2"; gene_id "AT3G60260";
Chr3	Araport11	exon	22276738	22277146	.	+	.	transcript_id "AT3G60260.2"; gene_id "AT3G60260";
Chr3	Araport11	CDS	22276738	22276839	.	+	0	transcript_id "AT3G60260.4"; gene_id "AT3G60260";
Chr3	Araport11	exon	22276738	22277289	.	+	.	transcript_id "AT3G60260.4"; gene_id "AT3G60260";
Chr3	Araport11	CDS	22276738	22276839	.	+	0	transcript_id "AT3G60260.3"; gene_id "AT3G60260";
Chr3	Araport11	exon	22276738	22277276	.	+	.	transcript_id "AT3G60260.3"; gene_id "AT3G60260";
Chr3	Araport11	three_prime_UTR	22276840	22277292	.	+	.	transcript_id "AT3G60260.1"; gene_id "AT3G60260";
Chr3	Araport11	three_prime_UTR	22276840	22277146	.	+	.	transcript_id "AT3G60260.2"; gene_id "AT3G60260";
Chr3	Araport11	three_prime_UTR	22276840	22277289	.	+	.	transcript_id "AT3G60260.4"; gene_id "AT3G60260";
Chr3	Araport11	three_prime_UTR	22276840	22277276	.	+	.	transcript_id "AT3G60260.3"; gene_id "AT3G60260";
Chr3	Araport11	gene	22277797	22278837	.	-	.	transcript_id "AT3G60270"; gene_id "AT3G60270";
Chr3	Araport11	mRNA	22277797	22278837	.	-	.	transcript_id "AT3G60270"; gene_id "AT3G60270.1";
Chr3	Araport11	three_prime_UTR	22277797	22278028	.	-	.	transcript_id "AT3G60270.1"; gene_id "AT3G60270";
Chr3	Araport11	exon	22277797	22278426	.	-	.	transcript_id "AT3G60270.1"; gene_id "AT3G60270";
Chr3	Araport11	CDS	22278029	22278426	.	-	2	transcript_id "AT3G60270.1"; gene_id "AT3G60270";
Chr3	Araport11	protein	22278029	22278762	.	-	.	transcript_id "AT3G60270.1"; gene_id "AT3G60270";
Chr3	Araport11	CDS	22278597	22278762	.	-	0	transcript_id "AT3G60270.1"; gene_id "AT3G60270";
Chr3	Araport11	exon	22278597	22278837	.	-	.	transcript_id "AT3G60270.1"; gene_id "AT3G60270";
Chr3	Araport11	five_prime_UTR	22278763	22278837	.	-	.	transcript_id "AT3G60270.1"; gene_id "AT3G60270";
Chr3	Araport11	gene	22279485	22280691	.	-	.	transcript_id "AT3G60280"; gene_id "AT3G60280";
Chr3	Araport11	mRNA	22279485	22280691	.	-	.	transcript_id "AT3G60280"; gene_id "AT3G60280.1";
Chr3	Araport11	three_prime_UTR	22279485	22279866	.	-	.	transcript_id "AT3G60280.1"; gene_id "AT3G60280";
Chr3	Araport11	exon	22279485	22280375	.	-	.	transcript_id "AT3G60280.1"; gene_id "AT3G60280";
Chr3	Araport11	CDS	22279867	22280375	.	-	2	transcript_id "AT3G60280.1"; gene_id "AT3G60280";
Chr3	Araport11	protein	22279867	22280633	.	-	.	transcript_id "AT3G60280.1"; gene_id "AT3G60280";
Chr3	Araport11	CDS	22280474	22280633	.	-	0	transcript_id "AT3G60280.1"; gene_id "AT3G60280";
Chr3	Araport11	exon	22280474	22280691	.	-	.	transcript_id "AT3G60280.1"; gene_id "AT3G60280";
Chr3	Araport11	five_prime_UTR	22280634	22280691	.	-	.	transcript_id "AT3G60280.1"; gene_id "AT3G60280";
Chr3	Araport11	gene	22281629	22283719	.	-	.	transcript_id "AT3G60286"; gene_id "AT3G60286";
Chr3	Araport11	mRNA	22281629	22282743	.	-	.	transcript_id "AT3G60286"; gene_id "AT3G60286.2";
Chr3	Araport11	three_prime_UTR	22281629	22281823	.	-	.	transcript_id "AT3G60286.2"; gene_id "AT3G60286";
Chr3	Araport11	exon	22281629	22281990	.	-	.	transcript_id "AT3G60286.2"; gene_id "AT3G60286";
Chr3	Araport11	mRNA	22281687	22283103	.	-	.	transcript_id "AT3G60286"; gene_id "AT3G60286.3";
Chr3	Araport11	three_prime_UTR	22281687	22281823	.	-	.	transcript_id "AT3G60286.3"; gene_id "AT3G60286";
Chr3	Araport11	exon	22281687	22281990	.	-	.	transcript_id "AT3G60286.3"; gene_id "AT3G60286";
Chr3	Araport11	mRNA	22281705	22283719	.	-	.	transcript_id "AT3G60286"; gene_id "AT3G60286.1";
Chr3	Araport11	three_prime_UTR	22281705	22281823	.	-	.	transcript_id "AT3G60286.1"; gene_id "AT3G60286";
Chr3	Araport11	exon	22281705	22281990	.	-	.	transcript_id "AT3G60286.1"; gene_id "AT3G60286";
Chr3	Araport11	mRNA	22281723	22283228	.	-	.	transcript_id "AT3G60286"; gene_id "AT3G60286.6";
Chr3	Araport11	exon	22281723	22281987	.	-	.	transcript_id "AT3G60286.6"; gene_id "AT3G60286";
Chr3	Araport11	mRNA	22281723	22283228	.	-	.	transcript_id "AT3G60286"; gene_id "AT3G60286.4";
Chr3	Araport11	mRNA	22281723	22283228	.	-	.	transcript_id "AT3G60286"; gene_id "AT3G60286.5";
Chr3	Araport11	three_prime_UTR	22281723	22281823	.	-	.	transcript_id "AT3G60286.6,AT3G60286.4,AT3G60286.5"; gene_id "AT3G60286";
Chr3	Araport11	exon	22281723	22281990	.	-	.	transcript_id "AT3G60286.4,AT3G60286.5"; gene_id "AT3G60286";
Chr3	Araport11	CDS	22281824	22281964	.	-	0	transcript_id "AT3G60286.2"; gene_id "AT3G60286";
Chr3	Araport11	CDS	22281824	22281964	.	-	0	transcript_id "AT3G60286.3"; gene_id "AT3G60286";
Chr3	Araport11	CDS	22281824	22281964	.	-	0	transcript_id "AT3G60286.1"; gene_id "AT3G60286";
Chr3	Araport11	CDS	22281824	22281964	.	-	0	transcript_id "AT3G60286.6"; gene_id "AT3G60286";
Chr3	Araport11	CDS	22281824	22281964	.	-	0	transcript_id "AT3G60286.4"; gene_id "AT3G60286";
Chr3	Araport11	CDS	22281824	22281964	.	-	0	transcript_id "AT3G60286.5"; gene_id "AT3G60286";
Chr3	Araport11	protein	22281824	22281964	.	-	.	transcript_id "AT3G60286.2"; gene_id "AT3G60286";
Chr3	Araport11	protein	22281824	22281964	.	-	.	transcript_id "AT3G60286.3"; gene_id "AT3G60286";
Chr3	Araport11	protein	22281824	22281964	.	-	.	transcript_id "AT3G60286.1"; gene_id "AT3G60286";
Chr3	Araport11	protein	22281824	22281964	.	-	.	transcript_id "AT3G60286.6"; gene_id "AT3G60286";
Chr3	Araport11	protein	22281824	22281964	.	-	.	transcript_id "AT3G60286.4"; gene_id "AT3G60286";
Chr3	Araport11	protein	22281824	22281964	.	-	.	transcript_id "AT3G60286.5"; gene_id "AT3G60286";
Chr3	Araport11	five_prime_UTR	22281965	22281987	.	-	.	transcript_id "AT3G60286.6"; gene_id "AT3G60286";
Chr3	Araport11	five_prime_UTR	22281965	22281990	.	-	.	transcript_id "AT3G60286.2,AT3G60286.3,AT3G60286.1,AT3G60286.4,AT3G60286.5"; gene_id "AT3G60286";
Chr3	Araport11	exon	22282180	22282255	.	-	.	transcript_id "AT3G60286.3,AT3G60286.1,AT3G60286.4,AT3G60286.5"; gene_id "AT3G60286";
Chr3	Araport11	five_prime_UTR	22282180	22282255	.	-	.	transcript_id "AT3G60286.3,AT3G60286.1,AT3G60286.4,AT3G60286.5"; gene_id "AT3G60286";
Chr3	Araport11	gene	22282423	22284706	.	+	.	transcript_id "AT3G60290"; gene_id "AT3G60290";
Chr3	Araport11	mRNA	22282423	22284706	.	+	.	transcript_id "AT3G60290"; gene_id "AT3G60290.1";
Chr3	Araport11	five_prime_UTR	22282423	22282661	.	+	.	transcript_id "AT3G60290.1"; gene_id "AT3G60290";
Chr3	Araport11	exon	22282423	22282913	.	+	.	transcript_id "AT3G60290.1"; gene_id "AT3G60290";
Chr3	Araport11	CDS	22282662	22282913	.	+	0	transcript_id "AT3G60290.1"; gene_id "AT3G60290";
Chr3	Araport11	protein	22282662	22284414	.	+	.	transcript_id "AT3G60290.1"; gene_id "AT3G60290";
Chr3	Araport11	exon	22282703	22283103	.	-	.	transcript_id "AT3G60286.3"; gene_id "AT3G60286";
Chr3	Araport11	five_prime_UTR	22282703	22283103	.	-	.	transcript_id "AT3G60286.3"; gene_id "AT3G60286";
Chr3	Araport11	exon	22282703	22283228	.	-	.	transcript_id "AT3G60286.6"; gene_id "AT3G60286";
Chr3	Araport11	five_prime_UTR	22282703	22283228	.	-	.	transcript_id "AT3G60286.6"; gene_id "AT3G60286";
Chr3	Araport11	exon	22282721	22282743	.	-	.	transcript_id "AT3G60286.2"; gene_id "AT3G60286";
Chr3	Araport11	five_prime_UTR	22282721	22282743	.	-	.	transcript_id "AT3G60286.2"; gene_id "AT3G60286";
Chr3	Araport11	exon	22282721	22282888	.	-	.	transcript_id "AT3G60286.1"; gene_id "AT3G60286";
Chr3	Araport11	five_prime_UTR	22282721	22282888	.	-	.	transcript_id "AT3G60286.1"; gene_id "AT3G60286";
Chr3	Araport11	exon	22282721	22283228	.	-	.	transcript_id "AT3G60286.4"; gene_id "AT3G60286";
Chr3	Araport11	five_prime_UTR	22282721	22283228	.	-	.	transcript_id "AT3G60286.4"; gene_id "AT3G60286";
Chr3	Araport11	exon	22282748	22283228	.	-	.	transcript_id "AT3G60286.5"; gene_id "AT3G60286";
Chr3	Araport11	five_prime_UTR	22282748	22283228	.	-	.	transcript_id "AT3G60286.5"; gene_id "AT3G60286";
Chr3	Araport11	exon	22283416	22283663	.	+	.	transcript_id "AT3G60290.1"; gene_id "AT3G60290";
Chr3	Araport11	CDS	22283416	22283663	.	+	0	transcript_id "AT3G60290.1"; gene_id "AT3G60290";
Chr3	Araport11	exon	22283489	22283719	.	-	.	transcript_id "AT3G60286.1"; gene_id "AT3G60286";
Chr3	Araport11	five_prime_UTR	22283489	22283719	.	-	.	transcript_id "AT3G60286.1"; gene_id "AT3G60286";
Chr3	Araport11	CDS	22283841	22284414	.	+	1	transcript_id "AT3G60290.1"; gene_id "AT3G60290";
Chr3	Araport11	exon	22283841	22284706	.	+	.	transcript_id "AT3G60290.1"; gene_id "AT3G60290";
Chr3	Araport11	three_prime_UTR	22284415	22284706	.	+	.	transcript_id "AT3G60290.1"; gene_id "AT3G60290";
Chr3	Araport11	gene	22285138	22287548	.	+	.	transcript_id "AT3G60300"; gene_id "AT3G60300";
Chr3	Araport11	mRNA	22285138	22287548	.	+	.	transcript_id "AT3G60300"; gene_id "AT3G60300.1";
Chr3	Araport11	five_prime_UTR	22285138	22285370	.	+	.	transcript_id "AT3G60300.1"; gene_id "AT3G60300";
Chr3	Araport11	exon	22285138	22285508	.	+	.	transcript_id "AT3G60300.1"; gene_id "AT3G60300";
Chr3	Araport11	mRNA	22285263	22287511	.	+	.	transcript_id "AT3G60300"; gene_id "AT3G60300.2";
Chr3	Araport11	five_prime_UTR	22285263	22285370	.	+	.	transcript_id "AT3G60300.2"; gene_id "AT3G60300";
Chr3	Araport11	exon	22285263	22285529	.	+	.	transcript_id "AT3G60300.2"; gene_id "AT3G60300";
Chr3	Araport11	CDS	22285371	22285508	.	+	0	transcript_id "AT3G60300.1"; gene_id "AT3G60300";
Chr3	Araport11	CDS	22285371	22285529	.	+	0	transcript_id "AT3G60300.2"; gene_id "AT3G60300";
Chr3	Araport11	protein	22285371	22287382	.	+	.	transcript_id "AT3G60300.1"; gene_id "AT3G60300";
Chr3	Araport11	protein	22285371	22287382	.	+	.	transcript_id "AT3G60300.2"; gene_id "AT3G60300";
Chr3	Araport11	exon	22285697	22285726	.	+	.	transcript_id "AT3G60300.2"; gene_id "AT3G60300";
Chr3	Araport11	CDS	22285697	22285726	.	+	0	transcript_id "AT3G60300.2"; gene_id "AT3G60300";
Chr3	Araport11	CDS	22285795	22285833	.	+	0	transcript_id "AT3G60300.1"; gene_id "AT3G60300";
Chr3	Araport11	CDS	22285795	22285833	.	+	0	transcript_id "AT3G60300.2"; gene_id "AT3G60300";
Chr3	Araport11	exon	22285795	22285833	.	+	.	transcript_id "AT3G60300.1,AT3G60300.2"; gene_id "AT3G60300";
Chr3	Araport11	CDS	22285918	22286055	.	+	0	transcript_id "AT3G60300.1"; gene_id "AT3G60300";
Chr3	Araport11	CDS	22285918	22286055	.	+	0	transcript_id "AT3G60300.2"; gene_id "AT3G60300";
Chr3	Araport11	exon	22285918	22286055	.	+	.	transcript_id "AT3G60300.1,AT3G60300.2"; gene_id "AT3G60300";
Chr3	Araport11	CDS	22286343	22286482	.	+	0	transcript_id "AT3G60300.1"; gene_id "AT3G60300";
Chr3	Araport11	CDS	22286343	22286482	.	+	0	transcript_id "AT3G60300.2"; gene_id "AT3G60300";
Chr3	Araport11	exon	22286343	22286482	.	+	.	transcript_id "AT3G60300.1,AT3G60300.2"; gene_id "AT3G60300";
Chr3	Araport11	CDS	22286586	22286689	.	+	1	transcript_id "AT3G60300.1"; gene_id "AT3G60300";
Chr3	Araport11	CDS	22286586	22286689	.	+	1	transcript_id "AT3G60300.2"; gene_id "AT3G60300";
Chr3	Araport11	exon	22286586	22286689	.	+	.	transcript_id "AT3G60300.1,AT3G60300.2"; gene_id "AT3G60300";
Chr3	Araport11	CDS	22286759	22286874	.	+	2	transcript_id "AT3G60300.1"; gene_id "AT3G60300";
Chr3	Araport11	CDS	22286759	22286874	.	+	2	transcript_id "AT3G60300.2"; gene_id "AT3G60300";
Chr3	Araport11	exon	22286759	22286874	.	+	.	transcript_id "AT3G60300.1,AT3G60300.2"; gene_id "AT3G60300";
Chr3	Araport11	CDS	22286957	22287382	.	+	0	transcript_id "AT3G60300.1"; gene_id "AT3G60300";
Chr3	Araport11	exon	22286957	22287548	.	+	.	transcript_id "AT3G60300.1"; gene_id "AT3G60300";
Chr3	Araport11	CDS	22286957	22287382	.	+	0	transcript_id "AT3G60300.2"; gene_id "AT3G60300";
Chr3	Araport11	exon	22286957	22287511	.	+	.	transcript_id "AT3G60300.2"; gene_id "AT3G60300";
Chr3	Araport11	three_prime_UTR	22287383	22287548	.	+	.	transcript_id "AT3G60300.1"; gene_id "AT3G60300";
Chr3	Araport11	three_prime_UTR	22287383	22287511	.	+	.	transcript_id "AT3G60300.2"; gene_id "AT3G60300";
Chr3	Araport11	gene	22287682	22291468	.	+	.	transcript_id "AT3G60310"; gene_id "AT3G60310";
Chr3	Araport11	mRNA	22287682	22291417	.	+	.	transcript_id "AT3G60310"; gene_id "AT3G60310.1";
Chr3	Araport11	mRNA	22287682	22291468	.	+	.	transcript_id "AT3G60310"; gene_id "AT3G60310.2";
Chr3	Araport11	five_prime_UTR	22287682	22287780	.	+	.	transcript_id "AT3G60310.1,AT3G60310.2"; gene_id "AT3G60310";
Chr3	Araport11	exon	22287682	22288008	.	+	.	transcript_id "AT3G60310.1,AT3G60310.2"; gene_id "AT3G60310";
Chr3	Araport11	CDS	22287781	22288008	.	+	0	transcript_id "AT3G60310.1"; gene_id "AT3G60310";
Chr3	Araport11	CDS	22287781	22288008	.	+	0	transcript_id "AT3G60310.2"; gene_id "AT3G60310";
Chr3	Araport11	protein	22287781	22290379	.	+	.	transcript_id "AT3G60310.1"; gene_id "AT3G60310";
Chr3	Araport11	protein	22287781	22290379	.	+	.	transcript_id "AT3G60310.2"; gene_id "AT3G60310";
Chr3	Araport11	CDS	22288093	22288279	.	+	0	transcript_id "AT3G60310.1"; gene_id "AT3G60310";
Chr3	Araport11	CDS	22288093	22288279	.	+	0	transcript_id "AT3G60310.2"; gene_id "AT3G60310";
Chr3	Araport11	exon	22288093	22288279	.	+	.	transcript_id "AT3G60310.1,AT3G60310.2"; gene_id "AT3G60310";
Chr3	Araport11	CDS	22288370	22288544	.	+	2	transcript_id "AT3G60310.1"; gene_id "AT3G60310";
Chr3	Araport11	CDS	22288370	22288544	.	+	2	transcript_id "AT3G60310.2"; gene_id "AT3G60310";
Chr3	Araport11	exon	22288370	22288544	.	+	.	transcript_id "AT3G60310.1,AT3G60310.2"; gene_id "AT3G60310";
Chr3	Araport11	CDS	22288684	22288887	.	+	1	transcript_id "AT3G60310.1"; gene_id "AT3G60310";
Chr3	Araport11	CDS	22288684	22288887	.	+	1	transcript_id "AT3G60310.2"; gene_id "AT3G60310";
Chr3	Araport11	exon	22288684	22288887	.	+	.	transcript_id "AT3G60310.1,AT3G60310.2"; gene_id "AT3G60310";
Chr3	Araport11	CDS	22289011	22289313	.	+	1	transcript_id "AT3G60310.1"; gene_id "AT3G60310";
Chr3	Araport11	CDS	22289011	22289313	.	+	1	transcript_id "AT3G60310.2"; gene_id "AT3G60310";
Chr3	Araport11	exon	22289011	22289313	.	+	.	transcript_id "AT3G60310.1,AT3G60310.2"; gene_id "AT3G60310";
Chr3	Araport11	CDS	22289413	22290379	.	+	1	transcript_id "AT3G60310.1"; gene_id "AT3G60310";
Chr3	Araport11	CDS	22289413	22290379	.	+	1	transcript_id "AT3G60310.2"; gene_id "AT3G60310";
Chr3	Araport11	exon	22289413	22290503	.	+	.	transcript_id "AT3G60310.1,AT3G60310.2"; gene_id "AT3G60310";
Chr3	Araport11	three_prime_UTR	22290380	22290503	.	+	.	transcript_id "AT3G60310.1,AT3G60310.2"; gene_id "AT3G60310";
Chr3	Araport11	exon	22290868	22291417	.	+	.	transcript_id "AT3G60310.1"; gene_id "AT3G60310";
Chr3	Araport11	three_prime_UTR	22290868	22291417	.	+	.	transcript_id "AT3G60310.1"; gene_id "AT3G60310";
Chr3	Araport11	exon	22290868	22291055	.	+	.	transcript_id "AT3G60310.2"; gene_id "AT3G60310";
Chr3	Araport11	three_prime_UTR	22290868	22291055	.	+	.	transcript_id "AT3G60310.2"; gene_id "AT3G60310";
Chr3	Araport11	exon	22291151	22291468	.	+	.	transcript_id "AT3G60310.2"; gene_id "AT3G60310";
Chr3	Araport11	three_prime_UTR	22291151	22291468	.	+	.	transcript_id "AT3G60310.2"; gene_id "AT3G60310";
Chr3	Araport11	gene	22291886	22295529	.	-	.	transcript_id "AT3G60320"; gene_id "AT3G60320";
Chr3	Araport11	mRNA	22291886	22295529	.	-	.	transcript_id "AT3G60320"; gene_id "AT3G60320.1";
Chr3	Araport11	three_prime_UTR	22291886	22292072	.	-	.	transcript_id "AT3G60320.1"; gene_id "AT3G60320";
Chr3	Araport11	exon	22291886	22292862	.	-	.	transcript_id "AT3G60320.1"; gene_id "AT3G60320";
Chr3	Araport11	CDS	22292073	22292862	.	-	1	transcript_id "AT3G60320.1"; gene_id "AT3G60320";
Chr3	Araport11	protein	22292073	22295228	.	-	.	transcript_id "AT3G60320.1"; gene_id "AT3G60320";
Chr3	Araport11	exon	22293443	22293666	.	-	.	transcript_id "AT3G60320.1"; gene_id "AT3G60320";
Chr3	Araport11	CDS	22293443	22293666	.	-	0	transcript_id "AT3G60320.1"; gene_id "AT3G60320";
Chr3	Araport11	exon	22293754	22293938	.	-	.	transcript_id "AT3G60320.1"; gene_id "AT3G60320";
Chr3	Araport11	CDS	22293754	22293938	.	-	2	transcript_id "AT3G60320.1"; gene_id "AT3G60320";
Chr3	Araport11	CDS	22294037	22295228	.	-	0	transcript_id "AT3G60320.1"; gene_id "AT3G60320";
Chr3	Araport11	exon	22294037	22295529	.	-	.	transcript_id "AT3G60320.1"; gene_id "AT3G60320";
Chr3	Araport11	five_prime_UTR	22295229	22295529	.	-	.	transcript_id "AT3G60320.1"; gene_id "AT3G60320";
Chr3	Araport11	gene	22296930	22298506	.	+	.	transcript_id ""; gene_id "";
Chr3	Araport11	transcript_region	22296930	22298506	.	+	.	transcript_id "AT3G00950"; gene_id "AT3G00950.1";
Chr3	Araport11	exon	22296930	22297430	.	+	.	transcript_id "AT3G00950.1"; gene_id "AT3G00950";
Chr3	Araport11	gene	22298367	22298525	.	-	.	transcript_id "AT3G60328"; gene_id "AT3G60328";
Chr3	Araport11	mRNA	22298367	22298525	.	-	.	transcript_id "AT3G60328"; gene_id "AT3G60328.1";
Chr3	Araport11	exon	22298367	22298525	.	-	.	transcript_id "AT3G60328.1"; gene_id "AT3G60328";
Chr3	Araport11	CDS	22298367	22298525	.	-	0	transcript_id "AT3G60328.1"; gene_id "AT3G60328";
Chr3	Araport11	protein	22298367	22298525	.	-	.	transcript_id "AT3G60328.1"; gene_id "AT3G60328";
Chr3	Araport11	gene	22298373	22303718	.	+	.	transcript_id "AT3G60330"; gene_id "AT3G60330";
Chr3	Araport11	mRNA	22298373	22303673	.	+	.	transcript_id "AT3G60330"; gene_id "AT3G60330.2";
Chr3	Araport11	exon	22298373	22298506	.	+	.	transcript_id "AT3G60330.2"; gene_id "AT3G60330";
Chr3	Araport11	five_prime_UTR	22298373	22298506	.	+	.	transcript_id "AT3G60330.2"; gene_id "AT3G60330";
Chr3	Araport11	mRNA	22298380	22303718	.	+	.	transcript_id "AT3G60330"; gene_id "AT3G60330.3";
Chr3	Araport11	exon	22298380	22298506	.	+	.	transcript_id "AT3G60330.3"; gene_id "AT3G60330";
Chr3	Araport11	five_prime_UTR	22298380	22298506	.	+	.	transcript_id "AT3G60330.3"; gene_id "AT3G60330";
Chr3	Araport11	exon	22298451	22298506	.	+	.	transcript_id "AT3G00950.1"; gene_id "AT3G00950";
Chr3	Araport11	mRNA	22298549	22303718	.	+	.	transcript_id "AT3G60330"; gene_id "AT3G60330.4";
Chr3	Araport11	five_prime_UTR	22298549	22298762	.	+	.	transcript_id "AT3G60330.4"; gene_id "AT3G60330";
Chr3	Araport11	exon	22298549	22298813	.	+	.	transcript_id "AT3G60330.4"; gene_id "AT3G60330";
Chr3	Araport11	mRNA	22298578	22303673	.	+	.	transcript_id "AT3G60330"; gene_id "AT3G60330.1";
Chr3	Araport11	five_prime_UTR	22298578	22298762	.	+	.	transcript_id "AT3G60330.1"; gene_id "AT3G60330";
Chr3	Araport11	exon	22298578	22298813	.	+	.	transcript_id "AT3G60330.1"; gene_id "AT3G60330";
Chr3	Araport11	five_prime_UTR	22298710	22298762	.	+	.	transcript_id "AT3G60330.2,AT3G60330.3"; gene_id "AT3G60330";
Chr3	Araport11	exon	22298710	22298813	.	+	.	transcript_id "AT3G60330.2,AT3G60330.3"; gene_id "AT3G60330";
Chr3	Araport11	CDS	22298763	22298813	.	+	0	transcript_id "AT3G60330.2"; gene_id "AT3G60330";
Chr3	Araport11	CDS	22298763	22298813	.	+	0	transcript_id "AT3G60330.3"; gene_id "AT3G60330";
Chr3	Araport11	CDS	22298763	22298813	.	+	0	transcript_id "AT3G60330.4"; gene_id "AT3G60330";
Chr3	Araport11	CDS	22298763	22298813	.	+	0	transcript_id "AT3G60330.1"; gene_id "AT3G60330";
Chr3	Araport11	protein	22298763	22303509	.	+	.	transcript_id "AT3G60330.2"; gene_id "AT3G60330";
Chr3	Araport11	protein	22298763	22303509	.	+	.	transcript_id "AT3G60330.3"; gene_id "AT3G60330";
Chr3	Araport11	protein	22298763	22303509	.	+	.	transcript_id "AT3G60330.4"; gene_id "AT3G60330";
Chr3	Araport11	protein	22298763	22303509	.	+	.	transcript_id "AT3G60330.1"; gene_id "AT3G60330";
Chr3	Araport11	CDS	22298916	22299035	.	+	0	transcript_id "AT3G60330.2"; gene_id "AT3G60330";
Chr3	Araport11	CDS	22298916	22299035	.	+	0	transcript_id "AT3G60330.3"; gene_id "AT3G60330";
Chr3	Araport11	CDS	22298916	22299035	.	+	0	transcript_id "AT3G60330.4"; gene_id "AT3G60330";
Chr3	Araport11	CDS	22298916	22299035	.	+	0	transcript_id "AT3G60330.1"; gene_id "AT3G60330";
Chr3	Araport11	exon	22298916	22299035	.	+	.	transcript_id "AT3G60330.2,AT3G60330.3,AT3G60330.4,AT3G60330.1"; gene_id "AT3G60330";
Chr3	Araport11	CDS	22299127	22299225	.	+	0	transcript_id "AT3G60330.2"; gene_id "AT3G60330";
Chr3	Araport11	CDS	22299127	22299225	.	+	0	transcript_id "AT3G60330.3"; gene_id "AT3G60330";
Chr3	Araport11	CDS	22299127	22299225	.	+	0	transcript_id "AT3G60330.4"; gene_id "AT3G60330";
Chr3	Araport11	CDS	22299127	22299225	.	+	0	transcript_id "AT3G60330.1"; gene_id "AT3G60330";
Chr3	Araport11	exon	22299127	22299225	.	+	.	transcript_id "AT3G60330.2,AT3G60330.3,AT3G60330.4,AT3G60330.1"; gene_id "AT3G60330";
Chr3	Araport11	CDS	22299364	22299501	.	+	0	transcript_id "AT3G60330.2"; gene_id "AT3G60330";
Chr3	Araport11	CDS	22299364	22299501	.	+	0	transcript_id "AT3G60330.3"; gene_id "AT3G60330";
Chr3	Araport11	CDS	22299364	22299501	.	+	0	transcript_id "AT3G60330.4"; gene_id "AT3G60330";
Chr3	Araport11	CDS	22299364	22299501	.	+	0	transcript_id "AT3G60330.1"; gene_id "AT3G60330";
Chr3	Araport11	exon	22299364	22299501	.	+	.	transcript_id "AT3G60330.2,AT3G60330.3,AT3G60330.4,AT3G60330.1"; gene_id "AT3G60330";
Chr3	Araport11	CDS	22299577	22299715	.	+	0	transcript_id "AT3G60330.2"; gene_id "AT3G60330";
Chr3	Araport11	CDS	22299577	22299711	.	+	0	transcript_id "AT3G60330.3"; gene_id "AT3G60330";
Chr3	Araport11	CDS	22299577	22299711	.	+	0	transcript_id "AT3G60330.4"; gene_id "AT3G60330";
Chr3	Araport11	exon	22299577	22299711	.	+	.	transcript_id "AT3G60330.3,AT3G60330.4"; gene_id "AT3G60330";
Chr3	Araport11	CDS	22299577	22299715	.	+	0	transcript_id "AT3G60330.1"; gene_id "AT3G60330";
Chr3	Araport11	exon	22299577	22299715	.	+	.	transcript_id "AT3G60330.2,AT3G60330.1"; gene_id "AT3G60330";
Chr3	Araport11	CDS	22299798	22299977	.	+	0	transcript_id "AT3G60330.3"; gene_id "AT3G60330";
Chr3	Araport11	CDS	22299798	22299977	.	+	0	transcript_id "AT3G60330.4"; gene_id "AT3G60330";
Chr3	Araport11	exon	22299798	22299977	.	+	.	transcript_id "AT3G60330.3,AT3G60330.4"; gene_id "AT3G60330";
Chr3	Araport11	CDS	22299802	22299977	.	+	2	transcript_id "AT3G60330.2"; gene_id "AT3G60330";
Chr3	Araport11	CDS	22299802	22299977	.	+	2	transcript_id "AT3G60330.1"; gene_id "AT3G60330";
Chr3	Araport11	exon	22299802	22299977	.	+	.	transcript_id "AT3G60330.2,AT3G60330.1"; gene_id "AT3G60330";
Chr3	Araport11	CDS	22300066	22300272	.	+	0	transcript_id "AT3G60330.2"; gene_id "AT3G60330";
Chr3	Araport11	CDS	22300066	22300272	.	+	0	transcript_id "AT3G60330.3"; gene_id "AT3G60330";
Chr3	Araport11	CDS	22300066	22300272	.	+	0	transcript_id "AT3G60330.4"; gene_id "AT3G60330";
Chr3	Araport11	CDS	22300066	22300272	.	+	0	transcript_id "AT3G60330.1"; gene_id "AT3G60330";
Chr3	Araport11	exon	22300066	22300272	.	+	.	transcript_id "AT3G60330.2,AT3G60330.3,AT3G60330.4,AT3G60330.1"; gene_id "AT3G60330";
Chr3	Araport11	CDS	22300354	22300473	.	+	0	transcript_id "AT3G60330.2"; gene_id "AT3G60330";
Chr3	Araport11	CDS	22300354	22300473	.	+	0	transcript_id "AT3G60330.3"; gene_id "AT3G60330";
Chr3	Araport11	CDS	22300354	22300473	.	+	0	transcript_id "AT3G60330.4"; gene_id "AT3G60330";
Chr3	Araport11	CDS	22300354	22300473	.	+	0	transcript_id "AT3G60330.1"; gene_id "AT3G60330";
Chr3	Araport11	exon	22300354	22300473	.	+	.	transcript_id "AT3G60330.2,AT3G60330.3,AT3G60330.4,AT3G60330.1"; gene_id "AT3G60330";
Chr3	Araport11	CDS	22300573	22300692	.	+	0	transcript_id "AT3G60330.2"; gene_id "AT3G60330";
Chr3	Araport11	CDS	22300573	22300692	.	+	0	transcript_id "AT3G60330.3"; gene_id "AT3G60330";
Chr3	Araport11	CDS	22300573	22300692	.	+	0	transcript_id "AT3G60330.4"; gene_id "AT3G60330";
Chr3	Araport11	CDS	22300573	22300692	.	+	0	transcript_id "AT3G60330.1"; gene_id "AT3G60330";
Chr3	Araport11	exon	22300573	22300692	.	+	.	transcript_id "AT3G60330.2,AT3G60330.3,AT3G60330.4,AT3G60330.1"; gene_id "AT3G60330";
Chr3	Araport11	CDS	22300788	22300910	.	+	0	transcript_id "AT3G60330.2"; gene_id "AT3G60330";
Chr3	Araport11	CDS	22300788	22300910	.	+	0	transcript_id "AT3G60330.3"; gene_id "AT3G60330";
Chr3	Araport11	CDS	22300788	22300910	.	+	0	transcript_id "AT3G60330.4"; gene_id "AT3G60330";
Chr3	Araport11	CDS	22300788	22300910	.	+	0	transcript_id "AT3G60330.1"; gene_id "AT3G60330";
Chr3	Araport11	exon	22300788	22300910	.	+	.	transcript_id "AT3G60330.2,AT3G60330.3,AT3G60330.4,AT3G60330.1"; gene_id "AT3G60330";
Chr3	Araport11	CDS	22301018	22301122	.	+	0	transcript_id "AT3G60330.2"; gene_id "AT3G60330";
Chr3	Araport11	CDS	22301018	22301122	.	+	0	transcript_id "AT3G60330.3"; gene_id "AT3G60330";
Chr3	Araport11	CDS	22301018	22301122	.	+	0	transcript_id "AT3G60330.4"; gene_id "AT3G60330";
Chr3	Araport11	CDS	22301018	22301122	.	+	0	transcript_id "AT3G60330.1"; gene_id "AT3G60330";
Chr3	Araport11	exon	22301018	22301122	.	+	.	transcript_id "AT3G60330.2,AT3G60330.3,AT3G60330.4,AT3G60330.1"; gene_id "AT3G60330";
Chr3	Araport11	CDS	22301206	22301350	.	+	0	transcript_id "AT3G60330.2"; gene_id "AT3G60330";
Chr3	Araport11	CDS	22301206	22301350	.	+	0	transcript_id "AT3G60330.3"; gene_id "AT3G60330";
Chr3	Araport11	CDS	22301206	22301350	.	+	0	transcript_id "AT3G60330.4"; gene_id "AT3G60330";
Chr3	Araport11	CDS	22301206	22301350	.	+	0	transcript_id "AT3G60330.1"; gene_id "AT3G60330";
Chr3	Araport11	exon	22301206	22301350	.	+	.	transcript_id "AT3G60330.2,AT3G60330.3,AT3G60330.4,AT3G60330.1"; gene_id "AT3G60330";
Chr3	Araport11	CDS	22301453	22301608	.	+	2	transcript_id "AT3G60330.2"; gene_id "AT3G60330";
Chr3	Araport11	CDS	22301453	22301608	.	+	2	transcript_id "AT3G60330.3"; gene_id "AT3G60330";
Chr3	Araport11	CDS	22301453	22301608	.	+	2	transcript_id "AT3G60330.4"; gene_id "AT3G60330";
Chr3	Araport11	CDS	22301453	22301608	.	+	2	transcript_id "AT3G60330.1"; gene_id "AT3G60330";
Chr3	Araport11	exon	22301453	22301608	.	+	.	transcript_id "AT3G60330.2,AT3G60330.3,AT3G60330.4,AT3G60330.1"; gene_id "AT3G60330";
Chr3	Araport11	CDS	22301696	22301934	.	+	2	transcript_id "AT3G60330.2"; gene_id "AT3G60330";
Chr3	Araport11	CDS	22301696	22301934	.	+	2	transcript_id "AT3G60330.3"; gene_id "AT3G60330";
Chr3	Araport11	CDS	22301696	22301934	.	+	2	transcript_id "AT3G60330.4"; gene_id "AT3G60330";
Chr3	Araport11	CDS	22301696	22301934	.	+	2	transcript_id "AT3G60330.1"; gene_id "AT3G60330";
Chr3	Araport11	exon	22301696	22301934	.	+	.	transcript_id "AT3G60330.2,AT3G60330.3,AT3G60330.4,AT3G60330.1"; gene_id "AT3G60330";
Chr3	Araport11	CDS	22302028	22302060	.	+	0	transcript_id "AT3G60330.2"; gene_id "AT3G60330";
Chr3	Araport11	CDS	22302028	22302060	.	+	0	transcript_id "AT3G60330.3"; gene_id "AT3G60330";
Chr3	Araport11	CDS	22302028	22302060	.	+	0	transcript_id "AT3G60330.4"; gene_id "AT3G60330";
Chr3	Araport11	CDS	22302028	22302060	.	+	0	transcript_id "AT3G60330.1"; gene_id "AT3G60330";
Chr3	Araport11	exon	22302028	22302060	.	+	.	transcript_id "AT3G60330.2,AT3G60330.3,AT3G60330.4,AT3G60330.1"; gene_id "AT3G60330";
Chr3	Araport11	CDS	22302135	22302216	.	+	0	transcript_id "AT3G60330.2"; gene_id "AT3G60330";
Chr3	Araport11	CDS	22302135	22302216	.	+	0	transcript_id "AT3G60330.3"; gene_id "AT3G60330";
Chr3	Araport11	CDS	22302135	22302216	.	+	0	transcript_id "AT3G60330.4"; gene_id "AT3G60330";
Chr3	Araport11	CDS	22302135	22302216	.	+	0	transcript_id "AT3G60330.1"; gene_id "AT3G60330";
Chr3	Araport11	exon	22302135	22302216	.	+	.	transcript_id "AT3G60330.2,AT3G60330.3,AT3G60330.4,AT3G60330.1"; gene_id "AT3G60330";
Chr3	Araport11	CDS	22302311	22302471	.	+	2	transcript_id "AT3G60330.2"; gene_id "AT3G60330";
Chr3	Araport11	CDS	22302311	22302471	.	+	2	transcript_id "AT3G60330.3"; gene_id "AT3G60330";
Chr3	Araport11	CDS	22302311	22302471	.	+	2	transcript_id "AT3G60330.4"; gene_id "AT3G60330";
Chr3	Araport11	CDS	22302311	22302471	.	+	2	transcript_id "AT3G60330.1"; gene_id "AT3G60330";
Chr3	Araport11	exon	22302311	22302471	.	+	.	transcript_id "AT3G60330.2,AT3G60330.3,AT3G60330.4,AT3G60330.1"; gene_id "AT3G60330";
Chr3	Araport11	CDS	22302558	22302770	.	+	0	transcript_id "AT3G60330.2"; gene_id "AT3G60330";
Chr3	Araport11	CDS	22302558	22302770	.	+	0	transcript_id "AT3G60330.3"; gene_id "AT3G60330";
Chr3	Araport11	CDS	22302558	22302770	.	+	0	transcript_id "AT3G60330.4"; gene_id "AT3G60330";
Chr3	Araport11	CDS	22302558	22302770	.	+	0	transcript_id "AT3G60330.1"; gene_id "AT3G60330";
Chr3	Araport11	exon	22302558	22302770	.	+	.	transcript_id "AT3G60330.2,AT3G60330.3,AT3G60330.4,AT3G60330.1"; gene_id "AT3G60330";
Chr3	Araport11	CDS	22302870	22303052	.	+	0	transcript_id "AT3G60330.2"; gene_id "AT3G60330";
Chr3	Araport11	CDS	22302870	22303052	.	+	0	transcript_id "AT3G60330.3"; gene_id "AT3G60330";
Chr3	Araport11	CDS	22302870	22303052	.	+	0	transcript_id "AT3G60330.4"; gene_id "AT3G60330";
Chr3	Araport11	CDS	22302870	22303052	.	+	0	transcript_id "AT3G60330.1"; gene_id "AT3G60330";
Chr3	Araport11	exon	22302870	22303052	.	+	.	transcript_id "AT3G60330.2,AT3G60330.3,AT3G60330.4,AT3G60330.1"; gene_id "AT3G60330";
Chr3	Araport11	CDS	22303147	22303322	.	+	0	transcript_id "AT3G60330.2"; gene_id "AT3G60330";
Chr3	Araport11	CDS	22303147	22303322	.	+	0	transcript_id "AT3G60330.3"; gene_id "AT3G60330";
Chr3	Araport11	CDS	22303147	22303322	.	+	0	transcript_id "AT3G60330.4"; gene_id "AT3G60330";
Chr3	Araport11	CDS	22303147	22303322	.	+	0	transcript_id "AT3G60330.1"; gene_id "AT3G60330";
Chr3	Araport11	exon	22303147	22303322	.	+	.	transcript_id "AT3G60330.2,AT3G60330.3,AT3G60330.4,AT3G60330.1"; gene_id "AT3G60330";
Chr3	Araport11	CDS	22303410	22303509	.	+	1	transcript_id "AT3G60330.2"; gene_id "AT3G60330";
Chr3	Araport11	CDS	22303410	22303509	.	+	1	transcript_id "AT3G60330.3"; gene_id "AT3G60330";
Chr3	Araport11	CDS	22303410	22303509	.	+	1	transcript_id "AT3G60330.4"; gene_id "AT3G60330";
Chr3	Araport11	exon	22303410	22303718	.	+	.	transcript_id "AT3G60330.3,AT3G60330.4"; gene_id "AT3G60330";
Chr3	Araport11	CDS	22303410	22303509	.	+	1	transcript_id "AT3G60330.1"; gene_id "AT3G60330";
Chr3	Araport11	exon	22303410	22303673	.	+	.	transcript_id "AT3G60330.2,AT3G60330.1"; gene_id "AT3G60330";
Chr3	Araport11	three_prime_UTR	22303510	22303718	.	+	.	transcript_id "AT3G60330.3,AT3G60330.4"; gene_id "AT3G60330";
Chr3	Araport11	three_prime_UTR	22303510	22303673	.	+	.	transcript_id "AT3G60330.2,AT3G60330.1"; gene_id "AT3G60330";
Chr3	Araport11	gene	22304152	22306512	.	+	.	transcript_id "AT3G60340"; gene_id "AT3G60340";
Chr3	Araport11	mRNA	22304152	22306512	.	+	.	transcript_id "AT3G60340"; gene_id "AT3G60340.2";
Chr3	Araport11	five_prime_UTR	22304152	22304394	.	+	.	transcript_id "AT3G60340.2"; gene_id "AT3G60340";
Chr3	Araport11	exon	22304152	22304482	.	+	.	transcript_id "AT3G60340.2"; gene_id "AT3G60340";
Chr3	Araport11	mRNA	22304159	22306512	.	+	.	transcript_id "AT3G60340"; gene_id "AT3G60340.1";
Chr3	Araport11	exon	22304159	22304258	.	+	.	transcript_id "AT3G60340.1"; gene_id "AT3G60340";
Chr3	Araport11	five_prime_UTR	22304159	22304258	.	+	.	transcript_id "AT3G60340.1"; gene_id "AT3G60340";
Chr3	Araport11	five_prime_UTR	22304388	22304394	.	+	.	transcript_id "AT3G60340.1"; gene_id "AT3G60340";
Chr3	Araport11	exon	22304388	22304482	.	+	.	transcript_id "AT3G60340.1"; gene_id "AT3G60340";
Chr3	Araport11	CDS	22304395	22304482	.	+	0	transcript_id "AT3G60340.2"; gene_id "AT3G60340";
Chr3	Araport11	CDS	22304395	22304482	.	+	0	transcript_id "AT3G60340.1"; gene_id "AT3G60340";
Chr3	Araport11	protein	22304395	22306389	.	+	.	transcript_id "AT3G60340.2"; gene_id "AT3G60340";
Chr3	Araport11	protein	22304395	22306389	.	+	.	transcript_id "AT3G60340.1"; gene_id "AT3G60340";
Chr3	Araport11	CDS	22304675	22304759	.	+	2	transcript_id "AT3G60340.2"; gene_id "AT3G60340";
Chr3	Araport11	CDS	22304675	22304759	.	+	2	transcript_id "AT3G60340.1"; gene_id "AT3G60340";
Chr3	Araport11	exon	22304675	22304759	.	+	.	transcript_id "AT3G60340.2,AT3G60340.1"; gene_id "AT3G60340";
Chr3	Araport11	CDS	22304846	22304897	.	+	1	transcript_id "AT3G60340.2"; gene_id "AT3G60340";
Chr3	Araport11	CDS	22304846	22304897	.	+	1	transcript_id "AT3G60340.1"; gene_id "AT3G60340";
Chr3	Araport11	exon	22304846	22304897	.	+	.	transcript_id "AT3G60340.2,AT3G60340.1"; gene_id "AT3G60340";
Chr3	Araport11	CDS	22304992	22305012	.	+	0	transcript_id "AT3G60340.2"; gene_id "AT3G60340";
Chr3	Araport11	CDS	22304992	22305012	.	+	0	transcript_id "AT3G60340.1"; gene_id "AT3G60340";
Chr3	Araport11	exon	22304992	22305012	.	+	.	transcript_id "AT3G60340.2,AT3G60340.1"; gene_id "AT3G60340";
Chr3	Araport11	CDS	22305099	22305203	.	+	0	transcript_id "AT3G60340.2"; gene_id "AT3G60340";
Chr3	Araport11	CDS	22305099	22305203	.	+	0	transcript_id "AT3G60340.1"; gene_id "AT3G60340";
Chr3	Araport11	exon	22305099	22305203	.	+	.	transcript_id "AT3G60340.2,AT3G60340.1"; gene_id "AT3G60340";
Chr3	Araport11	CDS	22305311	22305373	.	+	0	transcript_id "AT3G60340.2"; gene_id "AT3G60340";
Chr3	Araport11	CDS	22305311	22305373	.	+	0	transcript_id "AT3G60340.1"; gene_id "AT3G60340";
Chr3	Araport11	exon	22305311	22305373	.	+	.	transcript_id "AT3G60340.2,AT3G60340.1"; gene_id "AT3G60340";
Chr3	Araport11	CDS	22305459	22305524	.	+	0	transcript_id "AT3G60340.2"; gene_id "AT3G60340";
Chr3	Araport11	CDS	22305459	22305524	.	+	0	transcript_id "AT3G60340.1"; gene_id "AT3G60340";
Chr3	Araport11	exon	22305459	22305524	.	+	.	transcript_id "AT3G60340.2,AT3G60340.1"; gene_id "AT3G60340";
Chr3	Araport11	CDS	22305608	22305646	.	+	0	transcript_id "AT3G60340.2"; gene_id "AT3G60340";
Chr3	Araport11	CDS	22305608	22305646	.	+	0	transcript_id "AT3G60340.1"; gene_id "AT3G60340";
Chr3	Araport11	exon	22305608	22305646	.	+	.	transcript_id "AT3G60340.2,AT3G60340.1"; gene_id "AT3G60340";
Chr3	Araport11	CDS	22305719	22305838	.	+	0	transcript_id "AT3G60340.2"; gene_id "AT3G60340";
Chr3	Araport11	CDS	22305719	22305838	.	+	0	transcript_id "AT3G60340.1"; gene_id "AT3G60340";
Chr3	Araport11	exon	22305719	22305838	.	+	.	transcript_id "AT3G60340.2,AT3G60340.1"; gene_id "AT3G60340";
Chr3	Araport11	CDS	22305919	22306011	.	+	0	transcript_id "AT3G60340.2"; gene_id "AT3G60340";
Chr3	Araport11	CDS	22305919	22306011	.	+	0	transcript_id "AT3G60340.1"; gene_id "AT3G60340";
Chr3	Araport11	exon	22305919	22306011	.	+	.	transcript_id "AT3G60340.2,AT3G60340.1"; gene_id "AT3G60340";
Chr3	Araport11	CDS	22306105	22306389	.	+	0	transcript_id "AT3G60340.2"; gene_id "AT3G60340";
Chr3	Araport11	CDS	22306105	22306389	.	+	0	transcript_id "AT3G60340.1"; gene_id "AT3G60340";
Chr3	Araport11	exon	22306105	22306512	.	+	.	transcript_id "AT3G60340.2,AT3G60340.1"; gene_id "AT3G60340";
Chr3	Araport11	three_prime_UTR	22306390	22306512	.	+	.	transcript_id "AT3G60340.2,AT3G60340.1"; gene_id "AT3G60340";
Chr3	Araport11	gene	22306488	22311244	.	-	.	transcript_id "AT3G60350"; gene_id "AT3G60350";
Chr3	Araport11	mRNA	22306488	22311186	.	-	.	transcript_id "AT3G60350"; gene_id "AT3G60350.1";
Chr3	Araport11	mRNA	22306488	22311244	.	-	.	transcript_id "AT3G60350"; gene_id "AT3G60350.2";
Chr3	Araport11	three_prime_UTR	22306488	22306805	.	-	.	transcript_id "AT3G60350.1,AT3G60350.2"; gene_id "AT3G60350";
Chr3	Araport11	exon	22306488	22307009	.	-	.	transcript_id "AT3G60350.1,AT3G60350.2"; gene_id "AT3G60350";
Chr3	Araport11	CDS	22306806	22307009	.	-	0	transcript_id "AT3G60350.1"; gene_id "AT3G60350";
Chr3	Araport11	CDS	22306806	22307009	.	-	0	transcript_id "AT3G60350.2"; gene_id "AT3G60350";
Chr3	Araport11	protein	22306806	22310596	.	-	.	transcript_id "AT3G60350.1"; gene_id "AT3G60350";
Chr3	Araport11	protein	22306806	22310596	.	-	.	transcript_id "AT3G60350.2"; gene_id "AT3G60350";
Chr3	Araport11	CDS	22307094	22307400	.	-	1	transcript_id "AT3G60350.1"; gene_id "AT3G60350";
Chr3	Araport11	CDS	22307094	22307400	.	-	1	transcript_id "AT3G60350.2"; gene_id "AT3G60350";
Chr3	Araport11	exon	22307094	22307400	.	-	.	transcript_id "AT3G60350.1,AT3G60350.2"; gene_id "AT3G60350";
Chr3	Araport11	CDS	22307487	22307662	.	-	0	transcript_id "AT3G60350.1"; gene_id "AT3G60350";
Chr3	Araport11	CDS	22307487	22307662	.	-	0	transcript_id "AT3G60350.2"; gene_id "AT3G60350";
Chr3	Araport11	exon	22307487	22307662	.	-	.	transcript_id "AT3G60350.1,AT3G60350.2"; gene_id "AT3G60350";
Chr3	Araport11	CDS	22307741	22307804	.	-	1	transcript_id "AT3G60350.1"; gene_id "AT3G60350";
Chr3	Araport11	CDS	22307741	22307804	.	-	1	transcript_id "AT3G60350.2"; gene_id "AT3G60350";
Chr3	Araport11	exon	22307741	22307804	.	-	.	transcript_id "AT3G60350.1,AT3G60350.2"; gene_id "AT3G60350";
Chr3	Araport11	CDS	22307938	22308032	.	-	0	transcript_id "AT3G60350.1"; gene_id "AT3G60350";
Chr3	Araport11	CDS	22307938	22308032	.	-	0	transcript_id "AT3G60350.2"; gene_id "AT3G60350";
Chr3	Araport11	exon	22307938	22308032	.	-	.	transcript_id "AT3G60350.1,AT3G60350.2"; gene_id "AT3G60350";
Chr3	Araport11	CDS	22308126	22308341	.	-	0	transcript_id "AT3G60350.1"; gene_id "AT3G60350";
Chr3	Araport11	CDS	22308126	22308341	.	-	0	transcript_id "AT3G60350.2"; gene_id "AT3G60350";
Chr3	Araport11	exon	22308126	22308341	.	-	.	transcript_id "AT3G60350.1,AT3G60350.2"; gene_id "AT3G60350";
Chr3	Araport11	CDS	22308466	22308597	.	-	0	transcript_id "AT3G60350.1"; gene_id "AT3G60350";
Chr3	Araport11	CDS	22308466	22308597	.	-	0	transcript_id "AT3G60350.2"; gene_id "AT3G60350";
Chr3	Araport11	exon	22308466	22308597	.	-	.	transcript_id "AT3G60350.1,AT3G60350.2"; gene_id "AT3G60350";
Chr3	Araport11	CDS	22308912	22308992	.	-	0	transcript_id "AT3G60350.1"; gene_id "AT3G60350";
Chr3	Araport11	CDS	22308912	22308992	.	-	0	transcript_id "AT3G60350.2"; gene_id "AT3G60350";
Chr3	Araport11	exon	22308912	22308992	.	-	.	transcript_id "AT3G60350.1,AT3G60350.2"; gene_id "AT3G60350";
Chr3	Araport11	CDS	22309085	22310596	.	-	0	transcript_id "AT3G60350.1"; gene_id "AT3G60350";
Chr3	Araport11	CDS	22309085	22310596	.	-	0	transcript_id "AT3G60350.2"; gene_id "AT3G60350";
Chr3	Araport11	exon	22309085	22310732	.	-	.	transcript_id "AT3G60350.1,AT3G60350.2"; gene_id "AT3G60350";
Chr3	Araport11	five_prime_UTR	22310597	22310732	.	-	.	transcript_id "AT3G60350.1,AT3G60350.2"; gene_id "AT3G60350";
Chr3	Araport11	exon	22310940	22311186	.	-	.	transcript_id "AT3G60350.1"; gene_id "AT3G60350";
Chr3	Araport11	five_prime_UTR	22310940	22311186	.	-	.	transcript_id "AT3G60350.1"; gene_id "AT3G60350";
Chr3	Araport11	exon	22311085	22311244	.	-	.	transcript_id "AT3G60350.2"; gene_id "AT3G60350";
Chr3	Araport11	five_prime_UTR	22311085	22311244	.	-	.	transcript_id "AT3G60350.2"; gene_id "AT3G60350";
Chr3	Araport11	transposable_element	22311272	22311926	.	-	.	transcript_id "AT3TE90870"; gene_id "AT3TE90870";
Chr3	Araport11	transposon_fragment	22311272	22311926	.	-	.	transcript_id "AT3TE90870"; gene_id "AT3TE90870";
Chr3	Araport11	transposable_element	22311927	22311958	.	+	.	transcript_id "AT3TE90875"; gene_id "AT3TE90875";
Chr3	Araport11	transposon_fragment	22311927	22311958	.	+	.	transcript_id "AT3TE90875"; gene_id "AT3TE90875";
Chr3	Araport11	gene	22312258	22314427	.	-	.	transcript_id "AT3G60360"; gene_id "AT3G60360";
Chr3	Araport11	mRNA	22312258	22314427	.	-	.	transcript_id "AT3G60360"; gene_id "AT3G60360.1";
Chr3	Araport11	three_prime_UTR	22312258	22312476	.	-	.	transcript_id "AT3G60360.1"; gene_id "AT3G60360";
Chr3	Araport11	exon	22312258	22312569	.	-	.	transcript_id "AT3G60360.1"; gene_id "AT3G60360";
Chr3	Araport11	CDS	22312477	22312569	.	-	0	transcript_id "AT3G60360.1"; gene_id "AT3G60360";
Chr3	Araport11	protein	22312477	22314002	.	-	.	transcript_id "AT3G60360.1"; gene_id "AT3G60360";
Chr3	Araport11	exon	22312651	22312750	.	-	.	transcript_id "AT3G60360.1"; gene_id "AT3G60360";
Chr3	Araport11	CDS	22312651	22312750	.	-	1	transcript_id "AT3G60360.1"; gene_id "AT3G60360";
Chr3	Araport11	exon	22312834	22312914	.	-	.	transcript_id "AT3G60360.1"; gene_id "AT3G60360";
Chr3	Araport11	CDS	22312834	22312914	.	-	1	transcript_id "AT3G60360.1"; gene_id "AT3G60360";
Chr3	Araport11	exon	22313105	22313184	.	-	.	transcript_id "AT3G60360.1"; gene_id "AT3G60360";
Chr3	Araport11	CDS	22313105	22313184	.	-	0	transcript_id "AT3G60360.1"; gene_id "AT3G60360";
Chr3	Araport11	exon	22313278	22313371	.	-	.	transcript_id "AT3G60360.1"; gene_id "AT3G60360";
Chr3	Araport11	CDS	22313278	22313371	.	-	1	transcript_id "AT3G60360.1"; gene_id "AT3G60360";
Chr3	Araport11	exon	22313493	22313584	.	-	.	transcript_id "AT3G60360.1"; gene_id "AT3G60360";
Chr3	Araport11	CDS	22313493	22313584	.	-	0	transcript_id "AT3G60360.1"; gene_id "AT3G60360";
Chr3	Araport11	exon	22313771	22313861	.	-	.	transcript_id "AT3G60360.1"; gene_id "AT3G60360";
Chr3	Araport11	CDS	22313771	22313861	.	-	1	transcript_id "AT3G60360.1"; gene_id "AT3G60360";
Chr3	Araport11	CDS	22313947	22314002	.	-	0	transcript_id "AT3G60360.1"; gene_id "AT3G60360";
Chr3	Araport11	exon	22313947	22314021	.	-	.	transcript_id "AT3G60360.1"; gene_id "AT3G60360";
Chr3	Araport11	five_prime_UTR	22314003	22314021	.	-	.	transcript_id "AT3G60360.1"; gene_id "AT3G60360";
Chr3	Araport11	exon	22314228	22314427	.	-	.	transcript_id "AT3G60360.1"; gene_id "AT3G60360";
Chr3	Araport11	five_prime_UTR	22314228	22314427	.	-	.	transcript_id "AT3G60360.1"; gene_id "AT3G60360";
Chr3	Araport11	gene	22314637	22316625	.	-	.	transcript_id "AT3G60370"; gene_id "AT3G60370";
Chr3	Araport11	mRNA	22314637	22316611	.	-	.	transcript_id "AT3G60370"; gene_id "AT3G60370.1";
Chr3	Araport11	three_prime_UTR	22314637	22314999	.	-	.	transcript_id "AT3G60370.1"; gene_id "AT3G60370";
Chr3	Araport11	exon	22314637	22315122	.	-	.	transcript_id "AT3G60370.1"; gene_id "AT3G60370";
Chr3	Araport11	mRNA	22314641	22316625	.	-	.	transcript_id "AT3G60370"; gene_id "AT3G60370.2";
Chr3	Araport11	three_prime_UTR	22314641	22314999	.	-	.	transcript_id "AT3G60370.2"; gene_id "AT3G60370";
Chr3	Araport11	exon	22314641	22315122	.	-	.	transcript_id "AT3G60370.2"; gene_id "AT3G60370";
Chr3	Araport11	CDS	22315000	22315122	.	-	0	transcript_id "AT3G60370.1"; gene_id "AT3G60370";
Chr3	Araport11	CDS	22315000	22315122	.	-	0	transcript_id "AT3G60370.2"; gene_id "AT3G60370";
Chr3	Araport11	protein	22315000	22316533	.	-	.	transcript_id "AT3G60370.1"; gene_id "AT3G60370";
Chr3	Araport11	protein	22315000	22316620	.	-	.	transcript_id "AT3G60370.2"; gene_id "AT3G60370";
Chr3	Araport11	CDS	22315382	22315458	.	-	2	transcript_id "AT3G60370.1"; gene_id "AT3G60370";
Chr3	Araport11	CDS	22315382	22315458	.	-	2	transcript_id "AT3G60370.2"; gene_id "AT3G60370";
Chr3	Araport11	exon	22315382	22315458	.	-	.	transcript_id "AT3G60370.1,AT3G60370.2"; gene_id "AT3G60370";
Chr3	Araport11	CDS	22315573	22315681	.	-	0	transcript_id "AT3G60370.1"; gene_id "AT3G60370";
Chr3	Araport11	CDS	22315573	22315681	.	-	0	transcript_id "AT3G60370.2"; gene_id "AT3G60370";
Chr3	Araport11	exon	22315573	22315681	.	-	.	transcript_id "AT3G60370.1,AT3G60370.2"; gene_id "AT3G60370";
Chr3	Araport11	CDS	22315811	22315920	.	-	2	transcript_id "AT3G60370.1"; gene_id "AT3G60370";
Chr3	Araport11	CDS	22315811	22315920	.	-	2	transcript_id "AT3G60370.2"; gene_id "AT3G60370";
Chr3	Araport11	exon	22315811	22315920	.	-	.	transcript_id "AT3G60370.1,AT3G60370.2"; gene_id "AT3G60370";
Chr3	Araport11	CDS	22316034	22316218	.	-	1	transcript_id "AT3G60370.1"; gene_id "AT3G60370";
Chr3	Araport11	CDS	22316034	22316218	.	-	1	transcript_id "AT3G60370.2"; gene_id "AT3G60370";
Chr3	Araport11	exon	22316034	22316218	.	-	.	transcript_id "AT3G60370.1,AT3G60370.2"; gene_id "AT3G60370";
Chr3	Araport11	CDS	22316302	22316377	.	-	2	transcript_id "AT3G60370.1"; gene_id "AT3G60370";
Chr3	Araport11	CDS	22316302	22316377	.	-	2	transcript_id "AT3G60370.2"; gene_id "AT3G60370";
Chr3	Araport11	exon	22316302	22316377	.	-	.	transcript_id "AT3G60370.1,AT3G60370.2"; gene_id "AT3G60370";
Chr3	Araport11	CDS	22316485	22316533	.	-	0	transcript_id "AT3G60370.1"; gene_id "AT3G60370";
Chr3	Araport11	exon	22316485	22316611	.	-	.	transcript_id "AT3G60370.1"; gene_id "AT3G60370";
Chr3	Araport11	CDS	22316485	22316620	.	-	0	transcript_id "AT3G60370.2"; gene_id "AT3G60370";
Chr3	Araport11	exon	22316485	22316625	.	-	.	transcript_id "AT3G60370.2"; gene_id "AT3G60370";
Chr3	Araport11	five_prime_UTR	22316534	22316611	.	-	.	transcript_id "AT3G60370.1"; gene_id "AT3G60370";
Chr3	Araport11	five_prime_UTR	22316621	22316625	.	-	.	transcript_id "AT3G60370.2"; gene_id "AT3G60370";
Chr3	Araport11	gene	22316771	22319628	.	-	.	transcript_id "AT3G60380"; gene_id "AT3G60380";
Chr3	Araport11	mRNA	22316771	22319628	.	-	.	transcript_id "AT3G60380"; gene_id "AT3G60380.1";
Chr3	Araport11	three_prime_UTR	22316771	22316912	.	-	.	transcript_id "AT3G60380.1"; gene_id "AT3G60380";
Chr3	Araport11	exon	22316771	22319628	.	-	.	transcript_id "AT3G60380.1"; gene_id "AT3G60380";
Chr3	Araport11	CDS	22316913	22319144	.	-	0	transcript_id "AT3G60380.1"; gene_id "AT3G60380";
Chr3	Araport11	protein	22316913	22319144	.	-	.	transcript_id "AT3G60380.1"; gene_id "AT3G60380";
Chr3	Araport11	five_prime_UTR	22319145	22319628	.	-	.	transcript_id "AT3G60380.1"; gene_id "AT3G60380";
Chr3	Araport11	gene	22320580	22322661	.	-	.	transcript_id "AT3G60390"; gene_id "AT3G60390";
Chr3	Araport11	mRNA	22320580	22322661	.	-	.	transcript_id "AT3G60390"; gene_id "AT3G60390.1";
Chr3	Araport11	three_prime_UTR	22320580	22320787	.	-	.	transcript_id "AT3G60390.1"; gene_id "AT3G60390";
Chr3	Araport11	exon	22320580	22321097	.	-	.	transcript_id "AT3G60390.1"; gene_id "AT3G60390";
Chr3	Araport11	CDS	22320788	22321097	.	-	1	transcript_id "AT3G60390.1"; gene_id "AT3G60390";
Chr3	Araport11	protein	22320788	22322370	.	-	.	transcript_id "AT3G60390.1"; gene_id "AT3G60390";
Chr3	Araport11	exon	22321491	22321570	.	-	.	transcript_id "AT3G60390.1"; gene_id "AT3G60390";
Chr3	Araport11	CDS	22321491	22321570	.	-	0	transcript_id "AT3G60390.1"; gene_id "AT3G60390";
Chr3	Araport11	exon	22321655	22322013	.	-	.	transcript_id "AT3G60390.1"; gene_id "AT3G60390";
Chr3	Araport11	CDS	22321655	22322013	.	-	2	transcript_id "AT3G60390.1"; gene_id "AT3G60390";
Chr3	Araport11	CDS	22322172	22322370	.	-	0	transcript_id "AT3G60390.1"; gene_id "AT3G60390";
Chr3	Araport11	exon	22322172	22322661	.	-	.	transcript_id "AT3G60390.1"; gene_id "AT3G60390";
Chr3	Araport11	five_prime_UTR	22322371	22322661	.	-	.	transcript_id "AT3G60390.1"; gene_id "AT3G60390";
Chr3	Araport11	gene	22325847	22326341	.	+	.	transcript_id ""; gene_id "";
Chr3	Araport11	lnc_RNA	22325847	22326341	.	+	.	transcript_id "AT3G09365"; gene_id "AT3G09365.1";
Chr3	Araport11	exon	22325847	22326341	.	+	.	transcript_id "AT3G09365.1"; gene_id "AT3G09365";
Chr3	Araport11	gene	22329048	22331338	.	+	.	transcript_id "AT3G60400"; gene_id "AT3G60400";
Chr3	Araport11	mRNA	22329048	22331338	.	+	.	transcript_id "AT3G60400"; gene_id "AT3G60400.1";
Chr3	Araport11	five_prime_UTR	22329048	22329092	.	+	.	transcript_id "AT3G60400.1"; gene_id "AT3G60400";
Chr3	Araport11	exon	22329048	22331338	.	+	.	transcript_id "AT3G60400.1"; gene_id "AT3G60400";
Chr3	Araport11	CDS	22329093	22330769	.	+	0	transcript_id "AT3G60400.1"; gene_id "AT3G60400";
Chr3	Araport11	protein	22329093	22330769	.	+	.	transcript_id "AT3G60400.1"; gene_id "AT3G60400";
Chr3	Araport11	three_prime_UTR	22330770	22331338	.	+	.	transcript_id "AT3G60400.1"; gene_id "AT3G60400";
Chr3	Araport11	gene	22331427	22333652	.	+	.	transcript_id "AT3G60410"; gene_id "AT3G60410";
Chr3	Araport11	mRNA	22331427	22333593	.	+	.	transcript_id "AT3G60410"; gene_id "AT3G60410.2";
Chr3	Araport11	mRNA	22331427	22333652	.	+	.	transcript_id "AT3G60410"; gene_id "AT3G60410.1";
Chr3	Araport11	five_prime_UTR	22331427	22331611	.	+	.	transcript_id "AT3G60410.2,AT3G60410.1"; gene_id "AT3G60410";
Chr3	Araport11	exon	22331427	22332517	.	+	.	transcript_id "AT3G60410.2,AT3G60410.1"; gene_id "AT3G60410";
Chr3	Araport11	mRNA	22331485	22333613	.	+	.	transcript_id "AT3G60410"; gene_id "AT3G60410.3";
Chr3	Araport11	five_prime_UTR	22331485	22331611	.	+	.	transcript_id "AT3G60410.3"; gene_id "AT3G60410";
Chr3	Araport11	exon	22331485	22332517	.	+	.	transcript_id "AT3G60410.3"; gene_id "AT3G60410";
Chr3	Araport11	CDS	22331612	22332517	.	+	0	transcript_id "AT3G60410.2"; gene_id "AT3G60410";
Chr3	Araport11	CDS	22331612	22332517	.	+	0	transcript_id "AT3G60410.1"; gene_id "AT3G60410";
Chr3	Araport11	CDS	22331612	22332517	.	+	0	transcript_id "AT3G60410.3"; gene_id "AT3G60410";
Chr3	Araport11	protein	22331612	22332680	.	+	.	transcript_id "AT3G60410.2"; gene_id "AT3G60410";
Chr3	Araport11	protein	22331612	22332680	.	+	.	transcript_id "AT3G60410.1"; gene_id "AT3G60410";
Chr3	Araport11	protein	22331612	22332680	.	+	.	transcript_id "AT3G60410.3"; gene_id "AT3G60410";
Chr3	Araport11	CDS	22332612	22332680	.	+	0	transcript_id "AT3G60410.2"; gene_id "AT3G60410";
Chr3	Araport11	CDS	22332612	22332680	.	+	0	transcript_id "AT3G60410.1"; gene_id "AT3G60410";
Chr3	Araport11	CDS	22332612	22332680	.	+	0	transcript_id "AT3G60410.3"; gene_id "AT3G60410";
Chr3	Araport11	exon	22332612	22332683	.	+	.	transcript_id "AT3G60410.2,AT3G60410.1,AT3G60410.3"; gene_id "AT3G60410";
Chr3	Araport11	three_prime_UTR	22332681	22332683	.	+	.	transcript_id "AT3G60410.2,AT3G60410.1,AT3G60410.3"; gene_id "AT3G60410";
Chr3	Araport11	exon	22332785	22333593	.	+	.	transcript_id "AT3G60410.2"; gene_id "AT3G60410";
Chr3	Araport11	three_prime_UTR	22332785	22333593	.	+	.	transcript_id "AT3G60410.2"; gene_id "AT3G60410";
Chr3	Araport11	exon	22332785	22332886	.	+	.	transcript_id "AT3G60410.1"; gene_id "AT3G60410";
Chr3	Araport11	three_prime_UTR	22332785	22332886	.	+	.	transcript_id "AT3G60410.1"; gene_id "AT3G60410";
Chr3	Araport11	exon	22332785	22333111	.	+	.	transcript_id "AT3G60410.3"; gene_id "AT3G60410";
Chr3	Araport11	three_prime_UTR	22332785	22333111	.	+	.	transcript_id "AT3G60410.3"; gene_id "AT3G60410";
Chr3	Araport11	exon	22333305	22333652	.	+	.	transcript_id "AT3G60410.1"; gene_id "AT3G60410";
Chr3	Araport11	three_prime_UTR	22333305	22333652	.	+	.	transcript_id "AT3G60410.1"; gene_id "AT3G60410";
Chr3	Araport11	exon	22333305	22333613	.	+	.	transcript_id "AT3G60410.3"; gene_id "AT3G60410";
Chr3	Araport11	three_prime_UTR	22333305	22333613	.	+	.	transcript_id "AT3G60410.3"; gene_id "AT3G60410";
Chr3	Araport11	gene	22334424	22335858	.	+	.	transcript_id "AT3G60415"; gene_id "AT3G60415";
Chr3	Araport11	mRNA	22334424	22335858	.	+	.	transcript_id "AT3G60415"; gene_id "AT3G60415.1";
Chr3	Araport11	five_prime_UTR	22334424	22334445	.	+	.	transcript_id "AT3G60415.1"; gene_id "AT3G60415";
Chr3	Araport11	exon	22334424	22334778	.	+	.	transcript_id "AT3G60415.1"; gene_id "AT3G60415";
Chr3	Araport11	CDS	22334446	22334778	.	+	0	transcript_id "AT3G60415.1"; gene_id "AT3G60415";
Chr3	Araport11	protein	22334446	22335710	.	+	.	transcript_id "AT3G60415.1"; gene_id "AT3G60415";
Chr3	Araport11	exon	22335025	22335183	.	+	.	transcript_id "AT3G60415.1"; gene_id "AT3G60415";
Chr3	Araport11	CDS	22335025	22335183	.	+	0	transcript_id "AT3G60415.1"; gene_id "AT3G60415";
Chr3	Araport11	exon	22335294	22335402	.	+	.	transcript_id "AT3G60415.1"; gene_id "AT3G60415";
Chr3	Araport11	CDS	22335294	22335402	.	+	0	transcript_id "AT3G60415.1"; gene_id "AT3G60415";
Chr3	Araport11	CDS	22335499	22335710	.	+	2	transcript_id "AT3G60415.1"; gene_id "AT3G60415";
Chr3	Araport11	exon	22335499	22335858	.	+	.	transcript_id "AT3G60415.1"; gene_id "AT3G60415";
Chr3	Araport11	three_prime_UTR	22335711	22335858	.	+	.	transcript_id "AT3G60415.1"; gene_id "AT3G60415";
Chr3	Araport11	gene	22336013	22337617	.	+	.	transcript_id "AT3G60420"; gene_id "AT3G60420";
Chr3	Araport11	mRNA	22336013	22337617	.	+	.	transcript_id "AT3G60420"; gene_id "AT3G60420.1";
Chr3	Araport11	five_prime_UTR	22336013	22336067	.	+	.	transcript_id "AT3G60420.1"; gene_id "AT3G60420";
Chr3	Araport11	exon	22336013	22336445	.	+	.	transcript_id "AT3G60420.1"; gene_id "AT3G60420";
Chr3	Araport11	CDS	22336068	22336445	.	+	0	transcript_id "AT3G60420.1"; gene_id "AT3G60420";
Chr3	Araport11	protein	22336068	22337330	.	+	.	transcript_id "AT3G60420.1"; gene_id "AT3G60420";
Chr3	Araport11	exon	22336696	22336854	.	+	.	transcript_id "AT3G60420.1"; gene_id "AT3G60420";
Chr3	Araport11	CDS	22336696	22336854	.	+	0	transcript_id "AT3G60420.1"; gene_id "AT3G60420";
Chr3	Araport11	exon	22336948	22337056	.	+	.	transcript_id "AT3G60420.1"; gene_id "AT3G60420";
Chr3	Araport11	CDS	22336948	22337056	.	+	0	transcript_id "AT3G60420.1"; gene_id "AT3G60420";
Chr3	Araport11	CDS	22337155	22337330	.	+	2	transcript_id "AT3G60420.1"; gene_id "AT3G60420";
Chr3	Araport11	exon	22337155	22337617	.	+	.	transcript_id "AT3G60420.1"; gene_id "AT3G60420";
Chr3	Araport11	three_prime_UTR	22337331	22337617	.	+	.	transcript_id "AT3G60420.1"; gene_id "AT3G60420";
Chr3	Araport11	gene	22337791	22339520	.	+	.	transcript_id "AT3G60440"; gene_id "AT3G60440";
Chr3	Araport11	mRNA	22337791	22339520	.	+	.	transcript_id "AT3G60440"; gene_id "AT3G60440.1";
Chr3	Araport11	mRNA	22337791	22339520	.	+	.	transcript_id "AT3G60440"; gene_id "AT3G60440.2";
Chr3	Araport11	five_prime_UTR	22337791	22337819	.	+	.	transcript_id "AT3G60440.1,AT3G60440.2"; gene_id "AT3G60440";
Chr3	Araport11	exon	22337791	22338224	.	+	.	transcript_id "AT3G60440.1,AT3G60440.2"; gene_id "AT3G60440";
Chr3	Araport11	CDS	22337820	22338224	.	+	0	transcript_id "AT3G60440.1"; gene_id "AT3G60440";
Chr3	Araport11	CDS	22337820	22338224	.	+	0	transcript_id "AT3G60440.2"; gene_id "AT3G60440";
Chr3	Araport11	protein	22337820	22338856	.	+	.	transcript_id "AT3G60440.2"; gene_id "AT3G60440";
Chr3	Araport11	protein	22337820	22339145	.	+	.	transcript_id "AT3G60440.1"; gene_id "AT3G60440";
Chr3	Araport11	CDS	22338387	22338545	.	+	0	transcript_id "AT3G60440.1"; gene_id "AT3G60440";
Chr3	Araport11	CDS	22338387	22338545	.	+	0	transcript_id "AT3G60440.2"; gene_id "AT3G60440";
Chr3	Araport11	exon	22338387	22338545	.	+	.	transcript_id "AT3G60440.1,AT3G60440.2"; gene_id "AT3G60440";
Chr3	Araport11	exon	22338659	22338767	.	+	.	transcript_id "AT3G60440.1"; gene_id "AT3G60440";
Chr3	Araport11	CDS	22338659	22338767	.	+	0	transcript_id "AT3G60440.1"; gene_id "AT3G60440";
Chr3	Araport11	CDS	22338659	22338856	.	+	0	transcript_id "AT3G60440.2"; gene_id "AT3G60440";
Chr3	Araport11	exon	22338659	22339520	.	+	.	transcript_id "AT3G60440.2"; gene_id "AT3G60440";
Chr3	Araport11	three_prime_UTR	22338857	22339520	.	+	.	transcript_id "AT3G60440.2"; gene_id "AT3G60440";
Chr3	Araport11	CDS	22338943	22339145	.	+	2	transcript_id "AT3G60440.1"; gene_id "AT3G60440";
Chr3	Araport11	exon	22338943	22339520	.	+	.	transcript_id "AT3G60440.1"; gene_id "AT3G60440";
Chr3	Araport11	three_prime_UTR	22339146	22339520	.	+	.	transcript_id "AT3G60440.1"; gene_id "AT3G60440";
Chr3	Araport11	gene	22339547	22339751	.	-	.	transcript_id ""; gene_id "";
Chr3	Araport11	lnc_RNA	22339547	22339751	.	-	.	transcript_id "AT3G09395"; gene_id "AT3G09395.1";
Chr3	Araport11	exon	22339547	22339751	.	-	.	transcript_id "AT3G09395.1"; gene_id "AT3G09395";
Chr3	Araport11	gene	22340859	22342330	.	+	.	transcript_id "AT3G60450"; gene_id "AT3G60450";
Chr3	Araport11	mRNA	22340859	22342330	.	+	.	transcript_id "AT3G60450"; gene_id "AT3G60450.2";
Chr3	Araport11	five_prime_UTR	22340859	22340885	.	+	.	transcript_id "AT3G60450.2"; gene_id "AT3G60450";
Chr3	Araport11	exon	22340859	22341317	.	+	.	transcript_id "AT3G60450.2"; gene_id "AT3G60450";
Chr3	Araport11	CDS	22340886	22341317	.	+	0	transcript_id "AT3G60450.2"; gene_id "AT3G60450";
Chr3	Araport11	protein	22340886	22342187	.	+	.	transcript_id "AT3G60450.2"; gene_id "AT3G60450";
Chr3	Araport11	mRNA	22340891	22342315	.	+	.	transcript_id "AT3G60450"; gene_id "AT3G60450.1";
Chr3	Araport11	five_prime_UTR	22340891	22340981	.	+	.	transcript_id "AT3G60450.1"; gene_id "AT3G60450";
Chr3	Araport11	exon	22340891	22341317	.	+	.	transcript_id "AT3G60450.1"; gene_id "AT3G60450";
Chr3	Araport11	CDS	22340982	22341317	.	+	0	transcript_id "AT3G60450.1"; gene_id "AT3G60450";
Chr3	Araport11	protein	22340982	22342187	.	+	.	transcript_id "AT3G60450.1"; gene_id "AT3G60450";
Chr3	Araport11	CDS	22341406	22341564	.	+	0	transcript_id "AT3G60450.2"; gene_id "AT3G60450";
Chr3	Araport11	CDS	22341406	22341564	.	+	0	transcript_id "AT3G60450.1"; gene_id "AT3G60450";
Chr3	Araport11	exon	22341406	22341564	.	+	.	transcript_id "AT3G60450.2,AT3G60450.1"; gene_id "AT3G60450";
Chr3	Araport11	CDS	22341655	22341763	.	+	0	transcript_id "AT3G60450.2"; gene_id "AT3G60450";
Chr3	Araport11	CDS	22341655	22341763	.	+	0	transcript_id "AT3G60450.1"; gene_id "AT3G60450";
Chr3	Araport11	exon	22341655	22341763	.	+	.	transcript_id "AT3G60450.2,AT3G60450.1"; gene_id "AT3G60450";
Chr3	Araport11	CDS	22341967	22342187	.	+	2	transcript_id "AT3G60450.2"; gene_id "AT3G60450";
Chr3	Araport11	exon	22341967	22342330	.	+	.	transcript_id "AT3G60450.2"; gene_id "AT3G60450";
Chr3	Araport11	CDS	22341967	22342187	.	+	2	transcript_id "AT3G60450.1"; gene_id "AT3G60450";
Chr3	Araport11	exon	22341967	22342315	.	+	.	transcript_id "AT3G60450.1"; gene_id "AT3G60450";
Chr3	Araport11	three_prime_UTR	22342188	22342330	.	+	.	transcript_id "AT3G60450.2"; gene_id "AT3G60450";
Chr3	Araport11	three_prime_UTR	22342188	22342315	.	+	.	transcript_id "AT3G60450.1"; gene_id "AT3G60450";
Chr3	Araport11	gene	22342321	22343576	.	-	.	transcript_id "AT3G60460"; gene_id "AT3G60460";
Chr3	Araport11	mRNA	22342321	22343576	.	-	.	transcript_id "AT3G60460"; gene_id "AT3G60460.1";
Chr3	Araport11	three_prime_UTR	22342321	22342428	.	-	.	transcript_id "AT3G60460.1"; gene_id "AT3G60460";
Chr3	Araport11	exon	22342321	22342872	.	-	.	transcript_id "AT3G60460.1"; gene_id "AT3G60460";
Chr3	Araport11	CDS	22342429	22342872	.	-	0	transcript_id "AT3G60460.1"; gene_id "AT3G60460";
Chr3	Araport11	protein	22342429	22343500	.	-	.	transcript_id "AT3G60460.1"; gene_id "AT3G60460";
Chr3	Araport11	exon	22342945	22343206	.	-	.	transcript_id "AT3G60460.1"; gene_id "AT3G60460";
Chr3	Araport11	CDS	22342945	22343206	.	-	1	transcript_id "AT3G60460.1"; gene_id "AT3G60460";
Chr3	Araport11	CDS	22343304	22343500	.	-	0	transcript_id "AT3G60460.1"; gene_id "AT3G60460";
Chr3	Araport11	exon	22343304	22343576	.	-	.	transcript_id "AT3G60460.1"; gene_id "AT3G60460";
Chr3	Araport11	five_prime_UTR	22343501	22343576	.	-	.	transcript_id "AT3G60460.1"; gene_id "AT3G60460";
Chr3	Araport11	gene	22344758	22347121	.	+	.	transcript_id "AT3G60470"; gene_id "AT3G60470";
Chr3	Araport11	mRNA	22344758	22347121	.	+	.	transcript_id "AT3G60470"; gene_id "AT3G60470.1";
Chr3	Araport11	five_prime_UTR	22344758	22344812	.	+	.	transcript_id "AT3G60470.1"; gene_id "AT3G60470";
Chr3	Araport11	exon	22344758	22346157	.	+	.	transcript_id "AT3G60470.1"; gene_id "AT3G60470";
Chr3	Araport11	CDS	22344813	22346157	.	+	0	transcript_id "AT3G60470.1"; gene_id "AT3G60470";
Chr3	Araport11	protein	22344813	22346884	.	+	.	transcript_id "AT3G60470.1"; gene_id "AT3G60470";
Chr3	Araport11	CDS	22346607	22346884	.	+	2	transcript_id "AT3G60470.1"; gene_id "AT3G60470";
Chr3	Araport11	exon	22346607	22347121	.	+	.	transcript_id "AT3G60470.1"; gene_id "AT3G60470";
Chr3	Araport11	three_prime_UTR	22346885	22347121	.	+	.	transcript_id "AT3G60470.1"; gene_id "AT3G60470";
Chr3	Araport11	gene	22347451	22348351	.	-	.	transcript_id "AT3G60480"; gene_id "AT3G60480";
Chr3	Araport11	mRNA	22347451	22348239	.	-	.	transcript_id "AT3G60480"; gene_id "AT3G60480.3";
Chr3	Araport11	three_prime_UTR	22347451	22347721	.	-	.	transcript_id "AT3G60480.3"; gene_id "AT3G60480";
Chr3	Araport11	exon	22347451	22347853	.	-	.	transcript_id "AT3G60480.3"; gene_id "AT3G60480";
Chr3	Araport11	mRNA	22347451	22348239	.	-	.	transcript_id "AT3G60480"; gene_id "AT3G60480.2";
Chr3	Araport11	three_prime_UTR	22347451	22347693	.	-	.	transcript_id "AT3G60480.2"; gene_id "AT3G60480";
Chr3	Araport11	mRNA	22347451	22348351	.	-	.	transcript_id "AT3G60480"; gene_id "AT3G60480.1";
Chr3	Araport11	three_prime_UTR	22347451	22347679	.	-	.	transcript_id "AT3G60480.1"; gene_id "AT3G60480";
Chr3	Araport11	exon	22347451	22347693	.	-	.	transcript_id "AT3G60480.2,AT3G60480.1"; gene_id "AT3G60480";
Chr3	Araport11	CDS	22347680	22347693	.	-	2	transcript_id "AT3G60480.1"; gene_id "AT3G60480";
Chr3	Araport11	protein	22347680	22348208	.	-	.	transcript_id "AT3G60480.1"; gene_id "AT3G60480";
Chr3	Araport11	CDS	22347722	22347853	.	-	0	transcript_id "AT3G60480.3"; gene_id "AT3G60480";
Chr3	Araport11	protein	22347722	22348208	.	-	.	transcript_id "AT3G60480.3"; gene_id "AT3G60480";
Chr3	Araport11	three_prime_UTR	22347772	22347950	.	-	.	transcript_id "AT3G60480.2"; gene_id "AT3G60480";
Chr3	Araport11	exon	22347772	22348239	.	-	.	transcript_id "AT3G60480.2"; gene_id "AT3G60480";
Chr3	Araport11	exon	22347772	22347853	.	-	.	transcript_id "AT3G60480.1"; gene_id "AT3G60480";
Chr3	Araport11	CDS	22347772	22347853	.	-	0	transcript_id "AT3G60480.1"; gene_id "AT3G60480";
Chr3	Araport11	CDS	22347951	22348208	.	-	0	transcript_id "AT3G60480.2"; gene_id "AT3G60480";
Chr3	Araport11	protein	22347951	22348208	.	-	.	transcript_id "AT3G60480.2"; gene_id "AT3G60480";
Chr3	Araport11	CDS	22347969	22348208	.	-	0	transcript_id "AT3G60480.3"; gene_id "AT3G60480";
Chr3	Araport11	exon	22347969	22348239	.	-	.	transcript_id "AT3G60480.3"; gene_id "AT3G60480";
Chr3	Araport11	CDS	22347969	22348208	.	-	0	transcript_id "AT3G60480.1"; gene_id "AT3G60480";
Chr3	Araport11	exon	22347969	22348351	.	-	.	transcript_id "AT3G60480.1"; gene_id "AT3G60480";
Chr3	Araport11	five_prime_UTR	22348209	22348239	.	-	.	transcript_id "AT3G60480.3,AT3G60480.2"; gene_id "AT3G60480";
Chr3	Araport11	five_prime_UTR	22348209	22348351	.	-	.	transcript_id "AT3G60480.1"; gene_id "AT3G60480";
Chr3	Araport11	gene	22349308	22350458	.	+	.	transcript_id "AT3G60490"; gene_id "AT3G60490";
Chr3	Araport11	mRNA	22349308	22350458	.	+	.	transcript_id "AT3G60490"; gene_id "AT3G60490.1";
Chr3	Araport11	five_prime_UTR	22349308	22349526	.	+	.	transcript_id "AT3G60490.1"; gene_id "AT3G60490";
Chr3	Araport11	exon	22349308	22350458	.	+	.	transcript_id "AT3G60490.1"; gene_id "AT3G60490";
Chr3	Araport11	CDS	22349527	22350297	.	+	0	transcript_id "AT3G60490.1"; gene_id "AT3G60490";
Chr3	Araport11	protein	22349527	22350297	.	+	.	transcript_id "AT3G60490.1"; gene_id "AT3G60490";
Chr3	Araport11	three_prime_UTR	22350298	22350458	.	+	.	transcript_id "AT3G60490.1"; gene_id "AT3G60490";
Chr3	Araport11	gene	22353845	22356849	.	+	.	transcript_id "AT3G60500"; gene_id "AT3G60500";
Chr3	Araport11	mRNA	22353845	22356748	.	+	.	transcript_id "AT3G60500"; gene_id "AT3G60500.2";
Chr3	Araport11	exon	22353845	22354116	.	+	.	transcript_id "AT3G60500.2"; gene_id "AT3G60500";
Chr3	Araport11	five_prime_UTR	22353845	22354116	.	+	.	transcript_id "AT3G60500.2"; gene_id "AT3G60500";
Chr3	Araport11	mRNA	22353848	22356662	.	+	.	transcript_id "AT3G60500"; gene_id "AT3G60500.4";
Chr3	Araport11	exon	22353848	22354116	.	+	.	transcript_id "AT3G60500.4"; gene_id "AT3G60500";
Chr3	Araport11	five_prime_UTR	22353848	22354116	.	+	.	transcript_id "AT3G60500.4"; gene_id "AT3G60500";
Chr3	Araport11	mRNA	22353883	22356625	.	+	.	transcript_id "AT3G60500"; gene_id "AT3G60500.3";
Chr3	Araport11	exon	22353883	22354116	.	+	.	transcript_id "AT3G60500.3"; gene_id "AT3G60500";
Chr3	Araport11	five_prime_UTR	22353883	22354116	.	+	.	transcript_id "AT3G60500.3"; gene_id "AT3G60500";
Chr3	Araport11	mRNA	22353900	22356849	.	+	.	transcript_id "AT3G60500"; gene_id "AT3G60500.1";
Chr3	Araport11	exon	22353900	22354116	.	+	.	transcript_id "AT3G60500.1"; gene_id "AT3G60500";
Chr3	Araport11	five_prime_UTR	22353900	22354116	.	+	.	transcript_id "AT3G60500.1"; gene_id "AT3G60500";
Chr3	Araport11	five_prime_UTR	22354225	22354244	.	+	.	transcript_id "AT3G60500.2"; gene_id "AT3G60500";
Chr3	Araport11	exon	22354225	22354381	.	+	.	transcript_id "AT3G60500.2"; gene_id "AT3G60500";
Chr3	Araport11	five_prime_UTR	22354233	22354244	.	+	.	transcript_id "AT3G60500.3"; gene_id "AT3G60500";
Chr3	Araport11	exon	22354233	22354381	.	+	.	transcript_id "AT3G60500.3"; gene_id "AT3G60500";
Chr3	Araport11	five_prime_UTR	22354242	22354244	.	+	.	transcript_id "AT3G60500.4,AT3G60500.1"; gene_id "AT3G60500";
Chr3	Araport11	exon	22354242	22354381	.	+	.	transcript_id "AT3G60500.4,AT3G60500.1"; gene_id "AT3G60500";
Chr3	Araport11	CDS	22354245	22354381	.	+	0	transcript_id "AT3G60500.2"; gene_id "AT3G60500";
Chr3	Araport11	CDS	22354245	22354381	.	+	0	transcript_id "AT3G60500.4"; gene_id "AT3G60500";
Chr3	Araport11	CDS	22354245	22354381	.	+	0	transcript_id "AT3G60500.3"; gene_id "AT3G60500";
Chr3	Araport11	CDS	22354245	22354381	.	+	0	transcript_id "AT3G60500.1"; gene_id "AT3G60500";
Chr3	Araport11	protein	22354245	22356055	.	+	.	transcript_id "AT3G60500.4"; gene_id "AT3G60500";
Chr3	Araport11	protein	22354245	22356440	.	+	.	transcript_id "AT3G60500.2"; gene_id "AT3G60500";
Chr3	Araport11	protein	22354245	22356440	.	+	.	transcript_id "AT3G60500.3"; gene_id "AT3G60500";
Chr3	Araport11	protein	22354245	22356440	.	+	.	transcript_id "AT3G60500.1"; gene_id "AT3G60500";
Chr3	Araport11	CDS	22354606	22354815	.	+	1	transcript_id "AT3G60500.2"; gene_id "AT3G60500";
Chr3	Araport11	CDS	22354606	22354815	.	+	1	transcript_id "AT3G60500.4"; gene_id "AT3G60500";
Chr3	Araport11	CDS	22354606	22354815	.	+	1	transcript_id "AT3G60500.3"; gene_id "AT3G60500";
Chr3	Araport11	CDS	22354606	22354815	.	+	1	transcript_id "AT3G60500.1"; gene_id "AT3G60500";
Chr3	Araport11	exon	22354606	22354815	.	+	.	transcript_id "AT3G60500.2,AT3G60500.4,AT3G60500.3,AT3G60500.1"; gene_id "AT3G60500";
Chr3	Araport11	CDS	22354913	22355008	.	+	1	transcript_id "AT3G60500.2"; gene_id "AT3G60500";
Chr3	Araport11	CDS	22354913	22355008	.	+	1	transcript_id "AT3G60500.4"; gene_id "AT3G60500";
Chr3	Araport11	CDS	22354913	22355008	.	+	1	transcript_id "AT3G60500.3"; gene_id "AT3G60500";
Chr3	Araport11	CDS	22354913	22355008	.	+	1	transcript_id "AT3G60500.1"; gene_id "AT3G60500";
Chr3	Araport11	exon	22354913	22355008	.	+	.	transcript_id "AT3G60500.2,AT3G60500.4,AT3G60500.3,AT3G60500.1"; gene_id "AT3G60500";
Chr3	Araport11	CDS	22355099	22355213	.	+	1	transcript_id "AT3G60500.2"; gene_id "AT3G60500";
Chr3	Araport11	CDS	22355099	22355213	.	+	1	transcript_id "AT3G60500.4"; gene_id "AT3G60500";
Chr3	Araport11	CDS	22355099	22355213	.	+	1	transcript_id "AT3G60500.3"; gene_id "AT3G60500";
Chr3	Araport11	CDS	22355099	22355213	.	+	1	transcript_id "AT3G60500.1"; gene_id "AT3G60500";
Chr3	Araport11	exon	22355099	22355213	.	+	.	transcript_id "AT3G60500.2,AT3G60500.4,AT3G60500.3,AT3G60500.1"; gene_id "AT3G60500";
Chr3	Araport11	CDS	22355318	22355398	.	+	0	transcript_id "AT3G60500.2"; gene_id "AT3G60500";
Chr3	Araport11	CDS	22355318	22355398	.	+	0	transcript_id "AT3G60500.4"; gene_id "AT3G60500";
Chr3	Araport11	CDS	22355318	22355398	.	+	0	transcript_id "AT3G60500.3"; gene_id "AT3G60500";
Chr3	Araport11	CDS	22355318	22355398	.	+	0	transcript_id "AT3G60500.1"; gene_id "AT3G60500";
Chr3	Araport11	exon	22355318	22355398	.	+	.	transcript_id "AT3G60500.2,AT3G60500.4,AT3G60500.3,AT3G60500.1"; gene_id "AT3G60500";
Chr3	Araport11	CDS	22355489	22355677	.	+	0	transcript_id "AT3G60500.2"; gene_id "AT3G60500";
Chr3	Araport11	CDS	22355489	22355677	.	+	0	transcript_id "AT3G60500.4"; gene_id "AT3G60500";
Chr3	Araport11	CDS	22355489	22355677	.	+	0	transcript_id "AT3G60500.3"; gene_id "AT3G60500";
Chr3	Araport11	CDS	22355489	22355677	.	+	0	transcript_id "AT3G60500.1"; gene_id "AT3G60500";
Chr3	Araport11	exon	22355489	22355677	.	+	.	transcript_id "AT3G60500.2,AT3G60500.4,AT3G60500.3,AT3G60500.1"; gene_id "AT3G60500";
Chr3	Araport11	CDS	22355768	22356006	.	+	0	transcript_id "AT3G60500.2"; gene_id "AT3G60500";
Chr3	Araport11	CDS	22355768	22356055	.	+	0	transcript_id "AT3G60500.4"; gene_id "AT3G60500";
Chr3	Araport11	exon	22355768	22356164	.	+	.	transcript_id "AT3G60500.4"; gene_id "AT3G60500";
Chr3	Araport11	CDS	22355768	22356006	.	+	0	transcript_id "AT3G60500.3"; gene_id "AT3G60500";
Chr3	Araport11	CDS	22355768	22356006	.	+	0	transcript_id "AT3G60500.1"; gene_id "AT3G60500";
Chr3	Araport11	exon	22355768	22356006	.	+	.	transcript_id "AT3G60500.2,AT3G60500.3,AT3G60500.1"; gene_id "AT3G60500";
Chr3	Araport11	three_prime_UTR	22356056	22356164	.	+	.	transcript_id "AT3G60500.4"; gene_id "AT3G60500";
Chr3	Araport11	CDS	22356106	22356164	.	+	1	transcript_id "AT3G60500.2"; gene_id "AT3G60500";
Chr3	Araport11	CDS	22356106	22356164	.	+	1	transcript_id "AT3G60500.3"; gene_id "AT3G60500";
Chr3	Araport11	CDS	22356106	22356164	.	+	1	transcript_id "AT3G60500.1"; gene_id "AT3G60500";
Chr3	Araport11	exon	22356106	22356164	.	+	.	transcript_id "AT3G60500.2,AT3G60500.3,AT3G60500.1"; gene_id "AT3G60500";
Chr3	Araport11	CDS	22356250	22356440	.	+	2	transcript_id "AT3G60500.2"; gene_id "AT3G60500";
Chr3	Araport11	exon	22356250	22356748	.	+	.	transcript_id "AT3G60500.2"; gene_id "AT3G60500";
Chr3	Araport11	exon	22356250	22356662	.	+	.	transcript_id "AT3G60500.4"; gene_id "AT3G60500";
Chr3	Araport11	three_prime_UTR	22356250	22356662	.	+	.	transcript_id "AT3G60500.4"; gene_id "AT3G60500";
Chr3	Araport11	CDS	22356250	22356440	.	+	2	transcript_id "AT3G60500.3"; gene_id "AT3G60500";
Chr3	Araport11	exon	22356250	22356625	.	+	.	transcript_id "AT3G60500.3"; gene_id "AT3G60500";
Chr3	Araport11	CDS	22356250	22356440	.	+	2	transcript_id "AT3G60500.1"; gene_id "AT3G60500";
Chr3	Araport11	exon	22356250	22356849	.	+	.	transcript_id "AT3G60500.1"; gene_id "AT3G60500";
Chr3	Araport11	three_prime_UTR	22356441	22356748	.	+	.	transcript_id "AT3G60500.2"; gene_id "AT3G60500";
Chr3	Araport11	three_prime_UTR	22356441	22356625	.	+	.	transcript_id "AT3G60500.3"; gene_id "AT3G60500";
Chr3	Araport11	three_prime_UTR	22356441	22356849	.	+	.	transcript_id "AT3G60500.1"; gene_id "AT3G60500";
Chr3	Araport11	gene	22356754	22360276	.	-	.	transcript_id "AT3G60510"; gene_id "AT3G60510";
Chr3	Araport11	mRNA	22356754	22360217	.	-	.	transcript_id "AT3G60510"; gene_id "AT3G60510.1";
Chr3	Araport11	three_prime_UTR	22356754	22357140	.	-	.	transcript_id "AT3G60510.1"; gene_id "AT3G60510";
Chr3	Araport11	exon	22356754	22357257	.	-	.	transcript_id "AT3G60510.1"; gene_id "AT3G60510";
Chr3	Araport11	mRNA	22356952	22360276	.	-	.	transcript_id "AT3G60510"; gene_id "AT3G60510.2";
Chr3	Araport11	exon	22356952	22357257	.	-	.	transcript_id "AT3G60510.2"; gene_id "AT3G60510";
Chr3	Araport11	three_prime_UTR	22356952	22357257	.	-	.	transcript_id "AT3G60510.2"; gene_id "AT3G60510";
Chr3	Araport11	mRNA	22356964	22360118	.	-	.	transcript_id "AT3G60510"; gene_id "AT3G60510.3";
Chr3	Araport11	three_prime_UTR	22356964	22357140	.	-	.	transcript_id "AT3G60510.3"; gene_id "AT3G60510";
Chr3	Araport11	exon	22356964	22357257	.	-	.	transcript_id "AT3G60510.3"; gene_id "AT3G60510";
Chr3	Araport11	CDS	22357141	22357257	.	-	0	transcript_id "AT3G60510.1"; gene_id "AT3G60510";
Chr3	Araport11	CDS	22357141	22357257	.	-	0	transcript_id "AT3G60510.3"; gene_id "AT3G60510";
Chr3	Araport11	protein	22357141	22360003	.	-	.	transcript_id "AT3G60510.1"; gene_id "AT3G60510";
Chr3	Araport11	protein	22357141	22360003	.	-	.	transcript_id "AT3G60510.3"; gene_id "AT3G60510";
Chr3	Araport11	CDS	22357342	22357383	.	-	0	transcript_id "AT3G60510.1"; gene_id "AT3G60510";
Chr3	Araport11	three_prime_UTR	22357342	22357383	.	-	.	transcript_id "AT3G60510.2"; gene_id "AT3G60510";
Chr3	Araport11	CDS	22357342	22357383	.	-	0	transcript_id "AT3G60510.3"; gene_id "AT3G60510";
Chr3	Araport11	exon	22357342	22357383	.	-	.	transcript_id "AT3G60510.1,AT3G60510.2,AT3G60510.3"; gene_id "AT3G60510";
Chr3	Araport11	CDS	22357468	22357569	.	-	0	transcript_id "AT3G60510.1"; gene_id "AT3G60510";
Chr3	Araport11	three_prime_UTR	22357468	22357583	.	-	.	transcript_id "AT3G60510.2"; gene_id "AT3G60510";
Chr3	Araport11	exon	22357468	22357592	.	-	.	transcript_id "AT3G60510.2"; gene_id "AT3G60510";
Chr3	Araport11	CDS	22357468	22357569	.	-	0	transcript_id "AT3G60510.3"; gene_id "AT3G60510";
Chr3	Araport11	exon	22357468	22357569	.	-	.	transcript_id "AT3G60510.1,AT3G60510.3"; gene_id "AT3G60510";
Chr3	Araport11	CDS	22357584	22357592	.	-	0	transcript_id "AT3G60510.2"; gene_id "AT3G60510";
Chr3	Araport11	protein	22357584	22360003	.	-	.	transcript_id "AT3G60510.2"; gene_id "AT3G60510";
Chr3	Araport11	CDS	22357664	22357762	.	-	0	transcript_id "AT3G60510.1"; gene_id "AT3G60510";
Chr3	Araport11	CDS	22357664	22357762	.	-	0	transcript_id "AT3G60510.2"; gene_id "AT3G60510";
Chr3	Araport11	exon	22357664	22357762	.	-	.	transcript_id "AT3G60510.1,AT3G60510.2"; gene_id "AT3G60510";
Chr3	Araport11	exon	22357664	22357898	.	-	.	transcript_id "AT3G60510.3"; gene_id "AT3G60510";
Chr3	Araport11	CDS	22357664	22357898	.	-	1	transcript_id "AT3G60510.3"; gene_id "AT3G60510";
Chr3	Araport11	CDS	22357838	22357898	.	-	1	transcript_id "AT3G60510.1"; gene_id "AT3G60510";
Chr3	Araport11	CDS	22357838	22357898	.	-	1	transcript_id "AT3G60510.2"; gene_id "AT3G60510";
Chr3	Araport11	exon	22357838	22357898	.	-	.	transcript_id "AT3G60510.1,AT3G60510.2"; gene_id "AT3G60510";
Chr3	Araport11	CDS	22357991	22358112	.	-	0	transcript_id "AT3G60510.1"; gene_id "AT3G60510";
Chr3	Araport11	CDS	22357991	22358112	.	-	0	transcript_id "AT3G60510.2"; gene_id "AT3G60510";
Chr3	Araport11	CDS	22357991	22358112	.	-	0	transcript_id "AT3G60510.3"; gene_id "AT3G60510";
Chr3	Araport11	exon	22357991	22358112	.	-	.	transcript_id "AT3G60510.1,AT3G60510.2,AT3G60510.3"; gene_id "AT3G60510";
Chr3	Araport11	CDS	22358201	22358286	.	-	2	transcript_id "AT3G60510.1"; gene_id "AT3G60510";
Chr3	Araport11	CDS	22358201	22358286	.	-	2	transcript_id "AT3G60510.2"; gene_id "AT3G60510";
Chr3	Araport11	CDS	22358201	22358286	.	-	2	transcript_id "AT3G60510.3"; gene_id "AT3G60510";
Chr3	Araport11	exon	22358201	22358286	.	-	.	transcript_id "AT3G60510.1,AT3G60510.2,AT3G60510.3"; gene_id "AT3G60510";
Chr3	Araport11	CDS	22358497	22358581	.	-	0	transcript_id "AT3G60510.1"; gene_id "AT3G60510";
Chr3	Araport11	CDS	22358497	22358581	.	-	0	transcript_id "AT3G60510.2"; gene_id "AT3G60510";
Chr3	Araport11	CDS	22358497	22358581	.	-	0	transcript_id "AT3G60510.3"; gene_id "AT3G60510";
Chr3	Araport11	exon	22358497	22358581	.	-	.	transcript_id "AT3G60510.1,AT3G60510.2,AT3G60510.3"; gene_id "AT3G60510";
Chr3	Araport11	CDS	22358725	22358808	.	-	0	transcript_id "AT3G60510.1"; gene_id "AT3G60510";
Chr3	Araport11	CDS	22358725	22358808	.	-	0	transcript_id "AT3G60510.2"; gene_id "AT3G60510";
Chr3	Araport11	CDS	22358725	22358808	.	-	0	transcript_id "AT3G60510.3"; gene_id "AT3G60510";
Chr3	Araport11	exon	22358725	22358808	.	-	.	transcript_id "AT3G60510.1,AT3G60510.2,AT3G60510.3"; gene_id "AT3G60510";
Chr3	Araport11	CDS	22358910	22358989	.	-	2	transcript_id "AT3G60510.1"; gene_id "AT3G60510";
Chr3	Araport11	CDS	22358910	22358989	.	-	2	transcript_id "AT3G60510.2"; gene_id "AT3G60510";
Chr3	Araport11	CDS	22358910	22358989	.	-	2	transcript_id "AT3G60510.3"; gene_id "AT3G60510";
Chr3	Araport11	exon	22358910	22358989	.	-	.	transcript_id "AT3G60510.1,AT3G60510.2,AT3G60510.3"; gene_id "AT3G60510";
Chr3	Araport11	CDS	22359266	22359329	.	-	0	transcript_id "AT3G60510.1"; gene_id "AT3G60510";
Chr3	Araport11	CDS	22359266	22359329	.	-	0	transcript_id "AT3G60510.2"; gene_id "AT3G60510";
Chr3	Araport11	CDS	22359266	22359329	.	-	0	transcript_id "AT3G60510.3"; gene_id "AT3G60510";
Chr3	Araport11	exon	22359266	22359329	.	-	.	transcript_id "AT3G60510.1,AT3G60510.2,AT3G60510.3"; gene_id "AT3G60510";
Chr3	Araport11	CDS	22359419	22359487	.	-	0	transcript_id "AT3G60510.1"; gene_id "AT3G60510";
Chr3	Araport11	CDS	22359419	22359487	.	-	0	transcript_id "AT3G60510.2"; gene_id "AT3G60510";
Chr3	Araport11	CDS	22359419	22359487	.	-	0	transcript_id "AT3G60510.3"; gene_id "AT3G60510";
Chr3	Araport11	exon	22359419	22359487	.	-	.	transcript_id "AT3G60510.1,AT3G60510.2,AT3G60510.3"; gene_id "AT3G60510";
Chr3	Araport11	CDS	22359724	22359804	.	-	0	transcript_id "AT3G60510.1"; gene_id "AT3G60510";
Chr3	Araport11	CDS	22359724	22359804	.	-	0	transcript_id "AT3G60510.2"; gene_id "AT3G60510";
Chr3	Araport11	CDS	22359724	22359804	.	-	0	transcript_id "AT3G60510.3"; gene_id "AT3G60510";
Chr3	Araport11	exon	22359724	22359804	.	-	.	transcript_id "AT3G60510.1,AT3G60510.2,AT3G60510.3"; gene_id "AT3G60510";
Chr3	Araport11	CDS	22359890	22360003	.	-	0	transcript_id "AT3G60510.1"; gene_id "AT3G60510";
Chr3	Araport11	exon	22359890	22360217	.	-	.	transcript_id "AT3G60510.1"; gene_id "AT3G60510";
Chr3	Araport11	CDS	22359890	22360003	.	-	0	transcript_id "AT3G60510.2"; gene_id "AT3G60510";
Chr3	Araport11	exon	22359890	22360276	.	-	.	transcript_id "AT3G60510.2"; gene_id "AT3G60510";
Chr3	Araport11	CDS	22359890	22360003	.	-	0	transcript_id "AT3G60510.3"; gene_id "AT3G60510";
Chr3	Araport11	exon	22359890	22360118	.	-	.	transcript_id "AT3G60510.3"; gene_id "AT3G60510";
Chr3	Araport11	five_prime_UTR	22360004	22360217	.	-	.	transcript_id "AT3G60510.1"; gene_id "AT3G60510";
Chr3	Araport11	five_prime_UTR	22360004	22360276	.	-	.	transcript_id "AT3G60510.2"; gene_id "AT3G60510";
Chr3	Araport11	five_prime_UTR	22360004	22360118	.	-	.	transcript_id "AT3G60510.3"; gene_id "AT3G60510";
Chr3	Araport11	gene	22361431	22362579	.	-	.	transcript_id "AT3G60520"; gene_id "AT3G60520";
Chr3	Araport11	mRNA	22361431	22362579	.	-	.	transcript_id "AT3G60520"; gene_id "AT3G60520.1";
Chr3	Araport11	three_prime_UTR	22361431	22361750	.	-	.	transcript_id "AT3G60520.1"; gene_id "AT3G60520";
Chr3	Araport11	exon	22361431	22362039	.	-	.	transcript_id "AT3G60520.1"; gene_id "AT3G60520";
Chr3	Araport11	mRNA	22361530	22362359	.	-	.	transcript_id "AT3G60520"; gene_id "AT3G60520.2";
Chr3	Araport11	three_prime_UTR	22361530	22361750	.	-	.	transcript_id "AT3G60520.2"; gene_id "AT3G60520";
Chr3	Araport11	exon	22361530	22362039	.	-	.	transcript_id "AT3G60520.2"; gene_id "AT3G60520";
Chr3	Araport11	CDS	22361751	22362039	.	-	1	transcript_id "AT3G60520.1"; gene_id "AT3G60520";
Chr3	Araport11	CDS	22361751	22362039	.	-	1	transcript_id "AT3G60520.2"; gene_id "AT3G60520";
Chr3	Araport11	protein	22361751	22362323	.	-	.	transcript_id "AT3G60520.2"; gene_id "AT3G60520";
Chr3	Araport11	protein	22361751	22362467	.	-	.	transcript_id "AT3G60520.1"; gene_id "AT3G60520";
Chr3	Araport11	transposable_element	22362079	22362195	.	-	.	transcript_id "AT3TE91080"; gene_id "AT3TE91080";
Chr3	Araport11	transposon_fragment	22362079	22362195	.	-	.	transcript_id "AT3TE91080"; gene_id "AT3TE91080";
Chr3	Araport11	CDS	22362256	22362323	.	-	0	transcript_id "AT3G60520.2"; gene_id "AT3G60520";
Chr3	Araport11	exon	22362256	22362359	.	-	.	transcript_id "AT3G60520.2"; gene_id "AT3G60520";
Chr3	Araport11	five_prime_UTR	22362324	22362359	.	-	.	transcript_id "AT3G60520.2"; gene_id "AT3G60520";
Chr3	Araport11	CDS	22362367	22362467	.	-	0	transcript_id "AT3G60520.1"; gene_id "AT3G60520";
Chr3	Araport11	exon	22362367	22362579	.	-	.	transcript_id "AT3G60520.1"; gene_id "AT3G60520";
Chr3	Araport11	five_prime_UTR	22362468	22362579	.	-	.	transcript_id "AT3G60520.1"; gene_id "AT3G60520";
Chr3	Araport11	transposable_element	22362500	22362603	.	-	.	transcript_id "AT3TE91085"; gene_id "AT3TE91085";
Chr3	Araport11	transposon_fragment	22362500	22362603	.	-	.	transcript_id "AT3TE91085"; gene_id "AT3TE91085";
Chr3	Araport11	gene	22365705	22366487	.	-	.	transcript_id ""; gene_id "";
Chr3	Araport11	lnc_RNA	22365705	22366487	.	-	.	transcript_id "AT3G09415"; gene_id "AT3G09415.1";
Chr3	Araport11	exon	22365705	22366487	.	-	.	transcript_id "AT3G09415.1"; gene_id "AT3G09415";
Chr3	Araport11	gene	22366756	22366976	.	+	.	transcript_id ""; gene_id "";
Chr3	Araport11	lnc_RNA	22366756	22366976	.	+	.	transcript_id "AT3G09435"; gene_id "AT3G09435.1";
Chr3	Araport11	exon	22366756	22366976	.	+	.	transcript_id "AT3G09435.1"; gene_id "AT3G09435";
Chr3	Araport11	gene	22366756	22367008	.	-	.	transcript_id ""; gene_id "";
Chr3	Araport11	lnc_RNA	22366756	22367008	.	-	.	transcript_id "AT3G09425"; gene_id "AT3G09425.1";
Chr3	Araport11	exon	22366756	22367008	.	-	.	transcript_id "AT3G09425.1"; gene_id "AT3G09425";
Chr3	Araport11	gene	22370310	22370952	.	+	.	transcript_id ""; gene_id "";
Chr3	Araport11	lnc_RNA	22370310	22370952	.	+	.	transcript_id "AT3G09445"; gene_id "AT3G09445.1";
Chr3	Araport11	exon	22370310	22370425	.	+	.	transcript_id "AT3G09445.1"; gene_id "AT3G09445";
Chr3	Araport11	exon	22370849	22370952	.	+	.	transcript_id "AT3G09445.1"; gene_id "AT3G09445";
Chr3	Araport11	gene	22373013	22374554	.	+	.	transcript_id "AT3G60530"; gene_id "AT3G60530";
Chr3	Araport11	mRNA	22373013	22374554	.	+	.	transcript_id "AT3G60530"; gene_id "AT3G60530.1";
Chr3	Araport11	five_prime_UTR	22373013	22373347	.	+	.	transcript_id "AT3G60530.1"; gene_id "AT3G60530";
Chr3	Araport11	exon	22373013	22373557	.	+	.	transcript_id "AT3G60530.1"; gene_id "AT3G60530";
Chr3	Araport11	CDS	22373348	22373557	.	+	0	transcript_id "AT3G60530.1"; gene_id "AT3G60530";
Chr3	Araport11	protein	22373348	22374147	.	+	.	transcript_id "AT3G60530.1"; gene_id "AT3G60530";
Chr3	Araport11	CDS	22373635	22374147	.	+	0	transcript_id "AT3G60530.1"; gene_id "AT3G60530";
Chr3	Araport11	exon	22373635	22374554	.	+	.	transcript_id "AT3G60530.1"; gene_id "AT3G60530";
Chr3	Araport11	three_prime_UTR	22374148	22374554	.	+	.	transcript_id "AT3G60530.1"; gene_id "AT3G60530";
Chr3	Araport11	gene	22374864	22375916	.	-	.	transcript_id "AT3G60540"; gene_id "AT3G60540";
Chr3	Araport11	mRNA	22374864	22375909	.	-	.	transcript_id "AT3G60540"; gene_id "AT3G60540.1";
Chr3	Araport11	three_prime_UTR	22374864	22375131	.	-	.	transcript_id "AT3G60540.1"; gene_id "AT3G60540";
Chr3	Araport11	exon	22374864	22375402	.	-	.	transcript_id "AT3G60540.1"; gene_id "AT3G60540";
Chr3	Araport11	mRNA	22374952	22375822	.	-	.	transcript_id "AT3G60540"; gene_id "AT3G60540.3";
Chr3	Araport11	three_prime_UTR	22374952	22375131	.	-	.	transcript_id "AT3G60540.3"; gene_id "AT3G60540";
Chr3	Araport11	exon	22374952	22375402	.	-	.	transcript_id "AT3G60540.3"; gene_id "AT3G60540";
Chr3	Araport11	mRNA	22374963	22375916	.	-	.	transcript_id "AT3G60540"; gene_id "AT3G60540.2";
Chr3	Araport11	three_prime_UTR	22374963	22375131	.	-	.	transcript_id "AT3G60540.2"; gene_id "AT3G60540";
Chr3	Araport11	exon	22374963	22375916	.	-	.	transcript_id "AT3G60540.2"; gene_id "AT3G60540";
Chr3	Araport11	CDS	22375132	22375377	.	-	0	transcript_id "AT3G60540.1"; gene_id "AT3G60540";
Chr3	Araport11	CDS	22375132	22375377	.	-	0	transcript_id "AT3G60540.3"; gene_id "AT3G60540";
Chr3	Araport11	CDS	22375132	22375377	.	-	0	transcript_id "AT3G60540.2"; gene_id "AT3G60540";
Chr3	Araport11	protein	22375132	22375377	.	-	.	transcript_id "AT3G60540.1"; gene_id "AT3G60540";
Chr3	Araport11	protein	22375132	22375377	.	-	.	transcript_id "AT3G60540.3"; gene_id "AT3G60540";
Chr3	Araport11	protein	22375132	22375377	.	-	.	transcript_id "AT3G60540.2"; gene_id "AT3G60540";
Chr3	Araport11	five_prime_UTR	22375378	22375402	.	-	.	transcript_id "AT3G60540.1,AT3G60540.3"; gene_id "AT3G60540";
Chr3	Araport11	five_prime_UTR	22375378	22375916	.	-	.	transcript_id "AT3G60540.2"; gene_id "AT3G60540";
Chr3	Araport11	exon	22375703	22375822	.	-	.	transcript_id "AT3G60540.3"; gene_id "AT3G60540";
Chr3	Araport11	five_prime_UTR	22375703	22375822	.	-	.	transcript_id "AT3G60540.3"; gene_id "AT3G60540";
Chr3	Araport11	exon	22375825	22375909	.	-	.	transcript_id "AT3G60540.1"; gene_id "AT3G60540";
Chr3	Araport11	five_prime_UTR	22375825	22375909	.	-	.	transcript_id "AT3G60540.1"; gene_id "AT3G60540";
Chr3	Araport11	gene	22377404	22378574	.	+	.	transcript_id ""; gene_id "";
Chr3	Araport11	lnc_RNA	22377404	22378574	.	+	.	transcript_id "AT3G09465"; gene_id "AT3G09465.1";
Chr3	Araport11	exon	22377404	22377747	.	+	.	transcript_id "AT3G09465.1"; gene_id "AT3G09465";
Chr3	Araport11	exon	22378161	22378574	.	+	.	transcript_id "AT3G09465.1"; gene_id "AT3G09465";
Chr3	Araport11	gene	22379740	22380906	.	+	.	transcript_id "AT3G60550"; gene_id "AT3G60550";
Chr3	Araport11	mRNA	22379740	22380906	.	+	.	transcript_id "AT3G60550"; gene_id "AT3G60550.1";
Chr3	Araport11	five_prime_UTR	22379740	22379845	.	+	.	transcript_id "AT3G60550.1"; gene_id "AT3G60550";
Chr3	Araport11	exon	22379740	22380255	.	+	.	transcript_id "AT3G60550.1"; gene_id "AT3G60550";
Chr3	Araport11	CDS	22379846	22380255	.	+	0	transcript_id "AT3G60550.1"; gene_id "AT3G60550";
Chr3	Araport11	protein	22379846	22380641	.	+	.	transcript_id "AT3G60550.1"; gene_id "AT3G60550";
Chr3	Araport11	CDS	22380359	22380641	.	+	1	transcript_id "AT3G60550.1"; gene_id "AT3G60550";
Chr3	Araport11	exon	22380359	22380906	.	+	.	transcript_id "AT3G60550.1"; gene_id "AT3G60550";
Chr3	Araport11	three_prime_UTR	22380642	22380906	.	+	.	transcript_id "AT3G60550.1"; gene_id "AT3G60550";
Chr3	Araport11	gene	22382458	22382778	.	+	.	transcript_id "AT3G60560"; gene_id "AT3G60560";
Chr3	Araport11	mRNA	22382458	22382778	.	+	.	transcript_id "AT3G60560"; gene_id "AT3G60560.1";
Chr3	Araport11	exon	22382458	22382778	.	+	.	transcript_id "AT3G60560.1"; gene_id "AT3G60560";
Chr3	Araport11	CDS	22382458	22382778	.	+	0	transcript_id "AT3G60560.1"; gene_id "AT3G60560";
Chr3	Araport11	protein	22382458	22382778	.	+	.	transcript_id "AT3G60560.1"; gene_id "AT3G60560";
Chr3	Araport11	transposable_element	22383091	22383164	.	+	.	transcript_id "AT3TE91170"; gene_id "AT3TE91170";
Chr3	Araport11	transposon_fragment	22383091	22383164	.	+	.	transcript_id "AT3TE91170"; gene_id "AT3TE91170";
Chr3	Araport11	transposable_element_gene	22383922	22389906	.	-	.	transcript_id "AT3G60565"; gene_id "AT3G60565";
Chr3	Araport11	mRNA	22383922	22389906	.	-	.	transcript_id "AT3G60565"; gene_id "AT3G60565.1";
Chr3	Araport11	exon	22383922	22389906	.	-	.	transcript_id "AT3G60565.1"; gene_id "AT3G60565";
Chr3	Araport11	transposable_element	22384065	22384111	.	-	.	transcript_id "AT3TE91175"; gene_id "AT3TE91175";
Chr3	Araport11	transposon_fragment	22384065	22384111	.	-	.	transcript_id "AT3TE91175"; gene_id "AT3TE91175";
Chr3	Araport11	transposable_element	22384112	22385643	.	-	.	transcript_id "AT3TE91180"; gene_id "AT3TE91180";
Chr3	Araport11	transposon_fragment	22384112	22385643	.	-	.	transcript_id "AT3TE91180"; gene_id "AT3TE91180";
Chr3	Araport11	transposable_element	22385644	22385678	.	-	.	transcript_id "AT3TE91185"; gene_id "AT3TE91185";
Chr3	Araport11	transposon_fragment	22385644	22385678	.	-	.	transcript_id "AT3TE91185"; gene_id "AT3TE91185";
Chr3	Araport11	transposable_element	22385679	22385704	.	-	.	transcript_id "AT3TE91190"; gene_id "AT3TE91190";
Chr3	Araport11	transposon_fragment	22385679	22385704	.	-	.	transcript_id "AT3TE91190"; gene_id "AT3TE91190";
Chr3	Araport11	transposable_element	22385718	22385750	.	-	.	transcript_id "AT3TE91195"; gene_id "AT3TE91195";
Chr3	Araport11	transposon_fragment	22385718	22385750	.	-	.	transcript_id "AT3TE91195"; gene_id "AT3TE91195";
Chr3	Araport11	transposable_element	22385751	22390053	.	-	.	transcript_id "AT3TE91200"; gene_id "AT3TE91200";
Chr3	Araport11	transposon_fragment	22385751	22387544	.	-	.	transcript_id "AT3TE91200"; gene_id "AT3TE91200";
Chr3	Araport11	transposable_element	22387545	22387588	.	-	.	transcript_id "AT3TE91205"; gene_id "AT3TE91205";
Chr3	Araport11	transposon_fragment	22387545	22387588	.	-	.	transcript_id "AT3TE91205"; gene_id "AT3TE91205";
Chr3	Araport11	transposable_element	22387589	22387613	.	-	.	transcript_id "AT3TE91210"; gene_id "AT3TE91210";
Chr3	Araport11	transposon_fragment	22387589	22387613	.	-	.	transcript_id "AT3TE91210"; gene_id "AT3TE91210";
Chr3	Araport11	transposon_fragment	22387614	22390053	.	-	.	transcript_id "AT3TE91200"; gene_id "AT3TE91200";
Chr3	Araport11	transposable_element	22390054	22390088	.	-	.	transcript_id "AT3TE91220"; gene_id "AT3TE91220";
Chr3	Araport11	transposon_fragment	22390054	22390088	.	-	.	transcript_id "AT3TE91220"; gene_id "AT3TE91220";
Chr3	Araport11	transposable_element	22390488	22390561	.	+	.	transcript_id "AT3TE91225"; gene_id "AT3TE91225";
Chr3	Araport11	transposon_fragment	22390488	22390561	.	+	.	transcript_id "AT3TE91225"; gene_id "AT3TE91225";
Chr3	Araport11	gene	22391153	22392708	.	+	.	transcript_id "AT3G60570"; gene_id "AT3G60570";
Chr3	Araport11	mRNA	22391153	22392708	.	+	.	transcript_id "AT3G60570"; gene_id "AT3G60570.1";
Chr3	Araport11	five_prime_UTR	22391153	22391246	.	+	.	transcript_id "AT3G60570.1"; gene_id "AT3G60570";
Chr3	Araport11	exon	22391153	22391400	.	+	.	transcript_id "AT3G60570.1"; gene_id "AT3G60570";
Chr3	Araport11	CDS	22391247	22391400	.	+	0	transcript_id "AT3G60570.1"; gene_id "AT3G60570";
Chr3	Araport11	protein	22391247	22392463	.	+	.	transcript_id "AT3G60570.1"; gene_id "AT3G60570";
Chr3	Araport11	mRNA	22391475	22392640	.	+	.	transcript_id "AT3G60570"; gene_id "AT3G60570.2";
Chr3	Araport11	five_prime_UTR	22391475	22391490	.	+	.	transcript_id "AT3G60570.2"; gene_id "AT3G60570";
Chr3	Araport11	exon	22391475	22391613	.	+	.	transcript_id "AT3G60570.2"; gene_id "AT3G60570";
Chr3	Araport11	CDS	22391491	22391613	.	+	0	transcript_id "AT3G60570.2"; gene_id "AT3G60570";
Chr3	Araport11	protein	22391491	22392463	.	+	.	transcript_id "AT3G60570.2"; gene_id "AT3G60570";
Chr3	Araport11	exon	22391501	22391613	.	+	.	transcript_id "AT3G60570.1"; gene_id "AT3G60570";
Chr3	Araport11	CDS	22391501	22391613	.	+	2	transcript_id "AT3G60570.1"; gene_id "AT3G60570";
Chr3	Araport11	CDS	22391701	22391885	.	+	0	transcript_id "AT3G60570.1"; gene_id "AT3G60570";
Chr3	Araport11	CDS	22391701	22391885	.	+	0	transcript_id "AT3G60570.2"; gene_id "AT3G60570";
Chr3	Araport11	exon	22391701	22391885	.	+	.	transcript_id "AT3G60570.1,AT3G60570.2"; gene_id "AT3G60570";
Chr3	Araport11	CDS	22392121	22392463	.	+	1	transcript_id "AT3G60570.1"; gene_id "AT3G60570";
Chr3	Araport11	exon	22392121	22392708	.	+	.	transcript_id "AT3G60570.1"; gene_id "AT3G60570";
Chr3	Araport11	CDS	22392121	22392463	.	+	1	transcript_id "AT3G60570.2"; gene_id "AT3G60570";
Chr3	Araport11	exon	22392121	22392640	.	+	.	transcript_id "AT3G60570.2"; gene_id "AT3G60570";
Chr3	Araport11	three_prime_UTR	22392464	22392708	.	+	.	transcript_id "AT3G60570.1"; gene_id "AT3G60570";
Chr3	Araport11	three_prime_UTR	22392464	22392640	.	+	.	transcript_id "AT3G60570.2"; gene_id "AT3G60570";
Chr3	Araport11	gene	22393823	22395244	.	+	.	transcript_id "AT3G60580"; gene_id "AT3G60580";
Chr3	Araport11	mRNA	22393823	22395244	.	+	.	transcript_id "AT3G60580"; gene_id "AT3G60580.1";
Chr3	Araport11	five_prime_UTR	22393823	22394006	.	+	.	transcript_id "AT3G60580.1"; gene_id "AT3G60580";
Chr3	Araport11	exon	22393823	22395244	.	+	.	transcript_id "AT3G60580.1"; gene_id "AT3G60580";
Chr3	Araport11	CDS	22394007	22394873	.	+	0	transcript_id "AT3G60580.1"; gene_id "AT3G60580";
Chr3	Araport11	protein	22394007	22394873	.	+	.	transcript_id "AT3G60580.1"; gene_id "AT3G60580";
Chr3	Araport11	three_prime_UTR	22394874	22395244	.	+	.	transcript_id "AT3G60580.1"; gene_id "AT3G60580";
Chr3	Araport11	gene	22395574	22395817	.	-	.	transcript_id ""; gene_id "";
Chr3	Araport11	lnc_RNA	22395574	22395817	.	-	.	transcript_id "AT3G09475"; gene_id "AT3G09475.1";
Chr3	Araport11	exon	22395574	22395817	.	-	.	transcript_id "AT3G09475.1"; gene_id "AT3G09475";
Chr3	Araport11	protein	22398228	22399753	.	+	.	transcript_id "AT3G60590.3"; gene_id "AT3G60590";
Chr3	Araport11	gene	22398228	22400257	.	+	.	transcript_id "AT3G60590"; gene_id "AT3G60590";
Chr3	Araport11	mRNA	22398228	22399753	.	+	.	transcript_id "AT3G60590"; gene_id "AT3G60590.3";
Chr3	Araport11	exon	22398228	22398420	.	+	.	transcript_id "AT3G60590.3"; gene_id "AT3G60590";
Chr3	Araport11	CDS	22398228	22398420	.	+	0	transcript_id "AT3G60590.3"; gene_id "AT3G60590";
Chr3	Araport11	mRNA	22398315	22400257	.	+	.	transcript_id "AT3G60590"; gene_id "AT3G60590.2";
Chr3	Araport11	exon	22398315	22398420	.	+	.	transcript_id "AT3G60590.2"; gene_id "AT3G60590";
Chr3	Araport11	five_prime_UTR	22398315	22398420	.	+	.	transcript_id "AT3G60590.2"; gene_id "AT3G60590";
Chr3	Araport11	mRNA	22398335	22400181	.	+	.	transcript_id "AT3G60590"; gene_id "AT3G60590.1";
Chr3	Araport11	exon	22398335	22398420	.	+	.	transcript_id "AT3G60590.1"; gene_id "AT3G60590";
Chr3	Araport11	five_prime_UTR	22398335	22398420	.	+	.	transcript_id "AT3G60590.1"; gene_id "AT3G60590";
Chr3	Araport11	mRNA	22398374	22399753	.	+	.	transcript_id "AT3G60590"; gene_id "AT3G60590.4";
Chr3	Araport11	exon	22398374	22398420	.	+	.	transcript_id "AT3G60590.4"; gene_id "AT3G60590";
Chr3	Araport11	five_prime_UTR	22398374	22398420	.	+	.	transcript_id "AT3G60590.4"; gene_id "AT3G60590";
Chr3	Araport11	exon	22398732	22399753	.	+	.	transcript_id "AT3G60590.3"; gene_id "AT3G60590";
Chr3	Araport11	CDS	22398732	22399753	.	+	2	transcript_id "AT3G60590.3"; gene_id "AT3G60590";
Chr3	Araport11	exon	22398732	22398766	.	+	.	transcript_id "AT3G60590.4"; gene_id "AT3G60590";
Chr3	Araport11	five_prime_UTR	22398732	22398766	.	+	.	transcript_id "AT3G60590.4"; gene_id "AT3G60590";
Chr3	Araport11	five_prime_UTR	22398737	22398763	.	+	.	transcript_id "AT3G60590.2"; gene_id "AT3G60590";
Chr3	Araport11	exon	22398737	22400257	.	+	.	transcript_id "AT3G60590.2"; gene_id "AT3G60590";
Chr3	Araport11	exon	22398737	22398766	.	+	.	transcript_id "AT3G60590.1"; gene_id "AT3G60590";
Chr3	Araport11	five_prime_UTR	22398737	22398766	.	+	.	transcript_id "AT3G60590.1"; gene_id "AT3G60590";
Chr3	Araport11	CDS	22398764	22399753	.	+	0	transcript_id "AT3G60590.2"; gene_id "AT3G60590";
Chr3	Araport11	protein	22398764	22399753	.	+	.	transcript_id "AT3G60590.2"; gene_id "AT3G60590";
Chr3	Araport11	exon	22398886	22400181	.	+	.	transcript_id "AT3G60590.1"; gene_id "AT3G60590";
Chr3	Araport11	five_prime_UTR	22398886	22399042	.	+	.	transcript_id "AT3G60590.1,AT3G60590.4"; gene_id "AT3G60590";
Chr3	Araport11	exon	22398886	22399753	.	+	.	transcript_id "AT3G60590.4"; gene_id "AT3G60590";
Chr3	Araport11	CDS	22399043	22399753	.	+	0	transcript_id "AT3G60590.1"; gene_id "AT3G60590";
Chr3	Araport11	CDS	22399043	22399753	.	+	0	transcript_id "AT3G60590.4"; gene_id "AT3G60590";
Chr3	Araport11	protein	22399043	22399753	.	+	.	transcript_id "AT3G60590.1"; gene_id "AT3G60590";
Chr3	Araport11	protein	22399043	22399753	.	+	.	transcript_id "AT3G60590.4"; gene_id "AT3G60590";
Chr3	Araport11	three_prime_UTR	22399754	22400257	.	+	.	transcript_id "AT3G60590.2"; gene_id "AT3G60590";
Chr3	Araport11	three_prime_UTR	22399754	22400181	.	+	.	transcript_id "AT3G60590.1"; gene_id "AT3G60590";
Chr3	Araport11	gene	22400110	22402724	.	+	.	transcript_id "AT3G60600"; gene_id "AT3G60600";
Chr3	Araport11	mRNA	22400110	22402724	.	+	.	transcript_id "AT3G60600"; gene_id "AT3G60600.1";
Chr3	Araport11	five_prime_UTR	22400110	22400536	.	+	.	transcript_id "AT3G60600.1"; gene_id "AT3G60600";
Chr3	Araport11	exon	22400110	22400636	.	+	.	transcript_id "AT3G60600.1"; gene_id "AT3G60600";
Chr3	Araport11	mRNA	22400395	22402703	.	+	.	transcript_id "AT3G60600"; gene_id "AT3G60600.3";
Chr3	Araport11	mRNA	22400395	22402703	.	+	.	transcript_id "AT3G60600"; gene_id "AT3G60600.2";
Chr3	Araport11	five_prime_UTR	22400395	22400536	.	+	.	transcript_id "AT3G60600.3,AT3G60600.2"; gene_id "AT3G60600";
Chr3	Araport11	exon	22400395	22400636	.	+	.	transcript_id "AT3G60600.3,AT3G60600.2"; gene_id "AT3G60600";
Chr3	Araport11	CDS	22400537	22400636	.	+	0	transcript_id "AT3G60600.1"; gene_id "AT3G60600";
Chr3	Araport11	CDS	22400537	22400636	.	+	0	transcript_id "AT3G60600.3"; gene_id "AT3G60600";
Chr3	Araport11	CDS	22400537	22400636	.	+	0	transcript_id "AT3G60600.2"; gene_id "AT3G60600";
Chr3	Araport11	protein	22400537	22401650	.	+	.	transcript_id "AT3G60600.2"; gene_id "AT3G60600";
Chr3	Araport11	protein	22400537	22401669	.	+	.	transcript_id "AT3G60600.3"; gene_id "AT3G60600";
Chr3	Araport11	protein	22400537	22402408	.	+	.	transcript_id "AT3G60600.1"; gene_id "AT3G60600";
Chr3	Araport11	CDS	22400724	22400794	.	+	2	transcript_id "AT3G60600.1"; gene_id "AT3G60600";
Chr3	Araport11	CDS	22400724	22400794	.	+	2	transcript_id "AT3G60600.3"; gene_id "AT3G60600";
Chr3	Araport11	CDS	22400724	22400794	.	+	2	transcript_id "AT3G60600.2"; gene_id "AT3G60600";
Chr3	Araport11	exon	22400724	22400794	.	+	.	transcript_id "AT3G60600.1,AT3G60600.3,AT3G60600.2"; gene_id "AT3G60600";
Chr3	Araport11	CDS	22400879	22400960	.	+	0	transcript_id "AT3G60600.1"; gene_id "AT3G60600";
Chr3	Araport11	CDS	22400879	22400960	.	+	0	transcript_id "AT3G60600.3"; gene_id "AT3G60600";
Chr3	Araport11	CDS	22400879	22400960	.	+	0	transcript_id "AT3G60600.2"; gene_id "AT3G60600";
Chr3	Araport11	exon	22400879	22400960	.	+	.	transcript_id "AT3G60600.1,AT3G60600.3,AT3G60600.2"; gene_id "AT3G60600";
Chr3	Araport11	CDS	22401061	22401176	.	+	2	transcript_id "AT3G60600.1"; gene_id "AT3G60600";
Chr3	Araport11	CDS	22401061	22401176	.	+	2	transcript_id "AT3G60600.3"; gene_id "AT3G60600";
Chr3	Araport11	CDS	22401061	22401176	.	+	2	transcript_id "AT3G60600.2"; gene_id "AT3G60600";
Chr3	Araport11	exon	22401061	22401176	.	+	.	transcript_id "AT3G60600.1,AT3G60600.3,AT3G60600.2"; gene_id "AT3G60600";
Chr3	Araport11	CDS	22401285	22401440	.	+	0	transcript_id "AT3G60600.1"; gene_id "AT3G60600";
Chr3	Araport11	CDS	22401285	22401440	.	+	0	transcript_id "AT3G60600.3"; gene_id "AT3G60600";
Chr3	Araport11	CDS	22401285	22401440	.	+	0	transcript_id "AT3G60600.2"; gene_id "AT3G60600";
Chr3	Araport11	exon	22401285	22401440	.	+	.	transcript_id "AT3G60600.1,AT3G60600.3,AT3G60600.2"; gene_id "AT3G60600";
Chr3	Araport11	CDS	22401502	22401669	.	+	0	transcript_id "AT3G60600.3"; gene_id "AT3G60600";
Chr3	Araport11	exon	22401502	22401990	.	+	.	transcript_id "AT3G60600.3"; gene_id "AT3G60600";
Chr3	Araport11	exon	22401522	22401575	.	+	.	transcript_id "AT3G60600.1"; gene_id "AT3G60600";
Chr3	Araport11	CDS	22401522	22401575	.	+	0	transcript_id "AT3G60600.1"; gene_id "AT3G60600";
Chr3	Araport11	CDS	22401522	22401650	.	+	0	transcript_id "AT3G60600.2"; gene_id "AT3G60600";
Chr3	Araport11	exon	22401522	22401990	.	+	.	transcript_id "AT3G60600.2"; gene_id "AT3G60600";
Chr3	Araport11	three_prime_UTR	22401651	22401990	.	+	.	transcript_id "AT3G60600.2"; gene_id "AT3G60600";
Chr3	Araport11	three_prime_UTR	22401670	22401990	.	+	.	transcript_id "AT3G60600.3"; gene_id "AT3G60600";
Chr3	Araport11	exon	22401913	22401990	.	+	.	transcript_id "AT3G60600.1"; gene_id "AT3G60600";
Chr3	Araport11	CDS	22401913	22401990	.	+	0	transcript_id "AT3G60600.1"; gene_id "AT3G60600";
Chr3	Araport11	CDS	22402295	22402408	.	+	0	transcript_id "AT3G60600.1"; gene_id "AT3G60600";
Chr3	Araport11	exon	22402295	22402724	.	+	.	transcript_id "AT3G60600.1"; gene_id "AT3G60600";
Chr3	Araport11	exon	22402295	22402703	.	+	.	transcript_id "AT3G60600.3,AT3G60600.2"; gene_id "AT3G60600";
Chr3	Araport11	three_prime_UTR	22402295	22402703	.	+	.	transcript_id "AT3G60600.3,AT3G60600.2"; gene_id "AT3G60600";
Chr3	Araport11	three_prime_UTR	22402409	22402724	.	+	.	transcript_id "AT3G60600.1"; gene_id "AT3G60600";
Chr3	Araport11	pseudogene	22403237	22405048	.	-	.	transcript_id "AT3G60610"; gene_id "AT3G60610";
Chr3	Araport11	pseudogenic_transcript	22403237	22405048	.	-	.	transcript_id "AT3G60610"; gene_id "AT3G60610.1";
Chr3	Araport11	pseudogenic_exon	22403237	22405048	.	-	.	transcript_id "AT3G60610.1"; gene_id "AT3G60610";
Chr3	Araport11	pseudogene	22405547	22405829	.	-	.	transcript_id "AT3G60613"; gene_id "AT3G60613";
Chr3	Araport11	pseudogenic_transcript	22405547	22405829	.	-	.	transcript_id "AT3G60613"; gene_id "AT3G60613.1";
Chr3	Araport11	pseudogenic_exon	22405547	22405829	.	-	.	transcript_id "AT3G60613.1"; gene_id "AT3G60613";
Chr3	Araport11	gene	22406313	22408747	.	+	.	transcript_id "AT3G60620"; gene_id "AT3G60620";
Chr3	Araport11	mRNA	22406313	22408747	.	+	.	transcript_id "AT3G60620"; gene_id "AT3G60620.1";
Chr3	Araport11	five_prime_UTR	22406313	22406536	.	+	.	transcript_id "AT3G60620.1"; gene_id "AT3G60620";
Chr3	Araport11	exon	22406313	22406779	.	+	.	transcript_id "AT3G60620.1"; gene_id "AT3G60620";
Chr3	Araport11	mRNA	22406333	22408620	.	+	.	transcript_id "AT3G60620"; gene_id "AT3G60620.2";
Chr3	Araport11	five_prime_UTR	22406333	22406536	.	+	.	transcript_id "AT3G60620.2"; gene_id "AT3G60620";
Chr3	Araport11	exon	22406333	22406779	.	+	.	transcript_id "AT3G60620.2"; gene_id "AT3G60620";
Chr3	Araport11	CDS	22406537	22406779	.	+	0	transcript_id "AT3G60620.1"; gene_id "AT3G60620";
Chr3	Araport11	CDS	22406537	22406779	.	+	0	transcript_id "AT3G60620.2"; gene_id "AT3G60620";
Chr3	Araport11	protein	22406537	22407954	.	+	.	transcript_id "AT3G60620.2"; gene_id "AT3G60620";
Chr3	Araport11	protein	22406537	22408239	.	+	.	transcript_id "AT3G60620.1"; gene_id "AT3G60620";
Chr3	Araport11	CDS	22406900	22407210	.	+	0	transcript_id "AT3G60620.1"; gene_id "AT3G60620";
Chr3	Araport11	CDS	22406900	22407210	.	+	0	transcript_id "AT3G60620.2"; gene_id "AT3G60620";
Chr3	Araport11	exon	22406900	22407210	.	+	.	transcript_id "AT3G60620.1,AT3G60620.2"; gene_id "AT3G60620";
Chr3	Araport11	CDS	22407293	22407483	.	+	1	transcript_id "AT3G60620.1"; gene_id "AT3G60620";
Chr3	Araport11	CDS	22407293	22407483	.	+	1	transcript_id "AT3G60620.2"; gene_id "AT3G60620";
Chr3	Araport11	exon	22407293	22407483	.	+	.	transcript_id "AT3G60620.1,AT3G60620.2"; gene_id "AT3G60620";
Chr3	Araport11	CDS	22407571	22407695	.	+	2	transcript_id "AT3G60620.1"; gene_id "AT3G60620";
Chr3	Araport11	CDS	22407571	22407695	.	+	2	transcript_id "AT3G60620.2"; gene_id "AT3G60620";
Chr3	Araport11	exon	22407571	22407695	.	+	.	transcript_id "AT3G60620.1,AT3G60620.2"; gene_id "AT3G60620";
Chr3	Araport11	exon	22407772	22407905	.	+	.	transcript_id "AT3G60620.1"; gene_id "AT3G60620";
Chr3	Araport11	CDS	22407772	22407905	.	+	0	transcript_id "AT3G60620.1"; gene_id "AT3G60620";
Chr3	Araport11	CDS	22407772	22407954	.	+	0	transcript_id "AT3G60620.2"; gene_id "AT3G60620";
Chr3	Araport11	exon	22407772	22408088	.	+	.	transcript_id "AT3G60620.2"; gene_id "AT3G60620";
Chr3	Araport11	three_prime_UTR	22407955	22408088	.	+	.	transcript_id "AT3G60620.2"; gene_id "AT3G60620";
Chr3	Araport11	exon	22407973	22408088	.	+	.	transcript_id "AT3G60620.1"; gene_id "AT3G60620";
Chr3	Araport11	CDS	22407973	22408088	.	+	1	transcript_id "AT3G60620.1"; gene_id "AT3G60620";
Chr3	Araport11	CDS	22408160	22408239	.	+	2	transcript_id "AT3G60620.1"; gene_id "AT3G60620";
Chr3	Araport11	exon	22408160	22408747	.	+	.	transcript_id "AT3G60620.1"; gene_id "AT3G60620";
Chr3	Araport11	exon	22408160	22408620	.	+	.	transcript_id "AT3G60620.2"; gene_id "AT3G60620";
Chr3	Araport11	three_prime_UTR	22408160	22408620	.	+	.	transcript_id "AT3G60620.2"; gene_id "AT3G60620";
Chr3	Araport11	three_prime_UTR	22408240	22408747	.	+	.	transcript_id "AT3G60620.1"; gene_id "AT3G60620";
Chr3	Araport11	gene	22409412	22409893	.	+	.	transcript_id ""; gene_id "";
Chr3	Araport11	lnc_RNA	22409412	22409893	.	+	.	transcript_id "AT3G09485"; gene_id "AT3G09485.1";
Chr3	Araport11	exon	22409412	22409893	.	+	.	transcript_id "AT3G09485.1"; gene_id "AT3G09485";
Chr3	Araport11	gene	22410240	22412663	.	-	.	transcript_id "AT3G60630"; gene_id "AT3G60630";
Chr3	Araport11	mRNA	22410240	22412663	.	-	.	transcript_id "AT3G60630"; gene_id "AT3G60630.1";
Chr3	Araport11	three_prime_UTR	22410240	22410495	.	-	.	transcript_id "AT3G60630.1"; gene_id "AT3G60630";
Chr3	Araport11	exon	22410240	22412663	.	-	.	transcript_id "AT3G60630.1"; gene_id "AT3G60630";
Chr3	Araport11	CDS	22410496	22412367	.	-	0	transcript_id "AT3G60630.1"; gene_id "AT3G60630";
Chr3	Araport11	protein	22410496	22412367	.	-	.	transcript_id "AT3G60630.1"; gene_id "AT3G60630";
Chr3	Araport11	five_prime_UTR	22412368	22412663	.	-	.	transcript_id "AT3G60630.1"; gene_id "AT3G60630";
Chr3	Araport11	gene	22415751	22417548	.	+	.	transcript_id "AT3G60640"; gene_id "AT3G60640";
Chr3	Araport11	mRNA	22415751	22417548	.	+	.	transcript_id "AT3G60640"; gene_id "AT3G60640.1";
Chr3	Araport11	exon	22415751	22415911	.	+	.	transcript_id "AT3G60640.1"; gene_id "AT3G60640";
Chr3	Araport11	five_prime_UTR	22415751	22415911	.	+	.	transcript_id "AT3G60640.1"; gene_id "AT3G60640";
Chr3	Araport11	five_prime_UTR	22416105	22416117	.	+	.	transcript_id "AT3G60640.1"; gene_id "AT3G60640";
Chr3	Araport11	exon	22416105	22416154	.	+	.	transcript_id "AT3G60640.1"; gene_id "AT3G60640";
Chr3	Araport11	CDS	22416118	22416154	.	+	0	transcript_id "AT3G60640.1"; gene_id "AT3G60640";
Chr3	Araport11	protein	22416118	22416971	.	+	.	transcript_id "AT3G60640.1"; gene_id "AT3G60640";
Chr3	Araport11	exon	22416230	22416285	.	+	.	transcript_id "AT3G60640.1"; gene_id "AT3G60640";
Chr3	Araport11	CDS	22416230	22416285	.	+	2	transcript_id "AT3G60640.1"; gene_id "AT3G60640";
Chr3	Araport11	exon	22416515	22416567	.	+	.	transcript_id "AT3G60640.1"; gene_id "AT3G60640";
Chr3	Araport11	CDS	22416515	22416567	.	+	0	transcript_id "AT3G60640.1"; gene_id "AT3G60640";
Chr3	Araport11	exon	22416663	22416781	.	+	.	transcript_id "AT3G60640.1"; gene_id "AT3G60640";
Chr3	Araport11	CDS	22416663	22416781	.	+	1	transcript_id "AT3G60640.1"; gene_id "AT3G60640";
Chr3	Araport11	CDS	22416871	22416971	.	+	2	transcript_id "AT3G60640.1"; gene_id "AT3G60640";
Chr3	Araport11	exon	22416871	22417548	.	+	.	transcript_id "AT3G60640.1"; gene_id "AT3G60640";
Chr3	Araport11	three_prime_UTR	22416972	22417548	.	+	.	transcript_id "AT3G60640.1"; gene_id "AT3G60640";
Chr3	Araport11	gene	22419115	22420517	.	+	.	transcript_id "AT3G60650"; gene_id "AT3G60650";
Chr3	Araport11	mRNA	22419115	22420517	.	+	.	transcript_id "AT3G60650"; gene_id "AT3G60650.1";
Chr3	Araport11	five_prime_UTR	22419115	22419350	.	+	.	transcript_id "AT3G60650.1"; gene_id "AT3G60650";
Chr3	Araport11	exon	22419115	22419488	.	+	.	transcript_id "AT3G60650.1"; gene_id "AT3G60650";
Chr3	Araport11	CDS	22419351	22419488	.	+	0	transcript_id "AT3G60650.1"; gene_id "AT3G60650";
Chr3	Araport11	protein	22419351	22420274	.	+	.	transcript_id "AT3G60650.1"; gene_id "AT3G60650";
Chr3	Araport11	CDS	22419981	22420274	.	+	0	transcript_id "AT3G60650.1"; gene_id "AT3G60650";
Chr3	Araport11	exon	22419981	22420517	.	+	.	transcript_id "AT3G60650.1"; gene_id "AT3G60650";
Chr3	Araport11	three_prime_UTR	22420275	22420517	.	+	.	transcript_id "AT3G60650.1"; gene_id "AT3G60650";
Chr3	Araport11	gene	22421344	22423477	.	+	.	transcript_id "AT3G60660"; gene_id "AT3G60660";
Chr3	Araport11	mRNA	22421344	22423477	.	+	.	transcript_id "AT3G60660"; gene_id "AT3G60660.1";
Chr3	Araport11	five_prime_UTR	22421344	22421480	.	+	.	transcript_id "AT3G60660.1"; gene_id "AT3G60660";
Chr3	Araport11	exon	22421344	22421577	.	+	.	transcript_id "AT3G60660.1"; gene_id "AT3G60660";
Chr3	Araport11	CDS	22421481	22421577	.	+	0	transcript_id "AT3G60660.1"; gene_id "AT3G60660";
Chr3	Araport11	protein	22421481	22423167	.	+	.	transcript_id "AT3G60660.1"; gene_id "AT3G60660";
Chr3	Araport11	exon	22421659	22421783	.	+	.	transcript_id "AT3G60660.1"; gene_id "AT3G60660";
Chr3	Araport11	CDS	22421659	22421783	.	+	2	transcript_id "AT3G60660.1"; gene_id "AT3G60660";
Chr3	Araport11	exon	22421928	22422040	.	+	.	transcript_id "AT3G60660.1"; gene_id "AT3G60660";
Chr3	Araport11	CDS	22421928	22422040	.	+	0	transcript_id "AT3G60660.1"; gene_id "AT3G60660";
Chr3	Araport11	exon	22422146	22422233	.	+	.	transcript_id "AT3G60660.1"; gene_id "AT3G60660";
Chr3	Araport11	CDS	22422146	22422233	.	+	1	transcript_id "AT3G60660.1"; gene_id "AT3G60660";
Chr3	Araport11	exon	22422370	22422437	.	+	.	transcript_id "AT3G60660.1"; gene_id "AT3G60660";
Chr3	Araport11	CDS	22422370	22422437	.	+	0	transcript_id "AT3G60660.1"; gene_id "AT3G60660";
Chr3	Araport11	exon	22422516	22422621	.	+	.	transcript_id "AT3G60660.1"; gene_id "AT3G60660";
Chr3	Araport11	CDS	22422516	22422621	.	+	1	transcript_id "AT3G60660.1"; gene_id "AT3G60660";
Chr3	Araport11	exon	22422697	22422726	.	+	.	transcript_id "AT3G60660.1"; gene_id "AT3G60660";
Chr3	Araport11	CDS	22422697	22422726	.	+	0	transcript_id "AT3G60660.1"; gene_id "AT3G60660";
Chr3	Araport11	exon	22422831	22422944	.	+	.	transcript_id "AT3G60660.1"; gene_id "AT3G60660";
Chr3	Araport11	CDS	22422831	22422944	.	+	0	transcript_id "AT3G60660.1"; gene_id "AT3G60660";
Chr3	Araport11	CDS	22423090	22423167	.	+	0	transcript_id "AT3G60660.1"; gene_id "AT3G60660";
Chr3	Araport11	exon	22423090	22423477	.	+	.	transcript_id "AT3G60660.1"; gene_id "AT3G60660";
Chr3	Araport11	three_prime_UTR	22423168	22423477	.	+	.	transcript_id "AT3G60660.1"; gene_id "AT3G60660";
Chr3	Araport11	gene	22424436	22426369	.	-	.	transcript_id "AT3G60670"; gene_id "AT3G60670";
Chr3	Araport11	mRNA	22424436	22426369	.	-	.	transcript_id "AT3G60670"; gene_id "AT3G60670.1";
Chr3	Araport11	three_prime_UTR	22424436	22424694	.	-	.	transcript_id "AT3G60670.1"; gene_id "AT3G60670";
Chr3	Araport11	exon	22424436	22425039	.	-	.	transcript_id "AT3G60670.1"; gene_id "AT3G60670";
Chr3	Araport11	CDS	22424695	22425039	.	-	0	transcript_id "AT3G60670.1"; gene_id "AT3G60670";
Chr3	Araport11	protein	22424695	22426074	.	-	.	transcript_id "AT3G60670.1"; gene_id "AT3G60670";
Chr3	Araport11	exon	22425397	22425537	.	-	.	transcript_id "AT3G60670.1"; gene_id "AT3G60670";
Chr3	Araport11	CDS	22425397	22425537	.	-	0	transcript_id "AT3G60670.1"; gene_id "AT3G60670";
Chr3	Araport11	exon	22425717	22425791	.	-	.	transcript_id "AT3G60670.1"; gene_id "AT3G60670";
Chr3	Araport11	CDS	22425717	22425791	.	-	0	transcript_id "AT3G60670.1"; gene_id "AT3G60670";
Chr3	Araport11	exon	22425898	22426074	.	-	.	transcript_id "AT3G60670.1"; gene_id "AT3G60670";
Chr3	Araport11	CDS	22425898	22426074	.	-	0	transcript_id "AT3G60670.1"; gene_id "AT3G60670";
Chr3	Araport11	exon	22426192	22426369	.	-	.	transcript_id "AT3G60670.1"; gene_id "AT3G60670";
Chr3	Araport11	five_prime_UTR	22426192	22426369	.	-	.	transcript_id "AT3G60670.1"; gene_id "AT3G60670";
Chr3	Araport11	transposable_element	22428295	22428602	.	+	.	transcript_id "AT3TE91380"; gene_id "AT3TE91380";
Chr3	Araport11	transposon_fragment	22428295	22428602	.	+	.	transcript_id "AT3TE91380"; gene_id "AT3TE91380";
Chr3	Araport11	gene	22429960	22432106	.	+	.	transcript_id "AT3G60680"; gene_id "AT3G60680";
Chr3	Araport11	mRNA	22429960	22432106	.	+	.	transcript_id "AT3G60680"; gene_id "AT3G60680.1";
Chr3	Araport11	five_prime_UTR	22429960	22430245	.	+	.	transcript_id "AT3G60680.1"; gene_id "AT3G60680";
Chr3	Araport11	exon	22429960	22432106	.	+	.	transcript_id "AT3G60680.1"; gene_id "AT3G60680";
Chr3	Araport11	CDS	22430246	22431745	.	+	0	transcript_id "AT3G60680.1"; gene_id "AT3G60680";
Chr3	Araport11	protein	22430246	22431745	.	+	.	transcript_id "AT3G60680.1"; gene_id "AT3G60680";
Chr3	Araport11	three_prime_UTR	22431746	22432106	.	+	.	transcript_id "AT3G60680.1"; gene_id "AT3G60680";
Chr3	Araport11	gene	22434864	22436053	.	+	.	transcript_id "AT3G60690"; gene_id "AT3G60690";
Chr3	Araport11	mRNA	22434864	22436053	.	+	.	transcript_id "AT3G60690"; gene_id "AT3G60690.1";
Chr3	Araport11	five_prime_UTR	22434864	22435261	.	+	.	transcript_id "AT3G60690.1"; gene_id "AT3G60690";
Chr3	Araport11	exon	22434864	22436053	.	+	.	transcript_id "AT3G60690.1"; gene_id "AT3G60690";
Chr3	Araport11	CDS	22435262	22435774	.	+	0	transcript_id "AT3G60690.1"; gene_id "AT3G60690";
Chr3	Araport11	protein	22435262	22435774	.	+	.	transcript_id "AT3G60690.1"; gene_id "AT3G60690";
Chr3	Araport11	three_prime_UTR	22435775	22436053	.	+	.	transcript_id "AT3G60690.1"; gene_id "AT3G60690";
Chr3	Araport11	gene	22438223	22439294	.	+	.	transcript_id "AT3G60700"; gene_id "AT3G60700";
Chr3	Araport11	mRNA	22438223	22439294	.	+	.	transcript_id "AT3G60700"; gene_id "AT3G60700.1";
Chr3	Araport11	five_prime_UTR	22438223	22438401	.	+	.	transcript_id "AT3G60700.1"; gene_id "AT3G60700";
Chr3	Araport11	exon	22438223	22438775	.	+	.	transcript_id "AT3G60700.1"; gene_id "AT3G60700";
Chr3	Araport11	CDS	22438402	22438775	.	+	0	transcript_id "AT3G60700.1"; gene_id "AT3G60700";
Chr3	Araport11	protein	22438402	22439147	.	+	.	transcript_id "AT3G60700.1"; gene_id "AT3G60700";
Chr3	Araport11	CDS	22438862	22439147	.	+	1	transcript_id "AT3G60700.1"; gene_id "AT3G60700";
Chr3	Araport11	exon	22438862	22439294	.	+	.	transcript_id "AT3G60700.1"; gene_id "AT3G60700";
Chr3	Araport11	three_prime_UTR	22439148	22439294	.	+	.	transcript_id "AT3G60700.1"; gene_id "AT3G60700";
Chr3	Araport11	protein	22440198	22440860	.	+	.	transcript_id "AT3G60710.2"; gene_id "AT3G60710";
Chr3	Araport11	protein	22440198	22440952	.	+	.	transcript_id "AT3G60710.3"; gene_id "AT3G60710";
Chr3	Araport11	protein	22440198	22441472	.	+	.	transcript_id "AT3G60710.1"; gene_id "AT3G60710";
Chr3	Araport11	gene	22440198	22441507	.	+	.	transcript_id "AT3G60710"; gene_id "AT3G60710";
Chr3	Araport11	mRNA	22440198	22441472	.	+	.	transcript_id "AT3G60710"; gene_id "AT3G60710.1";
Chr3	Araport11	exon	22440198	22440373	.	+	.	transcript_id "AT3G60710.1"; gene_id "AT3G60710";
Chr3	Araport11	CDS	22440198	22440373	.	+	0	transcript_id "AT3G60710.1"; gene_id "AT3G60710";
Chr3	Araport11	mRNA	22440198	22441507	.	+	.	transcript_id "AT3G60710"; gene_id "AT3G60710.2";
Chr3	Araport11	CDS	22440198	22440860	.	+	0	transcript_id "AT3G60710.2"; gene_id "AT3G60710";
Chr3	Araport11	exon	22440198	22441041	.	+	.	transcript_id "AT3G60710.2"; gene_id "AT3G60710";
Chr3	Araport11	mRNA	22440198	22441507	.	+	.	transcript_id "AT3G60710"; gene_id "AT3G60710.3";
Chr3	Araport11	exon	22440198	22440826	.	+	.	transcript_id "AT3G60710.3"; gene_id "AT3G60710";
Chr3	Araport11	CDS	22440198	22440826	.	+	0	transcript_id "AT3G60710.3"; gene_id "AT3G60710";
Chr3	Araport11	exon	22440461	22440755	.	+	.	transcript_id "AT3G60710.1"; gene_id "AT3G60710";
Chr3	Araport11	CDS	22440461	22440755	.	+	1	transcript_id "AT3G60710.1"; gene_id "AT3G60710";
Chr3	Araport11	three_prime_UTR	22440861	22441041	.	+	.	transcript_id "AT3G60710.2"; gene_id "AT3G60710";
Chr3	Araport11	CDS	22440901	22441041	.	+	0	transcript_id "AT3G60710.1"; gene_id "AT3G60710";
Chr3	Araport11	CDS	22440901	22440952	.	+	1	transcript_id "AT3G60710.3"; gene_id "AT3G60710";
Chr3	Araport11	exon	22440901	22441041	.	+	.	transcript_id "AT3G60710.1,AT3G60710.3"; gene_id "AT3G60710";
Chr3	Araport11	three_prime_UTR	22440953	22441041	.	+	.	transcript_id "AT3G60710.3"; gene_id "AT3G60710";
Chr3	Araport11	exon	22441122	22441472	.	+	.	transcript_id "AT3G60710.1"; gene_id "AT3G60710";
Chr3	Araport11	CDS	22441122	22441472	.	+	0	transcript_id "AT3G60710.1"; gene_id "AT3G60710";
Chr3	Araport11	exon	22441122	22441507	.	+	.	transcript_id "AT3G60710.2,AT3G60710.3"; gene_id "AT3G60710";
Chr3	Araport11	three_prime_UTR	22441122	22441507	.	+	.	transcript_id "AT3G60710.2,AT3G60710.3"; gene_id "AT3G60710";
Chr3	Araport11	gene	22441771	22443876	.	+	.	transcript_id "AT3G60720"; gene_id "AT3G60720";
Chr3	Araport11	mRNA	22441771	22443847	.	+	.	transcript_id "AT3G60720"; gene_id "AT3G60720.2";
Chr3	Araport11	exon	22441771	22443481	.	+	.	transcript_id "AT3G60720.2"; gene_id "AT3G60720";
Chr3	Araport11	mRNA	22441771	22443874	.	+	.	transcript_id "AT3G60720"; gene_id "AT3G60720.3";
Chr3	Araport11	mRNA	22441771	22443876	.	+	.	transcript_id "AT3G60720"; gene_id "AT3G60720.1";
Chr3	Araport11	five_prime_UTR	22441771	22442034	.	+	.	transcript_id "AT3G60720.2,AT3G60720.3,AT3G60720.1"; gene_id "AT3G60720";
Chr3	Araport11	exon	22441771	22442761	.	+	.	transcript_id "AT3G60720.3,AT3G60720.1"; gene_id "AT3G60720";
Chr3	Araport11	CDS	22442035	22442778	.	+	0	transcript_id "AT3G60720.2"; gene_id "AT3G60720";
Chr3	Araport11	CDS	22442035	22442761	.	+	0	transcript_id "AT3G60720.3"; gene_id "AT3G60720";
Chr3	Araport11	CDS	22442035	22442761	.	+	0	transcript_id "AT3G60720.1"; gene_id "AT3G60720";
Chr3	Araport11	protein	22442035	22442778	.	+	.	transcript_id "AT3G60720.2"; gene_id "AT3G60720";
Chr3	Araport11	protein	22442035	22443516	.	+	.	transcript_id "AT3G60720.3"; gene_id "AT3G60720";
Chr3	Araport11	protein	22442035	22443608	.	+	.	transcript_id "AT3G60720.1"; gene_id "AT3G60720";
Chr3	Araport11	three_prime_UTR	22442779	22443481	.	+	.	transcript_id "AT3G60720.2"; gene_id "AT3G60720";
Chr3	Araport11	CDS	22443374	22443516	.	+	2	transcript_id "AT3G60720.3"; gene_id "AT3G60720";
Chr3	Araport11	exon	22443374	22443874	.	+	.	transcript_id "AT3G60720.3"; gene_id "AT3G60720";
Chr3	Araport11	exon	22443374	22443481	.	+	.	transcript_id "AT3G60720.1"; gene_id "AT3G60720";
Chr3	Araport11	CDS	22443374	22443481	.	+	2	transcript_id "AT3G60720.1"; gene_id "AT3G60720";
Chr3	Araport11	three_prime_UTR	22443517	22443874	.	+	.	transcript_id "AT3G60720.3"; gene_id "AT3G60720";
Chr3	Araport11	exon	22443604	22443847	.	+	.	transcript_id "AT3G60720.2"; gene_id "AT3G60720";
Chr3	Araport11	three_prime_UTR	22443604	22443847	.	+	.	transcript_id "AT3G60720.2"; gene_id "AT3G60720";
Chr3	Araport11	CDS	22443604	22443608	.	+	2	transcript_id "AT3G60720.1"; gene_id "AT3G60720";
Chr3	Araport11	exon	22443604	22443876	.	+	.	transcript_id "AT3G60720.1"; gene_id "AT3G60720";
Chr3	Araport11	three_prime_UTR	22443609	22443876	.	+	.	transcript_id "AT3G60720.1"; gene_id "AT3G60720";
Chr3	Araport11	transposable_element	22444392	22444476	.	+	.	transcript_id "AT3TE91450"; gene_id "AT3TE91450";
Chr3	Araport11	transposon_fragment	22444392	22444476	.	+	.	transcript_id "AT3TE91450"; gene_id "AT3TE91450";
Chr3	Araport11	gene	22444890	22447273	.	+	.	transcript_id "AT3G60730"; gene_id "AT3G60730";
Chr3	Araport11	mRNA	22444890	22447273	.	+	.	transcript_id "AT3G60730"; gene_id "AT3G60730.1";
Chr3	Araport11	five_prime_UTR	22444890	22444954	.	+	.	transcript_id "AT3G60730.1"; gene_id "AT3G60730";
Chr3	Araport11	exon	22444890	22445408	.	+	.	transcript_id "AT3G60730.1"; gene_id "AT3G60730";
Chr3	Araport11	CDS	22444955	22445408	.	+	0	transcript_id "AT3G60730.1"; gene_id "AT3G60730";
Chr3	Araport11	protein	22444955	22447226	.	+	.	transcript_id "AT3G60730.1"; gene_id "AT3G60730";
Chr3	Araport11	exon	22445575	22445988	.	+	.	transcript_id "AT3G60730.1"; gene_id "AT3G60730";
Chr3	Araport11	CDS	22445575	22445988	.	+	2	transcript_id "AT3G60730.1"; gene_id "AT3G60730";
Chr3	Araport11	exon	22446073	22446264	.	+	.	transcript_id "AT3G60730.1"; gene_id "AT3G60730";
Chr3	Araport11	CDS	22446073	22446264	.	+	2	transcript_id "AT3G60730.1"; gene_id "AT3G60730";
Chr3	Araport11	exon	22446361	22446492	.	+	.	transcript_id "AT3G60730.1"; gene_id "AT3G60730";
Chr3	Araport11	CDS	22446361	22446492	.	+	2	transcript_id "AT3G60730.1"; gene_id "AT3G60730";
Chr3	Araport11	CDS	22446859	22447226	.	+	2	transcript_id "AT3G60730.1"; gene_id "AT3G60730";
Chr3	Araport11	exon	22446859	22447273	.	+	.	transcript_id "AT3G60730.1"; gene_id "AT3G60730";
Chr3	Araport11	three_prime_UTR	22447227	22447273	.	+	.	transcript_id "AT3G60730.1"; gene_id "AT3G60730";
Chr3	Araport11	gene	22447245	22453521	.	-	.	transcript_id "AT3G60740"; gene_id "AT3G60740";
Chr3	Araport11	mRNA	22447245	22453521	.	-	.	transcript_id "AT3G60740"; gene_id "AT3G60740.1";
Chr3	Araport11	three_prime_UTR	22447245	22447384	.	-	.	transcript_id "AT3G60740.1"; gene_id "AT3G60740";
Chr3	Araport11	exon	22447245	22447675	.	-	.	transcript_id "AT3G60740.1"; gene_id "AT3G60740";
Chr3	Araport11	CDS	22447385	22447675	.	-	0	transcript_id "AT3G60740.1"; gene_id "AT3G60740";
Chr3	Araport11	mRNA	22447385	22453364	.	-	.	transcript_id "AT3G60740"; gene_id "AT3G60740.2";
Chr3	Araport11	exon	22447385	22447675	.	-	.	transcript_id "AT3G60740.2"; gene_id "AT3G60740";
Chr3	Araport11	CDS	22447385	22447675	.	-	0	transcript_id "AT3G60740.2"; gene_id "AT3G60740";
Chr3	Araport11	protein	22447385	22453011	.	-	.	transcript_id "AT3G60740.2"; gene_id "AT3G60740";
Chr3	Araport11	protein	22447385	22453325	.	-	.	transcript_id "AT3G60740.1"; gene_id "AT3G60740";
Chr3	Araport11	CDS	22447764	22447949	.	-	0	transcript_id "AT3G60740.1"; gene_id "AT3G60740";
Chr3	Araport11	CDS	22447764	22447949	.	-	0	transcript_id "AT3G60740.2"; gene_id "AT3G60740";
Chr3	Araport11	exon	22447764	22447949	.	-	.	transcript_id "AT3G60740.1,AT3G60740.2"; gene_id "AT3G60740";
Chr3	Araport11	mRNA	22447936	22453364	.	-	.	transcript_id "AT3G60740"; gene_id "AT3G60740.3";
Chr3	Araport11	exon	22447936	22447949	.	-	.	transcript_id "AT3G60740.3"; gene_id "AT3G60740";
Chr3	Araport11	CDS	22447936	22447949	.	-	2	transcript_id "AT3G60740.3"; gene_id "AT3G60740";
Chr3	Araport11	protein	22447936	22453325	.	-	.	transcript_id "AT3G60740.3"; gene_id "AT3G60740";
Chr3	Araport11	CDS	22448031	22448075	.	-	0	transcript_id "AT3G60740.1"; gene_id "AT3G60740";
Chr3	Araport11	CDS	22448031	22448075	.	-	0	transcript_id "AT3G60740.2"; gene_id "AT3G60740";
Chr3	Araport11	exon	22448031	22448075	.	-	.	transcript_id "AT3G60740.1,AT3G60740.2"; gene_id "AT3G60740";
Chr3	Araport11	exon	22448031	22448055	.	-	.	transcript_id "AT3G60740.3"; gene_id "AT3G60740";
Chr3	Araport11	CDS	22448031	22448055	.	-	0	transcript_id "AT3G60740.3"; gene_id "AT3G60740";
Chr3	Araport11	CDS	22448142	22448411	.	-	0	transcript_id "AT3G60740.1"; gene_id "AT3G60740";
Chr3	Araport11	CDS	22448142	22448411	.	-	0	transcript_id "AT3G60740.2"; gene_id "AT3G60740";
Chr3	Araport11	CDS	22448142	22448411	.	-	0	transcript_id "AT3G60740.3"; gene_id "AT3G60740";
Chr3	Araport11	exon	22448142	22448411	.	-	.	transcript_id "AT3G60740.1,AT3G60740.2,AT3G60740.3"; gene_id "AT3G60740";
Chr3	Araport11	CDS	22448499	22449008	.	-	0	transcript_id "AT3G60740.1"; gene_id "AT3G60740";
Chr3	Araport11	CDS	22448499	22449008	.	-	0	transcript_id "AT3G60740.2"; gene_id "AT3G60740";
Chr3	Araport11	CDS	22448499	22449008	.	-	0	transcript_id "AT3G60740.3"; gene_id "AT3G60740";
Chr3	Araport11	exon	22448499	22449008	.	-	.	transcript_id "AT3G60740.1,AT3G60740.2,AT3G60740.3"; gene_id "AT3G60740";
Chr3	Araport11	CDS	22449108	22449329	.	-	0	transcript_id "AT3G60740.1"; gene_id "AT3G60740";
Chr3	Araport11	CDS	22449108	22449329	.	-	0	transcript_id "AT3G60740.2"; gene_id "AT3G60740";
Chr3	Araport11	CDS	22449108	22449329	.	-	0	transcript_id "AT3G60740.3"; gene_id "AT3G60740";
Chr3	Araport11	exon	22449108	22449329	.	-	.	transcript_id "AT3G60740.1,AT3G60740.2,AT3G60740.3"; gene_id "AT3G60740";
Chr3	Araport11	CDS	22449413	22449618	.	-	2	transcript_id "AT3G60740.1"; gene_id "AT3G60740";
Chr3	Araport11	CDS	22449413	22449618	.	-	2	transcript_id "AT3G60740.2"; gene_id "AT3G60740";
Chr3	Araport11	CDS	22449413	22449618	.	-	2	transcript_id "AT3G60740.3"; gene_id "AT3G60740";
Chr3	Araport11	exon	22449413	22449618	.	-	.	transcript_id "AT3G60740.1,AT3G60740.2,AT3G60740.3"; gene_id "AT3G60740";
Chr3	Araport11	CDS	22449810	22450008	.	-	0	transcript_id "AT3G60740.1"; gene_id "AT3G60740";
Chr3	Araport11	CDS	22449810	22450008	.	-	0	transcript_id "AT3G60740.2"; gene_id "AT3G60740";
Chr3	Araport11	CDS	22449810	22450008	.	-	0	transcript_id "AT3G60740.3"; gene_id "AT3G60740";
Chr3	Araport11	exon	22449810	22450008	.	-	.	transcript_id "AT3G60740.1,AT3G60740.2,AT3G60740.3"; gene_id "AT3G60740";
Chr3	Araport11	CDS	22450231	22450446	.	-	0	transcript_id "AT3G60740.1"; gene_id "AT3G60740";
Chr3	Araport11	CDS	22450231	22450446	.	-	0	transcript_id "AT3G60740.2"; gene_id "AT3G60740";
Chr3	Araport11	CDS	22450231	22450446	.	-	0	transcript_id "AT3G60740.3"; gene_id "AT3G60740";
Chr3	Araport11	exon	22450231	22450446	.	-	.	transcript_id "AT3G60740.1,AT3G60740.2,AT3G60740.3"; gene_id "AT3G60740";
Chr3	Araport11	CDS	22450543	22450713	.	-	0	transcript_id "AT3G60740.1"; gene_id "AT3G60740";
Chr3	Araport11	CDS	22450543	22450713	.	-	0	transcript_id "AT3G60740.2"; gene_id "AT3G60740";
Chr3	Araport11	CDS	22450543	22450713	.	-	0	transcript_id "AT3G60740.3"; gene_id "AT3G60740";
Chr3	Araport11	exon	22450543	22450713	.	-	.	transcript_id "AT3G60740.1,AT3G60740.2,AT3G60740.3"; gene_id "AT3G60740";
Chr3	Araport11	CDS	22450836	22450940	.	-	0	transcript_id "AT3G60740.1"; gene_id "AT3G60740";
Chr3	Araport11	CDS	22450836	22450940	.	-	0	transcript_id "AT3G60740.2"; gene_id "AT3G60740";
Chr3	Araport11	CDS	22450836	22450940	.	-	0	transcript_id "AT3G60740.3"; gene_id "AT3G60740";
Chr3	Araport11	exon	22450836	22450940	.	-	.	transcript_id "AT3G60740.1,AT3G60740.2,AT3G60740.3"; gene_id "AT3G60740";
Chr3	Araport11	CDS	22451042	22451158	.	-	0	transcript_id "AT3G60740.1"; gene_id "AT3G60740";
Chr3	Araport11	CDS	22451042	22451158	.	-	0	transcript_id "AT3G60740.2"; gene_id "AT3G60740";
Chr3	Araport11	CDS	22451042	22451158	.	-	0	transcript_id "AT3G60740.3"; gene_id "AT3G60740";
Chr3	Araport11	exon	22451042	22451158	.	-	.	transcript_id "AT3G60740.1,AT3G60740.2,AT3G60740.3"; gene_id "AT3G60740";
Chr3	Araport11	CDS	22451488	22451670	.	-	0	transcript_id "AT3G60740.1"; gene_id "AT3G60740";
Chr3	Araport11	CDS	22451488	22451670	.	-	0	transcript_id "AT3G60740.2"; gene_id "AT3G60740";
Chr3	Araport11	CDS	22451488	22451670	.	-	0	transcript_id "AT3G60740.3"; gene_id "AT3G60740";
Chr3	Araport11	exon	22451488	22451670	.	-	.	transcript_id "AT3G60740.1,AT3G60740.2,AT3G60740.3"; gene_id "AT3G60740";
Chr3	Araport11	CDS	22451830	22452006	.	-	0	transcript_id "AT3G60740.1"; gene_id "AT3G60740";
Chr3	Araport11	CDS	22451830	22452006	.	-	0	transcript_id "AT3G60740.2"; gene_id "AT3G60740";
Chr3	Araport11	CDS	22451830	22452006	.	-	0	transcript_id "AT3G60740.3"; gene_id "AT3G60740";
Chr3	Araport11	exon	22451830	22452006	.	-	.	transcript_id "AT3G60740.1,AT3G60740.2,AT3G60740.3"; gene_id "AT3G60740";
Chr3	Araport11	CDS	22452206	22452308	.	-	1	transcript_id "AT3G60740.1"; gene_id "AT3G60740";
Chr3	Araport11	CDS	22452206	22452308	.	-	1	transcript_id "AT3G60740.2"; gene_id "AT3G60740";
Chr3	Araport11	CDS	22452206	22452308	.	-	1	transcript_id "AT3G60740.3"; gene_id "AT3G60740";
Chr3	Araport11	exon	22452206	22452308	.	-	.	transcript_id "AT3G60740.1,AT3G60740.2,AT3G60740.3"; gene_id "AT3G60740";
Chr3	Araport11	CDS	22452464	22453011	.	-	0	transcript_id "AT3G60740.1"; gene_id "AT3G60740";
Chr3	Araport11	CDS	22452464	22453011	.	-	0	transcript_id "AT3G60740.2"; gene_id "AT3G60740";
Chr3	Araport11	CDS	22452464	22453011	.	-	0	transcript_id "AT3G60740.3"; gene_id "AT3G60740";
Chr3	Araport11	exon	22452464	22453011	.	-	.	transcript_id "AT3G60740.1,AT3G60740.2,AT3G60740.3"; gene_id "AT3G60740";
Chr3	Araport11	CDS	22453110	22453325	.	-	0	transcript_id "AT3G60740.1"; gene_id "AT3G60740";
Chr3	Araport11	exon	22453110	22453521	.	-	.	transcript_id "AT3G60740.1"; gene_id "AT3G60740";
Chr3	Araport11	CDS	22453110	22453325	.	-	0	transcript_id "AT3G60740.3"; gene_id "AT3G60740";
Chr3	Araport11	exon	22453110	22453364	.	-	.	transcript_id "AT3G60740.3"; gene_id "AT3G60740";
Chr3	Araport11	exon	22453213	22453364	.	-	.	transcript_id "AT3G60740.2"; gene_id "AT3G60740";
Chr3	Araport11	five_prime_UTR	22453213	22453364	.	-	.	transcript_id "AT3G60740.2"; gene_id "AT3G60740";
Chr3	Araport11	five_prime_UTR	22453326	22453521	.	-	.	transcript_id "AT3G60740.1"; gene_id "AT3G60740";
Chr3	Araport11	five_prime_UTR	22453326	22453364	.	-	.	transcript_id "AT3G60740.3"; gene_id "AT3G60740";
Chr3	Araport11	gene	22453668	22457458	.	+	.	transcript_id "AT3G60750"; gene_id "AT3G60750";
Chr3	Araport11	mRNA	22453668	22457458	.	+	.	transcript_id "AT3G60750"; gene_id "AT3G60750.1";
Chr3	Araport11	five_prime_UTR	22453668	22454003	.	+	.	transcript_id "AT3G60750.1"; gene_id "AT3G60750";
Chr3	Araport11	exon	22453668	22454486	.	+	.	transcript_id "AT3G60750.1"; gene_id "AT3G60750";
Chr3	Araport11	mRNA	22453696	22456935	.	+	.	transcript_id "AT3G60750"; gene_id "AT3G60750.2";
Chr3	Araport11	five_prime_UTR	22453696	22454003	.	+	.	transcript_id "AT3G60750.2"; gene_id "AT3G60750";
Chr3	Araport11	exon	22453696	22454486	.	+	.	transcript_id "AT3G60750.2"; gene_id "AT3G60750";
Chr3	Araport11	CDS	22454004	22454486	.	+	0	transcript_id "AT3G60750.1"; gene_id "AT3G60750";
Chr3	Araport11	CDS	22454004	22454486	.	+	0	transcript_id "AT3G60750.2"; gene_id "AT3G60750";
Chr3	Araport11	protein	22454004	22456824	.	+	.	transcript_id "AT3G60750.1"; gene_id "AT3G60750";
Chr3	Araport11	protein	22454004	22456824	.	+	.	transcript_id "AT3G60750.2"; gene_id "AT3G60750";
Chr3	Araport11	exon	22454638	22454728	.	+	.	transcript_id "AT3G60750.1"; gene_id "AT3G60750";
Chr3	Araport11	CDS	22454638	22454728	.	+	0	transcript_id "AT3G60750.1"; gene_id "AT3G60750";
Chr3	Araport11	exon	22454641	22454728	.	+	.	transcript_id "AT3G60750.2"; gene_id "AT3G60750";
Chr3	Araport11	CDS	22454641	22454728	.	+	0	transcript_id "AT3G60750.2"; gene_id "AT3G60750";
Chr3	Araport11	CDS	22454832	22454937	.	+	2	transcript_id "AT3G60750.1"; gene_id "AT3G60750";
Chr3	Araport11	CDS	22454832	22454937	.	+	2	transcript_id "AT3G60750.2"; gene_id "AT3G60750";
Chr3	Araport11	exon	22454832	22454937	.	+	.	transcript_id "AT3G60750.1,AT3G60750.2"; gene_id "AT3G60750";
Chr3	Araport11	CDS	22455026	22455308	.	+	1	transcript_id "AT3G60750.1"; gene_id "AT3G60750";
Chr3	Araport11	CDS	22455026	22455308	.	+	1	transcript_id "AT3G60750.2"; gene_id "AT3G60750";
Chr3	Araport11	exon	22455026	22455308	.	+	.	transcript_id "AT3G60750.1,AT3G60750.2"; gene_id "AT3G60750";
Chr3	Araport11	CDS	22455390	22455538	.	+	0	transcript_id "AT3G60750.1"; gene_id "AT3G60750";
Chr3	Araport11	CDS	22455390	22455538	.	+	0	transcript_id "AT3G60750.2"; gene_id "AT3G60750";
Chr3	Araport11	exon	22455390	22455538	.	+	.	transcript_id "AT3G60750.1,AT3G60750.2"; gene_id "AT3G60750";
Chr3	Araport11	CDS	22455625	22455778	.	+	1	transcript_id "AT3G60750.1"; gene_id "AT3G60750";
Chr3	Araport11	CDS	22455625	22455778	.	+	1	transcript_id "AT3G60750.2"; gene_id "AT3G60750";
Chr3	Araport11	exon	22455625	22455778	.	+	.	transcript_id "AT3G60750.1,AT3G60750.2"; gene_id "AT3G60750";
Chr3	Araport11	CDS	22455865	22456824	.	+	0	transcript_id "AT3G60750.1"; gene_id "AT3G60750";
Chr3	Araport11	exon	22455865	22457458	.	+	.	transcript_id "AT3G60750.1"; gene_id "AT3G60750";
Chr3	Araport11	CDS	22455865	22456824	.	+	0	transcript_id "AT3G60750.2"; gene_id "AT3G60750";
Chr3	Araport11	exon	22455865	22456935	.	+	.	transcript_id "AT3G60750.2"; gene_id "AT3G60750";
Chr3	Araport11	three_prime_UTR	22456825	22457458	.	+	.	transcript_id "AT3G60750.1"; gene_id "AT3G60750";
Chr3	Araport11	three_prime_UTR	22456825	22456935	.	+	.	transcript_id "AT3G60750.2"; gene_id "AT3G60750";
Chr3	Araport11	transposable_element	22458093	22458455	.	-	.	transcript_id "AT3TE91510"; gene_id "AT3TE91510";
Chr3	Araport11	transposon_fragment	22458093	22458455	.	-	.	transcript_id "AT3TE91510"; gene_id "AT3TE91510";
Chr3	Araport11	transposable_element	22458456	22458518	.	+	.	transcript_id "AT3TE91515"; gene_id "AT3TE91515";
Chr3	Araport11	transposon_fragment	22458456	22458518	.	+	.	transcript_id "AT3TE91515"; gene_id "AT3TE91515";
Chr3	Araport11	gene	22458616	22459202	.	-	.	transcript_id "AT3G60760"; gene_id "AT3G60760";
Chr3	Araport11	mRNA	22458616	22459202	.	-	.	transcript_id "AT3G60760"; gene_id "AT3G60760.1";
Chr3	Araport11	exon	22458616	22458930	.	-	.	transcript_id "AT3G60760.1"; gene_id "AT3G60760";
Chr3	Araport11	CDS	22458616	22458930	.	-	0	transcript_id "AT3G60760.1"; gene_id "AT3G60760";
Chr3	Araport11	protein	22458616	22459202	.	-	.	transcript_id "AT3G60760.1"; gene_id "AT3G60760";
Chr3	Araport11	exon	22459149	22459202	.	-	.	transcript_id "AT3G60760.1"; gene_id "AT3G60760";
Chr3	Araport11	CDS	22459149	22459202	.	-	0	transcript_id "AT3G60760.1"; gene_id "AT3G60760";
Chr3	Araport11	gene	22460189	22461779	.	-	.	transcript_id "AT3G60770"; gene_id "AT3G60770";
Chr3	Araport11	mRNA	22460189	22461779	.	-	.	transcript_id "AT3G60770"; gene_id "AT3G60770.1";
Chr3	Araport11	three_prime_UTR	22460189	22460524	.	-	.	transcript_id "AT3G60770.1"; gene_id "AT3G60770";
Chr3	Araport11	exon	22460189	22460558	.	-	.	transcript_id "AT3G60770.1"; gene_id "AT3G60770";
Chr3	Araport11	CDS	22460525	22460558	.	-	1	transcript_id "AT3G60770.1"; gene_id "AT3G60770";
Chr3	Araport11	protein	22460525	22461656	.	-	.	transcript_id "AT3G60770.1"; gene_id "AT3G60770";
Chr3	Araport11	exon	22460643	22460829	.	-	.	transcript_id "AT3G60770.1"; gene_id "AT3G60770";
Chr3	Araport11	CDS	22460643	22460829	.	-	2	transcript_id "AT3G60770.1"; gene_id "AT3G60770";
Chr3	Araport11	exon	22460929	22461067	.	-	.	transcript_id "AT3G60770.1"; gene_id "AT3G60770";
Chr3	Araport11	CDS	22460929	22461067	.	-	0	transcript_id "AT3G60770.1"; gene_id "AT3G60770";
Chr3	Araport11	exon	22461485	22461557	.	-	.	transcript_id "AT3G60770.1"; gene_id "AT3G60770";
Chr3	Araport11	CDS	22461485	22461557	.	-	1	transcript_id "AT3G60770.1"; gene_id "AT3G60770";
Chr3	Araport11	CDS	22461634	22461656	.	-	0	transcript_id "AT3G60770.1"; gene_id "AT3G60770";
Chr3	Araport11	exon	22461634	22461779	.	-	.	transcript_id "AT3G60770.1"; gene_id "AT3G60770";
Chr3	Araport11	five_prime_UTR	22461657	22461779	.	-	.	transcript_id "AT3G60770.1"; gene_id "AT3G60770";
Chr3	Araport11	gene	22462613	22463833	.	+	.	transcript_id "AT3G60780"; gene_id "AT3G60780";
Chr3	Araport11	mRNA	22462613	22463833	.	+	.	transcript_id "AT3G60780"; gene_id "AT3G60780.1";
Chr3	Araport11	five_prime_UTR	22462613	22462694	.	+	.	transcript_id "AT3G60780.1"; gene_id "AT3G60780";
Chr3	Araport11	exon	22462613	22462754	.	+	.	transcript_id "AT3G60780.1"; gene_id "AT3G60780";
Chr3	Araport11	CDS	22462695	22462754	.	+	0	transcript_id "AT3G60780.1"; gene_id "AT3G60780";
Chr3	Araport11	protein	22462695	22463630	.	+	.	transcript_id "AT3G60780.1"; gene_id "AT3G60780";
Chr3	Araport11	CDS	22463034	22463630	.	+	0	transcript_id "AT3G60780.1"; gene_id "AT3G60780";
Chr3	Araport11	exon	22463034	22463833	.	+	.	transcript_id "AT3G60780.1"; gene_id "AT3G60780";
Chr3	Araport11	three_prime_UTR	22463631	22463833	.	+	.	transcript_id "AT3G60780.1"; gene_id "AT3G60780";
Chr3	Araport11	gene	22464623	22466948	.	+	.	transcript_id "AT3G60790"; gene_id "AT3G60790";
Chr3	Araport11	mRNA	22464623	22466948	.	+	.	transcript_id "AT3G60790"; gene_id "AT3G60790.1";
Chr3	Araport11	exon	22464623	22464985	.	+	.	transcript_id "AT3G60790.1"; gene_id "AT3G60790";
Chr3	Araport11	CDS	22464623	22464985	.	+	0	transcript_id "AT3G60790.1"; gene_id "AT3G60790";
Chr3	Araport11	protein	22464623	22466948	.	+	.	transcript_id "AT3G60790.1"; gene_id "AT3G60790";
Chr3	Araport11	exon	22465680	22466297	.	+	.	transcript_id "AT3G60790.1"; gene_id "AT3G60790";
Chr3	Araport11	CDS	22465680	22466297	.	+	0	transcript_id "AT3G60790.1"; gene_id "AT3G60790";
Chr3	Araport11	exon	22466386	22466556	.	+	.	transcript_id "AT3G60790.1"; gene_id "AT3G60790";
Chr3	Araport11	CDS	22466386	22466556	.	+	0	transcript_id "AT3G60790.1"; gene_id "AT3G60790";
Chr3	Araport11	exon	22466634	22466948	.	+	.	transcript_id "AT3G60790.1"; gene_id "AT3G60790";
Chr3	Araport11	CDS	22466634	22466948	.	+	0	transcript_id "AT3G60790.1"; gene_id "AT3G60790";
Chr3	Araport11	gene	22467114	22469623	.	-	.	transcript_id "AT3G60800"; gene_id "AT3G60800";
Chr3	Araport11	mRNA	22467114	22469623	.	-	.	transcript_id "AT3G60800"; gene_id "AT3G60800.1";
Chr3	Araport11	three_prime_UTR	22467114	22467485	.	-	.	transcript_id "AT3G60800.1"; gene_id "AT3G60800";
Chr3	Araport11	exon	22467114	22467605	.	-	.	transcript_id "AT3G60800.1"; gene_id "AT3G60800";
Chr3	Araport11	CDS	22467486	22467605	.	-	0	transcript_id "AT3G60800.1"; gene_id "AT3G60800";
Chr3	Araport11	protein	22467486	22469273	.	-	.	transcript_id "AT3G60800.1"; gene_id "AT3G60800";
Chr3	Araport11	exon	22467733	22467798	.	-	.	transcript_id "AT3G60800.1"; gene_id "AT3G60800";
Chr3	Araport11	CDS	22467733	22467798	.	-	0	transcript_id "AT3G60800.1"; gene_id "AT3G60800";
Chr3	Araport11	exon	22468085	22468170	.	-	.	transcript_id "AT3G60800.1"; gene_id "AT3G60800";
Chr3	Araport11	CDS	22468085	22468170	.	-	2	transcript_id "AT3G60800.1"; gene_id "AT3G60800";
Chr3	Araport11	exon	22468264	22468387	.	-	.	transcript_id "AT3G60800.1"; gene_id "AT3G60800";
Chr3	Araport11	CDS	22468264	22468387	.	-	0	transcript_id "AT3G60800.1"; gene_id "AT3G60800";
Chr3	Araport11	exon	22468492	22468583	.	-	.	transcript_id "AT3G60800.1"; gene_id "AT3G60800";
Chr3	Araport11	CDS	22468492	22468583	.	-	2	transcript_id "AT3G60800.1"; gene_id "AT3G60800";
Chr3	Araport11	exon	22468673	22468898	.	-	.	transcript_id "AT3G60800.1"; gene_id "AT3G60800";
Chr3	Araport11	CDS	22468673	22468898	.	-	0	transcript_id "AT3G60800.1"; gene_id "AT3G60800";
Chr3	Araport11	CDS	22469064	22469273	.	-	0	transcript_id "AT3G60800.1"; gene_id "AT3G60800";
Chr3	Araport11	exon	22469064	22469623	.	-	.	transcript_id "AT3G60800.1"; gene_id "AT3G60800";
Chr3	Araport11	five_prime_UTR	22469274	22469623	.	-	.	transcript_id "AT3G60800.1"; gene_id "AT3G60800";
Chr3	Araport11	gene	22470241	22470313	73	-	.	transcript_id "AT3G60805"; gene_id "AT3G60805";
Chr3	Araport11	tRNA	22470241	22470313	73	-	.	transcript_id "AT3G60805"; gene_id "AT3G60805.1";
Chr3	Araport11	exon	22470241	22470313	73	-	.	transcript_id "AT3G60805.1"; gene_id "AT3G60805";
Chr3	Araport11	transposable_element	22470262	22470315	.	-	.	transcript_id "AT3TE91560"; gene_id "AT3TE91560";
Chr3	Araport11	transposon_fragment	22470262	22470315	.	-	.	transcript_id "AT3TE91560"; gene_id "AT3TE91560";
Chr3	Araport11	gene	22470519	22471906	.	+	.	transcript_id "AT3G60810"; gene_id "AT3G60810";
Chr3	Araport11	mRNA	22470519	22471906	.	+	.	transcript_id "AT3G60810"; gene_id "AT3G60810.1";
Chr3	Araport11	mRNA	22470519	22471906	.	+	.	transcript_id "AT3G60810"; gene_id "AT3G60810.2";
Chr3	Araport11	five_prime_UTR	22470519	22470578	.	+	.	transcript_id "AT3G60810.1,AT3G60810.2"; gene_id "AT3G60810";
Chr3	Araport11	exon	22470519	22470715	.	+	.	transcript_id "AT3G60810.1,AT3G60810.2"; gene_id "AT3G60810";
Chr3	Araport11	CDS	22470579	22470715	.	+	0	transcript_id "AT3G60810.1"; gene_id "AT3G60810";
Chr3	Araport11	CDS	22470579	22470715	.	+	0	transcript_id "AT3G60810.2"; gene_id "AT3G60810";
Chr3	Araport11	protein	22470579	22471756	.	+	.	transcript_id "AT3G60810.1"; gene_id "AT3G60810";
Chr3	Araport11	protein	22470579	22471756	.	+	.	transcript_id "AT3G60810.2"; gene_id "AT3G60810";
Chr3	Araport11	exon	22470800	22470856	.	+	.	transcript_id "AT3G60810.1"; gene_id "AT3G60810";
Chr3	Araport11	CDS	22470800	22470856	.	+	1	transcript_id "AT3G60810.1"; gene_id "AT3G60810";
Chr3	Araport11	exon	22470815	22470856	.	+	.	transcript_id "AT3G60810.2"; gene_id "AT3G60810";
Chr3	Araport11	CDS	22470815	22470856	.	+	1	transcript_id "AT3G60810.2"; gene_id "AT3G60810";
Chr3	Araport11	CDS	22470937	22471059	.	+	1	transcript_id "AT3G60810.1"; gene_id "AT3G60810";
Chr3	Araport11	CDS	22470937	22471059	.	+	1	transcript_id "AT3G60810.2"; gene_id "AT3G60810";
Chr3	Araport11	exon	22470937	22471059	.	+	.	transcript_id "AT3G60810.1,AT3G60810.2"; gene_id "AT3G60810";
Chr3	Araport11	CDS	22471149	22471215	.	+	1	transcript_id "AT3G60810.1"; gene_id "AT3G60810";
Chr3	Araport11	CDS	22471149	22471215	.	+	1	transcript_id "AT3G60810.2"; gene_id "AT3G60810";
Chr3	Araport11	exon	22471149	22471215	.	+	.	transcript_id "AT3G60810.1,AT3G60810.2"; gene_id "AT3G60810";
Chr3	Araport11	CDS	22471323	22471415	.	+	0	transcript_id "AT3G60810.1"; gene_id "AT3G60810";
Chr3	Araport11	CDS	22471323	22471415	.	+	0	transcript_id "AT3G60810.2"; gene_id "AT3G60810";
Chr3	Araport11	exon	22471323	22471415	.	+	.	transcript_id "AT3G60810.1,AT3G60810.2"; gene_id "AT3G60810";
Chr3	Araport11	CDS	22471495	22471608	.	+	0	transcript_id "AT3G60810.1"; gene_id "AT3G60810";
Chr3	Araport11	CDS	22471495	22471608	.	+	0	transcript_id "AT3G60810.2"; gene_id "AT3G60810";
Chr3	Araport11	exon	22471495	22471608	.	+	.	transcript_id "AT3G60810.1,AT3G60810.2"; gene_id "AT3G60810";
Chr3	Araport11	CDS	22471703	22471756	.	+	0	transcript_id "AT3G60810.1"; gene_id "AT3G60810";
Chr3	Araport11	CDS	22471703	22471756	.	+	0	transcript_id "AT3G60810.2"; gene_id "AT3G60810";
Chr3	Araport11	exon	22471703	22471906	.	+	.	transcript_id "AT3G60810.1,AT3G60810.2"; gene_id "AT3G60810";
Chr3	Araport11	three_prime_UTR	22471757	22471906	.	+	.	transcript_id "AT3G60810.1,AT3G60810.2"; gene_id "AT3G60810";
Chr3	Araport11	gene	22471769	22473971	.	-	.	transcript_id "AT3G60820"; gene_id "AT3G60820";
Chr3	Araport11	mRNA	22471769	22473939	.	-	.	transcript_id "AT3G60820"; gene_id "AT3G60820.2";
Chr3	Araport11	exon	22471769	22472108	.	-	.	transcript_id "AT3G60820.2"; gene_id "AT3G60820";
Chr3	Araport11	mRNA	22471769	22473939	.	-	.	transcript_id "AT3G60820"; gene_id "AT3G60820.1";
Chr3	Araport11	three_prime_UTR	22471769	22472037	.	-	.	transcript_id "AT3G60820.2,AT3G60820.1"; gene_id "AT3G60820";
Chr3	Araport11	exon	22471769	22472112	.	-	.	transcript_id "AT3G60820.1"; gene_id "AT3G60820";
Chr3	Araport11	mRNA	22471831	22473971	.	-	.	transcript_id "AT3G60820"; gene_id "AT3G60820.3";
Chr3	Araport11	exon	22471831	22471902	.	-	.	transcript_id "AT3G60820.3"; gene_id "AT3G60820";
Chr3	Araport11	three_prime_UTR	22471831	22471902	.	-	.	transcript_id "AT3G60820.3"; gene_id "AT3G60820";
Chr3	Araport11	three_prime_UTR	22472029	22472037	.	-	.	transcript_id "AT3G60820.3"; gene_id "AT3G60820";
Chr3	Araport11	exon	22472029	22472112	.	-	.	transcript_id "AT3G60820.3"; gene_id "AT3G60820";
Chr3	Araport11	CDS	22472038	22472108	.	-	2	transcript_id "AT3G60820.2"; gene_id "AT3G60820";
Chr3	Araport11	CDS	22472038	22472112	.	-	0	transcript_id "AT3G60820.1"; gene_id "AT3G60820";
Chr3	Araport11	CDS	22472038	22472112	.	-	0	transcript_id "AT3G60820.3"; gene_id "AT3G60820";
Chr3	Araport11	protein	22472038	22473809	.	-	.	transcript_id "AT3G60820.2"; gene_id "AT3G60820";
Chr3	Araport11	protein	22472038	22473809	.	-	.	transcript_id "AT3G60820.1"; gene_id "AT3G60820";
Chr3	Araport11	protein	22472038	22473809	.	-	.	transcript_id "AT3G60820.3"; gene_id "AT3G60820";
Chr3	Araport11	exon	22472311	22472401	.	-	.	transcript_id "AT3G60820.2"; gene_id "AT3G60820";
Chr3	Araport11	CDS	22472311	22472401	.	-	0	transcript_id "AT3G60820.2"; gene_id "AT3G60820";
Chr3	Araport11	CDS	22472315	22472401	.	-	0	transcript_id "AT3G60820.1"; gene_id "AT3G60820";
Chr3	Araport11	CDS	22472315	22472401	.	-	0	transcript_id "AT3G60820.3"; gene_id "AT3G60820";
Chr3	Araport11	exon	22472315	22472401	.	-	.	transcript_id "AT3G60820.1,AT3G60820.3"; gene_id "AT3G60820";
Chr3	Araport11	CDS	22472501	22472643	.	-	2	transcript_id "AT3G60820.2"; gene_id "AT3G60820";
Chr3	Araport11	CDS	22472501	22472643	.	-	2	transcript_id "AT3G60820.1"; gene_id "AT3G60820";
Chr3	Araport11	CDS	22472501	22472643	.	-	2	transcript_id "AT3G60820.3"; gene_id "AT3G60820";
Chr3	Araport11	exon	22472501	22472643	.	-	.	transcript_id "AT3G60820.2,AT3G60820.1,AT3G60820.3"; gene_id "AT3G60820";
Chr3	Araport11	CDS	22472729	22472858	.	-	0	transcript_id "AT3G60820.2"; gene_id "AT3G60820";
Chr3	Araport11	CDS	22472729	22472858	.	-	0	transcript_id "AT3G60820.1"; gene_id "AT3G60820";
Chr3	Araport11	CDS	22472729	22472858	.	-	0	transcript_id "AT3G60820.3"; gene_id "AT3G60820";
Chr3	Araport11	exon	22472729	22472858	.	-	.	transcript_id "AT3G60820.2,AT3G60820.1,AT3G60820.3"; gene_id "AT3G60820";
Chr3	Araport11	CDS	22472967	22473048	.	-	1	transcript_id "AT3G60820.2"; gene_id "AT3G60820";
Chr3	Araport11	CDS	22472967	22473048	.	-	1	transcript_id "AT3G60820.1"; gene_id "AT3G60820";
Chr3	Araport11	CDS	22472967	22473048	.	-	1	transcript_id "AT3G60820.3"; gene_id "AT3G60820";
Chr3	Araport11	exon	22472967	22473048	.	-	.	transcript_id "AT3G60820.2,AT3G60820.1,AT3G60820.3"; gene_id "AT3G60820";
Chr3	Araport11	CDS	22473521	22473628	.	-	1	transcript_id "AT3G60820.2"; gene_id "AT3G60820";
Chr3	Araport11	CDS	22473521	22473628	.	-	1	transcript_id "AT3G60820.1"; gene_id "AT3G60820";
Chr3	Araport11	CDS	22473521	22473628	.	-	1	transcript_id "AT3G60820.3"; gene_id "AT3G60820";
Chr3	Araport11	exon	22473521	22473628	.	-	.	transcript_id "AT3G60820.2,AT3G60820.1,AT3G60820.3"; gene_id "AT3G60820";
Chr3	Araport11	CDS	22473763	22473809	.	-	0	transcript_id "AT3G60820.2"; gene_id "AT3G60820";
Chr3	Araport11	CDS	22473763	22473809	.	-	0	transcript_id "AT3G60820.1"; gene_id "AT3G60820";
Chr3	Araport11	exon	22473763	22473939	.	-	.	transcript_id "AT3G60820.2,AT3G60820.1"; gene_id "AT3G60820";
Chr3	Araport11	CDS	22473763	22473809	.	-	0	transcript_id "AT3G60820.3"; gene_id "AT3G60820";
Chr3	Araport11	exon	22473763	22473971	.	-	.	transcript_id "AT3G60820.3"; gene_id "AT3G60820";
Chr3	Araport11	five_prime_UTR	22473810	22473939	.	-	.	transcript_id "AT3G60820.2,AT3G60820.1"; gene_id "AT3G60820";
Chr3	Araport11	five_prime_UTR	22473810	22473971	.	-	.	transcript_id "AT3G60820.3"; gene_id "AT3G60820";
Chr3	Araport11	gene	22473983	22476445	.	+	.	transcript_id "AT3G60830"; gene_id "AT3G60830";
Chr3	Araport11	mRNA	22473983	22476445	.	+	.	transcript_id "AT3G60830"; gene_id "AT3G60830.1";
Chr3	Araport11	five_prime_UTR	22473983	22474297	.	+	.	transcript_id "AT3G60830.1"; gene_id "AT3G60830";
Chr3	Araport11	exon	22473983	22474600	.	+	.	transcript_id "AT3G60830.1"; gene_id "AT3G60830";
Chr3	Araport11	CDS	22474298	22474600	.	+	0	transcript_id "AT3G60830.1"; gene_id "AT3G60830";
Chr3	Araport11	protein	22474298	22476000	.	+	.	transcript_id "AT3G60830.1"; gene_id "AT3G60830";
Chr3	Araport11	exon	22474803	22474944	.	+	.	transcript_id "AT3G60830.1"; gene_id "AT3G60830";
Chr3	Araport11	CDS	22474803	22474944	.	+	0	transcript_id "AT3G60830.1"; gene_id "AT3G60830";
Chr3	Araport11	exon	22475193	22475434	.	+	.	transcript_id "AT3G60830.1"; gene_id "AT3G60830";
Chr3	Araport11	CDS	22475193	22475434	.	+	2	transcript_id "AT3G60830.1"; gene_id "AT3G60830";
Chr3	Araport11	exon	22475511	22475694	.	+	.	transcript_id "AT3G60830.1"; gene_id "AT3G60830";
Chr3	Araport11	CDS	22475511	22475694	.	+	0	transcript_id "AT3G60830.1"; gene_id "AT3G60830";
Chr3	Araport11	CDS	22475780	22476000	.	+	2	transcript_id "AT3G60830.1"; gene_id "AT3G60830";
Chr3	Araport11	exon	22475780	22476445	.	+	.	transcript_id "AT3G60830.1"; gene_id "AT3G60830";
Chr3	Araport11	three_prime_UTR	22476001	22476445	.	+	.	transcript_id "AT3G60830.1"; gene_id "AT3G60830";
Chr3	Araport11	transposable_element	22476857	22477419	.	+	.	transcript_id "AT3TE91590"; gene_id "AT3TE91590";
Chr3	Araport11	transposon_fragment	22476857	22476893	.	+	.	transcript_id "AT3TE91590"; gene_id "AT3TE91590";
Chr3	Araport11	transposon_fragment	22476889	22477419	.	+	.	transcript_id "AT3TE91590"; gene_id "AT3TE91590";
Chr3	Araport11	protein	22477573	22480632	.	-	.	transcript_id "AT3G60840.1"; gene_id "AT3G60840";
Chr3	Araport11	gene	22477573	22480980	.	-	.	transcript_id "AT3G60840"; gene_id "AT3G60840";
Chr3	Araport11	mRNA	22477573	22480980	.	-	.	transcript_id "AT3G60840"; gene_id "AT3G60840.1";
Chr3	Araport11	exon	22477573	22477916	.	-	.	transcript_id "AT3G60840.1"; gene_id "AT3G60840";
Chr3	Araport11	CDS	22477573	22477916	.	-	2	transcript_id "AT3G60840.1"; gene_id "AT3G60840";
Chr3	Araport11	exon	22478006	22478261	.	-	.	transcript_id "AT3G60840.1"; gene_id "AT3G60840";
Chr3	Araport11	CDS	22478006	22478261	.	-	0	transcript_id "AT3G60840.1"; gene_id "AT3G60840";
Chr3	Araport11	exon	22478349	22478423	.	-	.	transcript_id "AT3G60840.1"; gene_id "AT3G60840";
Chr3	Araport11	CDS	22478349	22478423	.	-	0	transcript_id "AT3G60840.1"; gene_id "AT3G60840";
Chr3	Araport11	exon	22478508	22478581	.	-	.	transcript_id "AT3G60840.1"; gene_id "AT3G60840";
Chr3	Araport11	CDS	22478508	22478581	.	-	2	transcript_id "AT3G60840.1"; gene_id "AT3G60840";
Chr3	Araport11	exon	22478677	22478764	.	-	.	transcript_id "AT3G60840.1"; gene_id "AT3G60840";
Chr3	Araport11	CDS	22478677	22478764	.	-	0	transcript_id "AT3G60840.1"; gene_id "AT3G60840";
Chr3	Araport11	exon	22478842	22478993	.	-	.	transcript_id "AT3G60840.1"; gene_id "AT3G60840";
Chr3	Araport11	CDS	22478842	22478993	.	-	2	transcript_id "AT3G60840.1"; gene_id "AT3G60840";
Chr3	Araport11	exon	22479124	22479283	.	-	.	transcript_id "AT3G60840.1"; gene_id "AT3G60840";
Chr3	Araport11	CDS	22479124	22479283	.	-	0	transcript_id "AT3G60840.1"; gene_id "AT3G60840";
Chr3	Araport11	exon	22479393	22479548	.	-	.	transcript_id "AT3G60840.1"; gene_id "AT3G60840";
Chr3	Araport11	CDS	22479393	22479548	.	-	0	transcript_id "AT3G60840.1"; gene_id "AT3G60840";
Chr3	Araport11	exon	22479636	22479842	.	-	.	transcript_id "AT3G60840.1"; gene_id "AT3G60840";
Chr3	Araport11	CDS	22479636	22479842	.	-	0	transcript_id "AT3G60840.1"; gene_id "AT3G60840";
Chr3	Araport11	exon	22479942	22480193	.	-	.	transcript_id "AT3G60840.1"; gene_id "AT3G60840";
Chr3	Araport11	CDS	22479942	22480193	.	-	0	transcript_id "AT3G60840.1"; gene_id "AT3G60840";
Chr3	Araport11	exon	22480281	22480478	.	-	.	transcript_id "AT3G60840.1"; gene_id "AT3G60840";
Chr3	Araport11	CDS	22480281	22480478	.	-	0	transcript_id "AT3G60840.1"; gene_id "AT3G60840";
Chr3	Araport11	CDS	22480561	22480632	.	-	0	transcript_id "AT3G60840.1"; gene_id "AT3G60840";
Chr3	Araport11	exon	22480561	22480644	.	-	.	transcript_id "AT3G60840.1"; gene_id "AT3G60840";
Chr3	Araport11	five_prime_UTR	22480633	22480644	.	-	.	transcript_id "AT3G60840.1"; gene_id "AT3G60840";
Chr3	Araport11	exon	22480857	22480980	.	-	.	transcript_id "AT3G60840.1"; gene_id "AT3G60840";
Chr3	Araport11	five_prime_UTR	22480857	22480980	.	-	.	transcript_id "AT3G60840.1"; gene_id "AT3G60840";
Chr3	Araport11	gene	22481879	22484250	.	+	.	transcript_id "AT3G60850"; gene_id "AT3G60850";
Chr3	Araport11	mRNA	22481879	22484250	.	+	.	transcript_id "AT3G60850"; gene_id "AT3G60850.1";
Chr3	Araport11	five_prime_UTR	22481879	22482052	.	+	.	transcript_id "AT3G60850.1"; gene_id "AT3G60850";
Chr3	Araport11	exon	22481879	22484250	.	+	.	transcript_id "AT3G60850.1"; gene_id "AT3G60850";
Chr3	Araport11	CDS	22482053	22483999	.	+	0	transcript_id "AT3G60850.1"; gene_id "AT3G60850";
Chr3	Araport11	protein	22482053	22483999	.	+	.	transcript_id "AT3G60850.1"; gene_id "AT3G60850";
Chr3	Araport11	three_prime_UTR	22484000	22484250	.	+	.	transcript_id "AT3G60850.1"; gene_id "AT3G60850";
Chr3	Araport11	gene	22484397	22491935	.	+	.	transcript_id "AT3G60860"; gene_id "AT3G60860";
Chr3	Araport11	mRNA	22484397	22491935	.	+	.	transcript_id "AT3G60860"; gene_id "AT3G60860.1";
Chr3	Araport11	five_prime_UTR	22484397	22484803	.	+	.	transcript_id "AT3G60860.1"; gene_id "AT3G60860";
Chr3	Araport11	exon	22484397	22486005	.	+	.	transcript_id "AT3G60860.1"; gene_id "AT3G60860";
Chr3	Araport11	CDS	22484804	22486005	.	+	0	transcript_id "AT3G60860.1"; gene_id "AT3G60860";
Chr3	Araport11	protein	22484804	22491510	.	+	.	transcript_id "AT3G60860.1"; gene_id "AT3G60860";
Chr3	Araport11	exon	22486123	22486440	.	+	.	transcript_id "AT3G60860.1"; gene_id "AT3G60860";
Chr3	Araport11	CDS	22486123	22486440	.	+	1	transcript_id "AT3G60860.1"; gene_id "AT3G60860";
Chr3	Araport11	exon	22486541	22486886	.	+	.	transcript_id "AT3G60860.1"; gene_id "AT3G60860";
Chr3	Araport11	CDS	22486541	22486886	.	+	1	transcript_id "AT3G60860.1"; gene_id "AT3G60860";
Chr3	Araport11	exon	22486989	22487411	.	+	.	transcript_id "AT3G60860.1"; gene_id "AT3G60860";
Chr3	Araport11	CDS	22486989	22487411	.	+	0	transcript_id "AT3G60860.1"; gene_id "AT3G60860";
Chr3	Araport11	exon	22487517	22487809	.	+	.	transcript_id "AT3G60860.1"; gene_id "AT3G60860";
Chr3	Araport11	CDS	22487517	22487809	.	+	0	transcript_id "AT3G60860.1"; gene_id "AT3G60860";
Chr3	Araport11	exon	22487963	22488236	.	+	.	transcript_id "AT3G60860.1"; gene_id "AT3G60860";
Chr3	Araport11	CDS	22487963	22488236	.	+	1	transcript_id "AT3G60860.1"; gene_id "AT3G60860";
Chr3	Araport11	exon	22488460	22488959	.	+	.	transcript_id "AT3G60860.1"; gene_id "AT3G60860";
Chr3	Araport11	CDS	22488460	22488959	.	+	0	transcript_id "AT3G60860.1"; gene_id "AT3G60860";
Chr3	Araport11	exon	22489081	22489402	.	+	.	transcript_id "AT3G60860.1"; gene_id "AT3G60860";
Chr3	Araport11	CDS	22489081	22489402	.	+	1	transcript_id "AT3G60860.1"; gene_id "AT3G60860";
Chr3	Araport11	exon	22489487	22489865	.	+	.	transcript_id "AT3G60860.1"; gene_id "AT3G60860";
Chr3	Araport11	CDS	22489487	22489865	.	+	0	transcript_id "AT3G60860.1"; gene_id "AT3G60860";
Chr3	Araport11	exon	22489950	22490647	.	+	.	transcript_id "AT3G60860.1"; gene_id "AT3G60860";
Chr3	Araport11	CDS	22489950	22490647	.	+	2	transcript_id "AT3G60860.1"; gene_id "AT3G60860";
Chr3	Araport11	CDS	22490884	22491510	.	+	0	transcript_id "AT3G60860.1"; gene_id "AT3G60860";
Chr3	Araport11	exon	22490884	22491935	.	+	.	transcript_id "AT3G60860.1"; gene_id "AT3G60860";
Chr3	Araport11	three_prime_UTR	22491511	22491935	.	+	.	transcript_id "AT3G60860.1"; gene_id "AT3G60860";
Chr3	Araport11	gene	22492811	22494253	.	+	.	transcript_id "AT3G60870"; gene_id "AT3G60870";
Chr3	Araport11	mRNA	22492811	22494253	.	+	.	transcript_id "AT3G60870"; gene_id "AT3G60870.1";
Chr3	Araport11	five_prime_UTR	22492811	22493203	.	+	.	transcript_id "AT3G60870.1"; gene_id "AT3G60870";
Chr3	Araport11	exon	22492811	22494253	.	+	.	transcript_id "AT3G60870.1"; gene_id "AT3G60870";
Chr3	Araport11	CDS	22493204	22494001	.	+	0	transcript_id "AT3G60870.1"; gene_id "AT3G60870";
Chr3	Araport11	protein	22493204	22494001	.	+	.	transcript_id "AT3G60870.1"; gene_id "AT3G60870";
Chr3	Araport11	three_prime_UTR	22494002	22494253	.	+	.	transcript_id "AT3G60870.1"; gene_id "AT3G60870";
Chr3	Araport11	gene	22494739	22496697	.	+	.	transcript_id "AT3G60880"; gene_id "AT3G60880";
Chr3	Araport11	mRNA	22494739	22496697	.	+	.	transcript_id "AT3G60880"; gene_id "AT3G60880.2";
Chr3	Araport11	five_prime_UTR	22494739	22495085	.	+	.	transcript_id "AT3G60880.2"; gene_id "AT3G60880";
Chr3	Araport11	exon	22494739	22495171	.	+	.	transcript_id "AT3G60880.2"; gene_id "AT3G60880";
Chr3	Araport11	mRNA	22494864	22496697	.	+	.	transcript_id "AT3G60880"; gene_id "AT3G60880.1";
Chr3	Araport11	five_prime_UTR	22494864	22495085	.	+	.	transcript_id "AT3G60880.1"; gene_id "AT3G60880";
Chr3	Araport11	exon	22494864	22495171	.	+	.	transcript_id "AT3G60880.1"; gene_id "AT3G60880";
Chr3	Araport11	CDS	22495086	22495171	.	+	0	transcript_id "AT3G60880.2"; gene_id "AT3G60880";
Chr3	Araport11	CDS	22495086	22495171	.	+	0	transcript_id "AT3G60880.1"; gene_id "AT3G60880";
Chr3	Araport11	protein	22495086	22496542	.	+	.	transcript_id "AT3G60880.2"; gene_id "AT3G60880";
Chr3	Araport11	protein	22495086	22496542	.	+	.	transcript_id "AT3G60880.1"; gene_id "AT3G60880";
Chr3	Araport11	exon	22495449	22495532	.	+	.	transcript_id "AT3G60880.2"; gene_id "AT3G60880";
Chr3	Araport11	CDS	22495449	22495532	.	+	1	transcript_id "AT3G60880.2"; gene_id "AT3G60880";
Chr3	Araport11	exon	22495452	22495532	.	+	.	transcript_id "AT3G60880.1"; gene_id "AT3G60880";
Chr3	Araport11	CDS	22495452	22495532	.	+	1	transcript_id "AT3G60880.1"; gene_id "AT3G60880";
Chr3	Araport11	CDS	22495615	22496542	.	+	1	transcript_id "AT3G60880.2"; gene_id "AT3G60880";
Chr3	Araport11	CDS	22495615	22496542	.	+	1	transcript_id "AT3G60880.1"; gene_id "AT3G60880";
Chr3	Araport11	exon	22495615	22496697	.	+	.	transcript_id "AT3G60880.2,AT3G60880.1"; gene_id "AT3G60880";
Chr3	Araport11	three_prime_UTR	22496543	22496697	.	+	.	transcript_id "AT3G60880.2,AT3G60880.1"; gene_id "AT3G60880";
Chr3	Araport11	gene	22496875	22498099	.	-	.	transcript_id "AT3G60890"; gene_id "AT3G60890";
Chr3	Araport11	mRNA	22496875	22497475	.	-	.	transcript_id "AT3G60890"; gene_id "AT3G60890.2";
Chr3	Araport11	three_prime_UTR	22496875	22497023	.	-	.	transcript_id "AT3G60890.2"; gene_id "AT3G60890";
Chr3	Araport11	exon	22496875	22497219	.	-	.	transcript_id "AT3G60890.2"; gene_id "AT3G60890";
Chr3	Araport11	mRNA	22496881	22497831	.	-	.	transcript_id "AT3G60890"; gene_id "AT3G60890.3";
Chr3	Araport11	three_prime_UTR	22496881	22497023	.	-	.	transcript_id "AT3G60890.3"; gene_id "AT3G60890";
Chr3	Araport11	exon	22496881	22497216	.	-	.	transcript_id "AT3G60890.3"; gene_id "AT3G60890";
Chr3	Araport11	mRNA	22496883	22498099	.	-	.	transcript_id "AT3G60890"; gene_id "AT3G60890.1";
Chr3	Araport11	three_prime_UTR	22496883	22497023	.	-	.	transcript_id "AT3G60890.1"; gene_id "AT3G60890";
Chr3	Araport11	exon	22496883	22497216	.	-	.	transcript_id "AT3G60890.1"; gene_id "AT3G60890";
Chr3	Araport11	CDS	22497024	22497219	.	-	1	transcript_id "AT3G60890.2"; gene_id "AT3G60890";
Chr3	Araport11	CDS	22497024	22497216	.	-	1	transcript_id "AT3G60890.3"; gene_id "AT3G60890";
Chr3	Araport11	CDS	22497024	22497216	.	-	1	transcript_id "AT3G60890.1"; gene_id "AT3G60890";
Chr3	Araport11	protein	22497024	22497442	.	-	.	transcript_id "AT3G60890.2"; gene_id "AT3G60890";
Chr3	Araport11	protein	22497024	22497442	.	-	.	transcript_id "AT3G60890.3"; gene_id "AT3G60890";
Chr3	Araport11	protein	22497024	22497442	.	-	.	transcript_id "AT3G60890.1"; gene_id "AT3G60890";
Chr3	Araport11	CDS	22497318	22497442	.	-	0	transcript_id "AT3G60890.2"; gene_id "AT3G60890";
Chr3	Araport11	exon	22497318	22497475	.	-	.	transcript_id "AT3G60890.2"; gene_id "AT3G60890";
Chr3	Araport11	CDS	22497318	22497442	.	-	0	transcript_id "AT3G60890.3"; gene_id "AT3G60890";
Chr3	Araport11	exon	22497318	22497831	.	-	.	transcript_id "AT3G60890.3"; gene_id "AT3G60890";
Chr3	Araport11	CDS	22497318	22497442	.	-	0	transcript_id "AT3G60890.1"; gene_id "AT3G60890";
Chr3	Araport11	exon	22497318	22497471	.	-	.	transcript_id "AT3G60890.1"; gene_id "AT3G60890";
Chr3	Araport11	five_prime_UTR	22497443	22497475	.	-	.	transcript_id "AT3G60890.2"; gene_id "AT3G60890";
Chr3	Araport11	five_prime_UTR	22497443	22497831	.	-	.	transcript_id "AT3G60890.3"; gene_id "AT3G60890";
Chr3	Araport11	five_prime_UTR	22497443	22497471	.	-	.	transcript_id "AT3G60890.1"; gene_id "AT3G60890";
Chr3	Araport11	exon	22497947	22498099	.	-	.	transcript_id "AT3G60890.1"; gene_id "AT3G60890";
Chr3	Araport11	five_prime_UTR	22497947	22498099	.	-	.	transcript_id "AT3G60890.1"; gene_id "AT3G60890";
Chr3	Araport11	gene	22499292	22501239	.	-	.	transcript_id "AT3G60900"; gene_id "AT3G60900";
Chr3	Araport11	mRNA	22499292	22501239	.	-	.	transcript_id "AT3G60900"; gene_id "AT3G60900.1";
Chr3	Araport11	three_prime_UTR	22499292	22499572	.	-	.	transcript_id "AT3G60900.1"; gene_id "AT3G60900";
Chr3	Araport11	exon	22499292	22501239	.	-	.	transcript_id "AT3G60900.1"; gene_id "AT3G60900";
Chr3	Araport11	CDS	22499573	22500841	.	-	0	transcript_id "AT3G60900.1"; gene_id "AT3G60900";
Chr3	Araport11	protein	22499573	22500841	.	-	.	transcript_id "AT3G60900.1"; gene_id "AT3G60900";
Chr3	Araport11	five_prime_UTR	22500842	22501239	.	-	.	transcript_id "AT3G60900.1"; gene_id "AT3G60900";
Chr3	Araport11	gene	22501544	22503372	.	+	.	transcript_id "AT3G60910"; gene_id "AT3G60910";
Chr3	Araport11	mRNA	22501544	22503372	.	+	.	transcript_id "AT3G60910"; gene_id "AT3G60910.1";
Chr3	Araport11	five_prime_UTR	22501544	22501726	.	+	.	transcript_id "AT3G60910.1"; gene_id "AT3G60910";
Chr3	Araport11	exon	22501544	22501910	.	+	.	transcript_id "AT3G60910.1"; gene_id "AT3G60910";
Chr3	Araport11	mRNA	22501674	22503182	.	+	.	transcript_id "AT3G60910"; gene_id "AT3G60910.2";
Chr3	Araport11	five_prime_UTR	22501674	22502030	.	+	.	transcript_id "AT3G60910.2"; gene_id "AT3G60910";
Chr3	Araport11	exon	22501674	22502142	.	+	.	transcript_id "AT3G60910.2"; gene_id "AT3G60910";
Chr3	Araport11	CDS	22501727	22501910	.	+	0	transcript_id "AT3G60910.1"; gene_id "AT3G60910";
Chr3	Araport11	protein	22501727	22503182	.	+	.	transcript_id "AT3G60910.1"; gene_id "AT3G60910";
Chr3	Araport11	exon	22502029	22502142	.	+	.	transcript_id "AT3G60910.1"; gene_id "AT3G60910";
Chr3	Araport11	CDS	22502029	22502142	.	+	2	transcript_id "AT3G60910.1"; gene_id "AT3G60910";
Chr3	Araport11	CDS	22502031	22502142	.	+	0	transcript_id "AT3G60910.2"; gene_id "AT3G60910";
Chr3	Araport11	protein	22502031	22503182	.	+	.	transcript_id "AT3G60910.2"; gene_id "AT3G60910";
Chr3	Araport11	CDS	22502242	22502310	.	+	2	transcript_id "AT3G60910.1"; gene_id "AT3G60910";
Chr3	Araport11	CDS	22502242	22502310	.	+	2	transcript_id "AT3G60910.2"; gene_id "AT3G60910";
Chr3	Araport11	exon	22502242	22502310	.	+	.	transcript_id "AT3G60910.1,AT3G60910.2"; gene_id "AT3G60910";
Chr3	Araport11	gene	22502288	22502558	.	-	.	transcript_id ""; gene_id "";
Chr3	Araport11	antisense_lncRNA	22502288	22502558	.	-	.	transcript_id "AT3G09495"; gene_id "AT3G09495.1";
Chr3	Araport11	exon	22502288	22502558	.	-	.	transcript_id "AT3G09495.1"; gene_id "AT3G09495";
Chr3	Araport11	CDS	22502406	22502425	.	+	2	transcript_id "AT3G60910.1"; gene_id "AT3G60910";
Chr3	Araport11	CDS	22502406	22502425	.	+	2	transcript_id "AT3G60910.2"; gene_id "AT3G60910";
Chr3	Araport11	exon	22502406	22502425	.	+	.	transcript_id "AT3G60910.1,AT3G60910.2"; gene_id "AT3G60910";
Chr3	Araport11	CDS	22502512	22502564	.	+	0	transcript_id "AT3G60910.1"; gene_id "AT3G60910";
Chr3	Araport11	CDS	22502512	22502564	.	+	0	transcript_id "AT3G60910.2"; gene_id "AT3G60910";
Chr3	Araport11	exon	22502512	22502564	.	+	.	transcript_id "AT3G60910.1,AT3G60910.2"; gene_id "AT3G60910";
Chr3	Araport11	CDS	22502678	22502708	.	+	1	transcript_id "AT3G60910.1"; gene_id "AT3G60910";
Chr3	Araport11	CDS	22502678	22502708	.	+	1	transcript_id "AT3G60910.2"; gene_id "AT3G60910";
Chr3	Araport11	exon	22502678	22502708	.	+	.	transcript_id "AT3G60910.1,AT3G60910.2"; gene_id "AT3G60910";
Chr3	Araport11	CDS	22502820	22502901	.	+	0	transcript_id "AT3G60910.1"; gene_id "AT3G60910";
Chr3	Araport11	CDS	22502820	22502901	.	+	0	transcript_id "AT3G60910.2"; gene_id "AT3G60910";
Chr3	Araport11	exon	22502820	22502901	.	+	.	transcript_id "AT3G60910.1,AT3G60910.2"; gene_id "AT3G60910";
Chr3	Araport11	CDS	22502977	22503182	.	+	2	transcript_id "AT3G60910.1"; gene_id "AT3G60910";
Chr3	Araport11	exon	22502977	22503372	.	+	.	transcript_id "AT3G60910.1"; gene_id "AT3G60910";
Chr3	Araport11	exon	22502977	22503182	.	+	.	transcript_id "AT3G60910.2"; gene_id "AT3G60910";
Chr3	Araport11	CDS	22502977	22503182	.	+	2	transcript_id "AT3G60910.2"; gene_id "AT3G60910";
Chr3	Araport11	three_prime_UTR	22503183	22503372	.	+	.	transcript_id "AT3G60910.1"; gene_id "AT3G60910";
Chr3	Araport11	protein	22503328	22513031	.	-	.	transcript_id "AT3G60920.1"; gene_id "AT3G60920";
Chr3	Araport11	protein	22503328	22513184	.	-	.	transcript_id "AT3G60920.2"; gene_id "AT3G60920";
Chr3	Araport11	gene	22503328	22513244	.	-	.	transcript_id "AT3G60920"; gene_id "AT3G60920";
Chr3	Araport11	mRNA	22503328	22513031	.	-	.	transcript_id "AT3G60920"; gene_id "AT3G60920.1";
Chr3	Araport11	CDS	22503328	22503549	.	-	0	transcript_id "AT3G60920.1"; gene_id "AT3G60920";
Chr3	Araport11	mRNA	22503328	22513244	.	-	.	transcript_id "AT3G60920"; gene_id "AT3G60920.2";
Chr3	Araport11	CDS	22503328	22503549	.	-	0	transcript_id "AT3G60920.2"; gene_id "AT3G60920";
Chr3	Araport11	exon	22503328	22503549	.	-	.	transcript_id "AT3G60920.1,AT3G60920.2"; gene_id "AT3G60920";
Chr3	Araport11	CDS	22503629	22503688	.	-	0	transcript_id "AT3G60920.1"; gene_id "AT3G60920";
Chr3	Araport11	CDS	22503629	22503688	.	-	0	transcript_id "AT3G60920.2"; gene_id "AT3G60920";
Chr3	Araport11	exon	22503629	22503688	.	-	.	transcript_id "AT3G60920.1,AT3G60920.2"; gene_id "AT3G60920";
Chr3	Araport11	CDS	22503768	22503827	.	-	0	transcript_id "AT3G60920.1"; gene_id "AT3G60920";
Chr3	Araport11	CDS	22503768	22503827	.	-	0	transcript_id "AT3G60920.2"; gene_id "AT3G60920";
Chr3	Araport11	exon	22503768	22503827	.	-	.	transcript_id "AT3G60920.1,AT3G60920.2"; gene_id "AT3G60920";
Chr3	Araport11	CDS	22504106	22504255	.	-	0	transcript_id "AT3G60920.1"; gene_id "AT3G60920";
Chr3	Araport11	CDS	22504106	22504255	.	-	0	transcript_id "AT3G60920.2"; gene_id "AT3G60920";
Chr3	Araport11	exon	22504106	22504255	.	-	.	transcript_id "AT3G60920.1,AT3G60920.2"; gene_id "AT3G60920";
Chr3	Araport11	CDS	22504443	22504559	.	-	0	transcript_id "AT3G60920.1"; gene_id "AT3G60920";
Chr3	Araport11	CDS	22504443	22504559	.	-	0	transcript_id "AT3G60920.2"; gene_id "AT3G60920";
Chr3	Araport11	exon	22504443	22504559	.	-	.	transcript_id "AT3G60920.1,AT3G60920.2"; gene_id "AT3G60920";
Chr3	Araport11	CDS	22504663	22504752	.	-	0	transcript_id "AT3G60920.1"; gene_id "AT3G60920";
Chr3	Araport11	CDS	22504663	22504752	.	-	0	transcript_id "AT3G60920.2"; gene_id "AT3G60920";
Chr3	Araport11	exon	22504663	22504752	.	-	.	transcript_id "AT3G60920.1,AT3G60920.2"; gene_id "AT3G60920";
Chr3	Araport11	CDS	22504845	22504913	.	-	0	transcript_id "AT3G60920.1"; gene_id "AT3G60920";
Chr3	Araport11	CDS	22504845	22504913	.	-	0	transcript_id "AT3G60920.2"; gene_id "AT3G60920";
Chr3	Araport11	exon	22504845	22504913	.	-	.	transcript_id "AT3G60920.1,AT3G60920.2"; gene_id "AT3G60920";
Chr3	Araport11	CDS	22505017	22505070	.	-	0	transcript_id "AT3G60920.1"; gene_id "AT3G60920";
Chr3	Araport11	CDS	22505017	22505070	.	-	0	transcript_id "AT3G60920.2"; gene_id "AT3G60920";
Chr3	Araport11	exon	22505017	22505070	.	-	.	transcript_id "AT3G60920.1,AT3G60920.2"; gene_id "AT3G60920";
Chr3	Araport11	CDS	22505191	22505274	.	-	0	transcript_id "AT3G60920.1"; gene_id "AT3G60920";
Chr3	Araport11	CDS	22505191	22505274	.	-	0	transcript_id "AT3G60920.2"; gene_id "AT3G60920";
Chr3	Araport11	exon	22505191	22505274	.	-	.	transcript_id "AT3G60920.1,AT3G60920.2"; gene_id "AT3G60920";
Chr3	Araport11	CDS	22505380	22505449	.	-	1	transcript_id "AT3G60920.1"; gene_id "AT3G60920";
Chr3	Araport11	CDS	22505380	22505449	.	-	1	transcript_id "AT3G60920.2"; gene_id "AT3G60920";
Chr3	Araport11	exon	22505380	22505449	.	-	.	transcript_id "AT3G60920.1,AT3G60920.2"; gene_id "AT3G60920";
Chr3	Araport11	CDS	22505551	22505693	.	-	0	transcript_id "AT3G60920.1"; gene_id "AT3G60920";
Chr3	Araport11	CDS	22505551	22505693	.	-	0	transcript_id "AT3G60920.2"; gene_id "AT3G60920";
Chr3	Araport11	exon	22505551	22505693	.	-	.	transcript_id "AT3G60920.1,AT3G60920.2"; gene_id "AT3G60920";
Chr3	Araport11	CDS	22505829	22506278	.	-	0	transcript_id "AT3G60920.1"; gene_id "AT3G60920";
Chr3	Araport11	CDS	22505829	22506278	.	-	0	transcript_id "AT3G60920.2"; gene_id "AT3G60920";
Chr3	Araport11	exon	22505829	22506278	.	-	.	transcript_id "AT3G60920.1,AT3G60920.2"; gene_id "AT3G60920";
Chr3	Araport11	CDS	22506490	22506801	.	-	0	transcript_id "AT3G60920.1"; gene_id "AT3G60920";
Chr3	Araport11	CDS	22506490	22506801	.	-	0	transcript_id "AT3G60920.2"; gene_id "AT3G60920";
Chr3	Araport11	exon	22506490	22506801	.	-	.	transcript_id "AT3G60920.1,AT3G60920.2"; gene_id "AT3G60920";
Chr3	Araport11	CDS	22506915	22507109	.	-	0	transcript_id "AT3G60920.1"; gene_id "AT3G60920";
Chr3	Araport11	CDS	22506915	22507109	.	-	0	transcript_id "AT3G60920.2"; gene_id "AT3G60920";
Chr3	Araport11	exon	22506915	22507109	.	-	.	transcript_id "AT3G60920.1,AT3G60920.2"; gene_id "AT3G60920";
Chr3	Araport11	CDS	22507293	22507377	.	-	1	transcript_id "AT3G60920.1"; gene_id "AT3G60920";
Chr3	Araport11	CDS	22507293	22507377	.	-	1	transcript_id "AT3G60920.2"; gene_id "AT3G60920";
Chr3	Araport11	exon	22507293	22507377	.	-	.	transcript_id "AT3G60920.1,AT3G60920.2"; gene_id "AT3G60920";
Chr3	Araport11	CDS	22507648	22508270	.	-	0	transcript_id "AT3G60920.1"; gene_id "AT3G60920";
Chr3	Araport11	CDS	22507648	22508270	.	-	0	transcript_id "AT3G60920.2"; gene_id "AT3G60920";
Chr3	Araport11	exon	22507648	22508270	.	-	.	transcript_id "AT3G60920.1,AT3G60920.2"; gene_id "AT3G60920";
Chr3	Araport11	CDS	22508428	22508754	.	-	0	transcript_id "AT3G60920.1"; gene_id "AT3G60920";
Chr3	Araport11	CDS	22508428	22508754	.	-	0	transcript_id "AT3G60920.2"; gene_id "AT3G60920";
Chr3	Araport11	exon	22508428	22508754	.	-	.	transcript_id "AT3G60920.1,AT3G60920.2"; gene_id "AT3G60920";
Chr3	Araport11	CDS	22509009	22509090	.	-	1	transcript_id "AT3G60920.1"; gene_id "AT3G60920";
Chr3	Araport11	CDS	22509009	22509090	.	-	1	transcript_id "AT3G60920.2"; gene_id "AT3G60920";
Chr3	Araport11	exon	22509009	22509090	.	-	.	transcript_id "AT3G60920.1,AT3G60920.2"; gene_id "AT3G60920";
Chr3	Araport11	CDS	22509308	22509384	.	-	0	transcript_id "AT3G60920.1"; gene_id "AT3G60920";
Chr3	Araport11	CDS	22509308	22509384	.	-	0	transcript_id "AT3G60920.2"; gene_id "AT3G60920";
Chr3	Araport11	exon	22509308	22509384	.	-	.	transcript_id "AT3G60920.1,AT3G60920.2"; gene_id "AT3G60920";
Chr3	Araport11	CDS	22509492	22509605	.	-	0	transcript_id "AT3G60920.1"; gene_id "AT3G60920";
Chr3	Araport11	CDS	22509492	22509605	.	-	0	transcript_id "AT3G60920.2"; gene_id "AT3G60920";
Chr3	Araport11	exon	22509492	22509605	.	-	.	transcript_id "AT3G60920.1,AT3G60920.2"; gene_id "AT3G60920";
Chr3	Araport11	CDS	22509783	22509887	.	-	0	transcript_id "AT3G60920.1"; gene_id "AT3G60920";
Chr3	Araport11	CDS	22509783	22509887	.	-	0	transcript_id "AT3G60920.2"; gene_id "AT3G60920";
Chr3	Araport11	exon	22509783	22509887	.	-	.	transcript_id "AT3G60920.1,AT3G60920.2"; gene_id "AT3G60920";
Chr3	Araport11	CDS	22510009	22510143	.	-	0	transcript_id "AT3G60920.1"; gene_id "AT3G60920";
Chr3	Araport11	CDS	22510009	22510143	.	-	0	transcript_id "AT3G60920.2"; gene_id "AT3G60920";
Chr3	Araport11	exon	22510009	22510143	.	-	.	transcript_id "AT3G60920.1,AT3G60920.2"; gene_id "AT3G60920";
Chr3	Araport11	CDS	22510306	22510710	.	-	0	transcript_id "AT3G60920.1"; gene_id "AT3G60920";
Chr3	Araport11	CDS	22510306	22510710	.	-	0	transcript_id "AT3G60920.2"; gene_id "AT3G60920";
Chr3	Araport11	exon	22510306	22510710	.	-	.	transcript_id "AT3G60920.1,AT3G60920.2"; gene_id "AT3G60920";
Chr3	Araport11	CDS	22510791	22510937	.	-	0	transcript_id "AT3G60920.1"; gene_id "AT3G60920";
Chr3	Araport11	CDS	22510791	22510937	.	-	0	transcript_id "AT3G60920.2"; gene_id "AT3G60920";
Chr3	Araport11	exon	22510791	22510937	.	-	.	transcript_id "AT3G60920.1,AT3G60920.2"; gene_id "AT3G60920";
Chr3	Araport11	CDS	22511042	22511733	.	-	2	transcript_id "AT3G60920.1"; gene_id "AT3G60920";
Chr3	Araport11	CDS	22511042	22511733	.	-	2	transcript_id "AT3G60920.2"; gene_id "AT3G60920";
Chr3	Araport11	exon	22511042	22511733	.	-	.	transcript_id "AT3G60920.1,AT3G60920.2"; gene_id "AT3G60920";
Chr3	Araport11	CDS	22511849	22511923	.	-	2	transcript_id "AT3G60920.1"; gene_id "AT3G60920";
Chr3	Araport11	CDS	22511849	22511923	.	-	2	transcript_id "AT3G60920.2"; gene_id "AT3G60920";
Chr3	Araport11	exon	22511849	22511923	.	-	.	transcript_id "AT3G60920.1,AT3G60920.2"; gene_id "AT3G60920";
Chr3	Araport11	exon	22512149	22513031	.	-	.	transcript_id "AT3G60920.1"; gene_id "AT3G60920";
Chr3	Araport11	CDS	22512149	22513031	.	-	0	transcript_id "AT3G60920.1"; gene_id "AT3G60920";
Chr3	Araport11	CDS	22512149	22513184	.	-	0	transcript_id "AT3G60920.2"; gene_id "AT3G60920";
Chr3	Araport11	exon	22512149	22513244	.	-	.	transcript_id "AT3G60920.2"; gene_id "AT3G60920";
Chr3	Araport11	five_prime_UTR	22513185	22513244	.	-	.	transcript_id "AT3G60920.2"; gene_id "AT3G60920";
Chr3	Araport11	transposable_element	22513476	22513495	.	-	.	transcript_id "AT3TE91740"; gene_id "AT3TE91740";
Chr3	Araport11	transposon_fragment	22513476	22513495	.	-	.	transcript_id "AT3TE91740"; gene_id "AT3TE91740";
Chr3	Araport11	transposable_element	22513496	22521209	.	-	.	transcript_id "AT3TE91745"; gene_id "AT3TE91745";
Chr3	Araport11	transposon_fragment	22513496	22518594	.	-	.	transcript_id "AT3TE91745"; gene_id "AT3TE91745";
Chr3	Araport11	transposable_element_gene	22514027	22516871	.	+	.	transcript_id "AT3G60930"; gene_id "AT3G60930";
Chr3	Araport11	mRNA	22514027	22516871	.	+	.	transcript_id "AT3G60930"; gene_id "AT3G60930.2";
Chr3	Araport11	exon	22514027	22514056	.	+	.	transcript_id "AT3G60930.2"; gene_id "AT3G60930";
Chr3	Araport11	mRNA	22514415	22516871	.	+	.	transcript_id "AT3G60930"; gene_id "AT3G60930.1";
Chr3	Araport11	exon	22514415	22515164	.	+	.	transcript_id "AT3G60930.1"; gene_id "AT3G60930";
Chr3	Araport11	exon	22515241	22515962	.	+	.	transcript_id "AT3G60930.2,AT3G60930.1"; gene_id "AT3G60930";
Chr3	Araport11	exon	22516031	22516871	.	+	.	transcript_id "AT3G60930.2,AT3G60930.1"; gene_id "AT3G60930";
Chr3	Araport11	transposable_element_gene	22517150	22520275	.	-	.	transcript_id "AT3G60935"; gene_id "AT3G60935";
Chr3	Araport11	mRNA	22517150	22520275	.	-	.	transcript_id "AT3G60935"; gene_id "AT3G60935.1";
Chr3	Araport11	exon	22517150	22520275	.	-	.	transcript_id "AT3G60935.1"; gene_id "AT3G60935";
Chr3	Araport11	transposon_fragment	22518591	22519222	.	-	.	transcript_id "AT3TE91745"; gene_id "AT3TE91745";
Chr3	Araport11	transposon_fragment	22519210	22519600	.	-	.	transcript_id "AT3TE91745"; gene_id "AT3TE91745";
Chr3	Araport11	transposon_fragment	22519597	22519867	.	-	.	transcript_id "AT3TE91745"; gene_id "AT3TE91745";
Chr3	Araport11	transposon_fragment	22519856	22519926	.	-	.	transcript_id "AT3TE91745"; gene_id "AT3TE91745";
Chr3	Araport11	transposon_fragment	22519921	22520287	.	-	.	transcript_id "AT3TE91745"; gene_id "AT3TE91745";
Chr3	Araport11	transposon_fragment	22520285	22521209	.	-	.	transcript_id "AT3TE91745"; gene_id "AT3TE91745";
Chr3	Araport11	gene	22521446	22523701	.	-	.	transcript_id "AT3G60940"; gene_id "AT3G60940";
Chr3	Araport11	mRNA	22521446	22523615	.	-	.	transcript_id "AT3G60940"; gene_id "AT3G60940.2";
Chr3	Araport11	mRNA	22521446	22523701	.	-	.	transcript_id "AT3G60940"; gene_id "AT3G60940.1";
Chr3	Araport11	three_prime_UTR	22521446	22521614	.	-	.	transcript_id "AT3G60940.2,AT3G60940.1"; gene_id "AT3G60940";
Chr3	Araport11	exon	22521446	22521937	.	-	.	transcript_id "AT3G60940.2,AT3G60940.1"; gene_id "AT3G60940";
Chr3	Araport11	CDS	22521615	22521937	.	-	2	transcript_id "AT3G60940.2"; gene_id "AT3G60940";
Chr3	Araport11	CDS	22521615	22521937	.	-	2	transcript_id "AT3G60940.1"; gene_id "AT3G60940";
Chr3	Araport11	protein	22521615	22523029	.	-	.	transcript_id "AT3G60940.2"; gene_id "AT3G60940";
Chr3	Araport11	protein	22521615	22523029	.	-	.	transcript_id "AT3G60940.1"; gene_id "AT3G60940";
Chr3	Araport11	CDS	22522012	22522240	.	-	0	transcript_id "AT3G60940.2"; gene_id "AT3G60940";
Chr3	Araport11	CDS	22522012	22522240	.	-	0	transcript_id "AT3G60940.1"; gene_id "AT3G60940";
Chr3	Araport11	exon	22522012	22522240	.	-	.	transcript_id "AT3G60940.2,AT3G60940.1"; gene_id "AT3G60940";
Chr3	Araport11	transposable_element	22522315	22522575	.	+	.	transcript_id "AT3TE91750"; gene_id "AT3TE91750";
Chr3	Araport11	transposon_fragment	22522315	22522575	.	+	.	transcript_id "AT3TE91750"; gene_id "AT3TE91750";
Chr3	Araport11	CDS	22522611	22522687	.	-	2	transcript_id "AT3G60940.2"; gene_id "AT3G60940";
Chr3	Araport11	CDS	22522611	22522687	.	-	2	transcript_id "AT3G60940.1"; gene_id "AT3G60940";
Chr3	Araport11	exon	22522611	22522687	.	-	.	transcript_id "AT3G60940.2,AT3G60940.1"; gene_id "AT3G60940";
Chr3	Araport11	CDS	22522775	22522813	.	-	2	transcript_id "AT3G60940.2"; gene_id "AT3G60940";
Chr3	Araport11	CDS	22522775	22522813	.	-	2	transcript_id "AT3G60940.1"; gene_id "AT3G60940";
Chr3	Araport11	exon	22522775	22522813	.	-	.	transcript_id "AT3G60940.2,AT3G60940.1"; gene_id "AT3G60940";
Chr3	Araport11	CDS	22522924	22523029	.	-	0	transcript_id "AT3G60940.2"; gene_id "AT3G60940";
Chr3	Araport11	CDS	22522924	22523029	.	-	0	transcript_id "AT3G60940.1"; gene_id "AT3G60940";
Chr3	Araport11	exon	22522924	22523034	.	-	.	transcript_id "AT3G60940.2,AT3G60940.1"; gene_id "AT3G60940";
Chr3	Araport11	five_prime_UTR	22523030	22523034	.	-	.	transcript_id "AT3G60940.2,AT3G60940.1"; gene_id "AT3G60940";
Chr3	Araport11	exon	22523169	22523223	.	-	.	transcript_id "AT3G60940.2,AT3G60940.1"; gene_id "AT3G60940";
Chr3	Araport11	five_prime_UTR	22523169	22523223	.	-	.	transcript_id "AT3G60940.2,AT3G60940.1"; gene_id "AT3G60940";
Chr3	Araport11	exon	22523536	22523615	.	-	.	transcript_id "AT3G60940.2"; gene_id "AT3G60940";
Chr3	Araport11	five_prime_UTR	22523536	22523615	.	-	.	transcript_id "AT3G60940.2"; gene_id "AT3G60940";
Chr3	Araport11	exon	22523536	22523573	.	-	.	transcript_id "AT3G60940.1"; gene_id "AT3G60940";
Chr3	Araport11	five_prime_UTR	22523536	22523573	.	-	.	transcript_id "AT3G60940.1"; gene_id "AT3G60940";
Chr3	Araport11	exon	22523675	22523701	.	-	.	transcript_id "AT3G60940.1"; gene_id "AT3G60940";
Chr3	Araport11	five_prime_UTR	22523675	22523701	.	-	.	transcript_id "AT3G60940.1"; gene_id "AT3G60940";
Chr3	Araport11	protein	22524475	22529770	.	+	.	transcript_id "AT3G60950.1"; gene_id "AT3G60950";
Chr3	Araport11	gene	22524475	22530306	.	+	.	transcript_id "AT3G60950"; gene_id "AT3G60950";
Chr3	Araport11	mRNA	22524475	22530306	.	+	.	transcript_id "AT3G60950"; gene_id "AT3G60950.1";
Chr3	Araport11	exon	22524475	22524528	.	+	.	transcript_id "AT3G60950.1"; gene_id "AT3G60950";
Chr3	Araport11	CDS	22524475	22524528	.	+	0	transcript_id "AT3G60950.1"; gene_id "AT3G60950";
Chr3	Araport11	exon	22524965	22525024	.	+	.	transcript_id "AT3G60950.1"; gene_id "AT3G60950";
Chr3	Araport11	CDS	22524965	22525024	.	+	0	transcript_id "AT3G60950.1"; gene_id "AT3G60950";
Chr3	Araport11	exon	22525164	22525214	.	+	.	transcript_id "AT3G60950.1"; gene_id "AT3G60950";
Chr3	Araport11	CDS	22525164	22525214	.	+	0	transcript_id "AT3G60950.1"; gene_id "AT3G60950";
Chr3	Araport11	exon	22525570	22525700	.	+	.	transcript_id "AT3G60950.1"; gene_id "AT3G60950";
Chr3	Araport11	CDS	22525570	22525700	.	+	0	transcript_id "AT3G60950.1"; gene_id "AT3G60950";
Chr3	Araport11	exon	22525897	22525923	.	+	.	transcript_id "AT3G60950.1"; gene_id "AT3G60950";
Chr3	Araport11	CDS	22525897	22525923	.	+	1	transcript_id "AT3G60950.1"; gene_id "AT3G60950";
Chr3	Araport11	exon	22526053	22526191	.	+	.	transcript_id "AT3G60950.1"; gene_id "AT3G60950";
Chr3	Araport11	CDS	22526053	22526191	.	+	1	transcript_id "AT3G60950.1"; gene_id "AT3G60950";
Chr3	Araport11	exon	22526295	22526375	.	+	.	transcript_id "AT3G60950.1"; gene_id "AT3G60950";
Chr3	Araport11	CDS	22526295	22526375	.	+	0	transcript_id "AT3G60950.1"; gene_id "AT3G60950";
Chr3	Araport11	exon	22526473	22526558	.	+	.	transcript_id "AT3G60950.1"; gene_id "AT3G60950";
Chr3	Araport11	CDS	22526473	22526558	.	+	0	transcript_id "AT3G60950.1"; gene_id "AT3G60950";
Chr3	Araport11	exon	22526748	22526781	.	+	.	transcript_id "AT3G60950.1"; gene_id "AT3G60950";
Chr3	Araport11	CDS	22526748	22526781	.	+	1	transcript_id "AT3G60950.1"; gene_id "AT3G60950";
Chr3	Araport11	exon	22526874	22526972	.	+	.	transcript_id "AT3G60950.1"; gene_id "AT3G60950";
Chr3	Araport11	CDS	22526874	22526972	.	+	0	transcript_id "AT3G60950.1"; gene_id "AT3G60950";
Chr3	Araport11	exon	22527065	22527193	.	+	.	transcript_id "AT3G60950.1"; gene_id "AT3G60950";
Chr3	Araport11	CDS	22527065	22527193	.	+	0	transcript_id "AT3G60950.1"; gene_id "AT3G60950";
Chr3	Araport11	exon	22527482	22527537	.	+	.	transcript_id "AT3G60950.1"; gene_id "AT3G60950";
Chr3	Araport11	CDS	22527482	22527537	.	+	0	transcript_id "AT3G60950.1"; gene_id "AT3G60950";
Chr3	Araport11	exon	22527626	22527775	.	+	.	transcript_id "AT3G60950.1"; gene_id "AT3G60950";
Chr3	Araport11	CDS	22527626	22527775	.	+	1	transcript_id "AT3G60950.1"; gene_id "AT3G60950";
Chr3	Araport11	exon	22527921	22528032	.	+	.	transcript_id "AT3G60950.1"; gene_id "AT3G60950";
Chr3	Araport11	CDS	22527921	22528032	.	+	1	transcript_id "AT3G60950.1"; gene_id "AT3G60950";
Chr3	Araport11	exon	22528152	22528283	.	+	.	transcript_id "AT3G60950.1"; gene_id "AT3G60950";
Chr3	Araport11	CDS	22528152	22528283	.	+	0	transcript_id "AT3G60950.1"; gene_id "AT3G60950";
Chr3	Araport11	exon	22528367	22528424	.	+	.	transcript_id "AT3G60950.1"; gene_id "AT3G60950";
Chr3	Araport11	CDS	22528367	22528424	.	+	0	transcript_id "AT3G60950.1"; gene_id "AT3G60950";
Chr3	Araport11	exon	22528795	22528898	.	+	.	transcript_id "AT3G60950.1"; gene_id "AT3G60950";
Chr3	Araport11	CDS	22528795	22528898	.	+	2	transcript_id "AT3G60950.1"; gene_id "AT3G60950";
Chr3	Araport11	exon	22528991	22529154	.	+	.	transcript_id "AT3G60950.1"; gene_id "AT3G60950";
Chr3	Araport11	CDS	22528991	22529154	.	+	0	transcript_id "AT3G60950.1"; gene_id "AT3G60950";
Chr3	Araport11	exon	22529226	22529265	.	+	.	transcript_id "AT3G60950.1"; gene_id "AT3G60950";
Chr3	Araport11	CDS	22529226	22529265	.	+	1	transcript_id "AT3G60950.1"; gene_id "AT3G60950";
Chr3	Araport11	exon	22529350	22529430	.	+	.	transcript_id "AT3G60950.1"; gene_id "AT3G60950";
Chr3	Araport11	CDS	22529350	22529430	.	+	0	transcript_id "AT3G60950.1"; gene_id "AT3G60950";
Chr3	Araport11	exon	22529601	22529672	.	+	.	transcript_id "AT3G60950.1"; gene_id "AT3G60950";
Chr3	Araport11	CDS	22529601	22529672	.	+	0	transcript_id "AT3G60950.1"; gene_id "AT3G60950";
Chr3	Araport11	CDS	22529747	22529770	.	+	0	transcript_id "AT3G60950.1"; gene_id "AT3G60950";
Chr3	Araport11	exon	22529747	22530306	.	+	.	transcript_id "AT3G60950.1"; gene_id "AT3G60950";
Chr3	Araport11	three_prime_UTR	22529771	22530306	.	+	.	transcript_id "AT3G60950.1"; gene_id "AT3G60950";
Chr3	Araport11	transposable_element	22530082	22530485	.	-	.	transcript_id "AT3TE91780"; gene_id "AT3TE91780";
Chr3	Araport11	transposon_fragment	22530082	22530485	.	-	.	transcript_id "AT3TE91780"; gene_id "AT3TE91780";
Chr3	Araport11	pseudogene	22530436	22532254	.	-	.	transcript_id "AT3G60955"; gene_id "AT3G60955";
Chr3	Araport11	pseudogenic_transcript	22530436	22532254	.	-	.	transcript_id "AT3G60955"; gene_id "AT3G60955.4";
Chr3	Araport11	pseudogenic_transcript	22530436	22532254	.	-	.	transcript_id "AT3G60955"; gene_id "AT3G60955.1";
Chr3	Araport11	pseudogenic_exon	22530436	22530584	.	-	.	transcript_id "AT3G60955.4,AT3G60955.1"; gene_id "AT3G60955";
Chr3	Araport11	pseudogenic_transcript	22530436	22532254	.	-	.	transcript_id "AT3G60955"; gene_id "AT3G60955.2";
Chr3	Araport11	pseudogenic_transcript	22530436	22532254	.	-	.	transcript_id "AT3G60955"; gene_id "AT3G60955.3";
Chr3	Araport11	pseudogenic_exon	22530436	22530726	.	-	.	transcript_id "AT3G60955.2,AT3G60955.3"; gene_id "AT3G60955";
Chr3	Araport11	pseudogenic_exon	22530682	22530726	.	-	.	transcript_id "AT3G60955.4,AT3G60955.1"; gene_id "AT3G60955";
Chr3	Araport11	pseudogenic_exon	22530835	22531225	.	-	.	transcript_id "AT3G60955.4,AT3G60955.2"; gene_id "AT3G60955";
Chr3	Araport11	pseudogenic_exon	22530835	22530917	.	-	.	transcript_id "AT3G60955.1,AT3G60955.3"; gene_id "AT3G60955";
Chr3	Araport11	pseudogenic_exon	22531458	22531985	.	-	.	transcript_id "AT3G60955.4,AT3G60955.1,AT3G60955.2,AT3G60955.3"; gene_id "AT3G60955";
Chr3	Araport11	pseudogenic_exon	22532059	22532254	.	-	.	transcript_id "AT3G60955.4,AT3G60955.1,AT3G60955.2,AT3G60955.3"; gene_id "AT3G60955";
Chr3	Araport11	transposable_element	22533168	22533743	.	-	.	transcript_id "AT3TE91790"; gene_id "AT3TE91790";
Chr3	Araport11	transposon_fragment	22533168	22533743	.	-	.	transcript_id "AT3TE91790"; gene_id "AT3TE91790";
Chr3	Araport11	pseudogene	22533783	22535556	.	+	.	transcript_id "AT3G60957"; gene_id "AT3G60957";
Chr3	Araport11	pseudogenic_transcript	22533783	22535556	.	+	.	transcript_id "AT3G60957"; gene_id "AT3G60957.1";
Chr3	Araport11	pseudogenic_exon	22533783	22533878	.	+	.	transcript_id "AT3G60957.1"; gene_id "AT3G60957";
Chr3	Araport11	pseudogenic_exon	22534166	22534275	.	+	.	transcript_id "AT3G60957.1"; gene_id "AT3G60957";
Chr3	Araport11	pseudogenic_exon	22535193	22535556	.	+	.	transcript_id "AT3G60957.1"; gene_id "AT3G60957";
Chr3	Araport11	gene	22535676	22538684	.	+	.	transcript_id "AT3G60960"; gene_id "AT3G60960";
Chr3	Araport11	mRNA	22535676	22538684	.	+	.	transcript_id "AT3G60960"; gene_id "AT3G60960.1";
Chr3	Araport11	five_prime_UTR	22535676	22535728	.	+	.	transcript_id "AT3G60960.1"; gene_id "AT3G60960";
Chr3	Araport11	exon	22535676	22536950	.	+	.	transcript_id "AT3G60960.1"; gene_id "AT3G60960";
Chr3	Araport11	mRNA	22535690	22538376	.	+	.	transcript_id "AT3G60960"; gene_id "AT3G60960.3";
Chr3	Araport11	mRNA	22535690	22538654	.	+	.	transcript_id "AT3G60960"; gene_id "AT3G60960.2";
Chr3	Araport11	five_prime_UTR	22535690	22535728	.	+	.	transcript_id "AT3G60960.3,AT3G60960.2"; gene_id "AT3G60960";
Chr3	Araport11	exon	22535690	22536950	.	+	.	transcript_id "AT3G60960.3,AT3G60960.2"; gene_id "AT3G60960";
Chr3	Araport11	CDS	22535729	22536940	.	+	0	transcript_id "AT3G60960.1"; gene_id "AT3G60960";
Chr3	Araport11	CDS	22535729	22536940	.	+	0	transcript_id "AT3G60960.3"; gene_id "AT3G60960";
Chr3	Araport11	CDS	22535729	22536940	.	+	0	transcript_id "AT3G60960.2"; gene_id "AT3G60960";
Chr3	Araport11	protein	22535729	22536940	.	+	.	transcript_id "AT3G60960.1"; gene_id "AT3G60960";
Chr3	Araport11	protein	22535729	22536940	.	+	.	transcript_id "AT3G60960.3"; gene_id "AT3G60960";
Chr3	Araport11	protein	22535729	22536940	.	+	.	transcript_id "AT3G60960.2"; gene_id "AT3G60960";
Chr3	Araport11	three_prime_UTR	22536941	22536950	.	+	.	transcript_id "AT3G60960.1,AT3G60960.3,AT3G60960.2"; gene_id "AT3G60960";
Chr3	Araport11	gene	22537283	22537417	.	+	.	transcript_id "MIR1888b"; gene_id "AT3G09515";
Chr3	Araport11	miRNA_primary_transcript	22537283	22537417	.	+	.	transcript_id "AT3G09515"; gene_id "AT3G09515.1";
Chr3	Araport11	miRNA	22537308	22537328	.	+	.	transcript_id "ath"; gene_id "ath";
Chr3	Araport11	exon	22538198	22538295	.	+	.	transcript_id "AT3G60960.1"; gene_id "AT3G60960";
Chr3	Araport11	three_prime_UTR	22538198	22538295	.	+	.	transcript_id "AT3G60960.1"; gene_id "AT3G60960";
Chr3	Araport11	exon	22538198	22538376	.	+	.	transcript_id "AT3G60960.3"; gene_id "AT3G60960";
Chr3	Araport11	three_prime_UTR	22538198	22538376	.	+	.	transcript_id "AT3G60960.3"; gene_id "AT3G60960";
Chr3	Araport11	exon	22538466	22538684	.	+	.	transcript_id "AT3G60960.1"; gene_id "AT3G60960";
Chr3	Araport11	three_prime_UTR	22538466	22538684	.	+	.	transcript_id "AT3G60960.1"; gene_id "AT3G60960";
Chr3	Araport11	exon	22538466	22538654	.	+	.	transcript_id "AT3G60960.2"; gene_id "AT3G60960";
Chr3	Araport11	three_prime_UTR	22538466	22538654	.	+	.	transcript_id "AT3G60960.2"; gene_id "AT3G60960";
Chr3	Araport11	transposable_element	22538758	22538868	.	+	.	transcript_id "AT3TE91810"; gene_id "AT3TE91810";
Chr3	Araport11	transposon_fragment	22538758	22538868	.	+	.	transcript_id "AT3TE91810"; gene_id "AT3TE91810";
Chr3	Araport11	transposable_element	22538869	22540241	.	+	.	transcript_id "AT3TE91815"; gene_id "AT3TE91815";
Chr3	Araport11	transposon_fragment	22538869	22540241	.	+	.	transcript_id "AT3TE91815"; gene_id "AT3TE91815";
Chr3	Araport11	transposable_element	22540242	22540608	.	+	.	transcript_id "AT3TE91820"; gene_id "AT3TE91820";
Chr3	Araport11	transposon_fragment	22540242	22540608	.	+	.	transcript_id "AT3TE91820"; gene_id "AT3TE91820";
Chr3	Araport11	transposable_element	22540609	22540892	.	+	.	transcript_id "AT3TE91825"; gene_id "AT3TE91825";
Chr3	Araport11	transposon_fragment	22540609	22540892	.	+	.	transcript_id "AT3TE91825"; gene_id "AT3TE91825";
Chr3	Araport11	transposable_element	22540893	22541284	.	+	.	transcript_id "AT3TE91830"; gene_id "AT3TE91830";
Chr3	Araport11	transposon_fragment	22540893	22541284	.	+	.	transcript_id "AT3TE91830"; gene_id "AT3TE91830";
Chr3	Araport11	protein	22541319	22552253	.	+	.	transcript_id "AT3G60961.1"; gene_id "AT3G60961";
Chr3	Araport11	gene	22541319	22552529	.	+	.	transcript_id "AT3G60961"; gene_id "AT3G60961";
Chr3	Araport11	mRNA	22541319	22552529	.	+	.	transcript_id "AT3G60961"; gene_id "AT3G60961.1";
Chr3	Araport11	exon	22541319	22541401	.	+	.	transcript_id "AT3G60961.1"; gene_id "AT3G60961";
Chr3	Araport11	CDS	22541319	22541401	.	+	0	transcript_id "AT3G60961.1"; gene_id "AT3G60961";
Chr3	Araport11	transposable_element	22541413	22541536	.	-	.	transcript_id "AT3TE91835"; gene_id "AT3TE91835";
Chr3	Araport11	transposon_fragment	22541413	22541536	.	-	.	transcript_id "AT3TE91835"; gene_id "AT3TE91835";
Chr3	Araport11	transposable_element_gene	22541491	22551393	.	-	.	transcript_id "AT3G60965"; gene_id "AT3G60965";
Chr3	Araport11	mRNA	22541491	22551393	.	-	.	transcript_id "AT3G60965"; gene_id "AT3G60965.1";
Chr3	Araport11	exon	22541491	22551393	.	-	.	transcript_id "AT3G60965.1"; gene_id "AT3G60965";
Chr3	Araport11	transposable_element	22541539	22542618	.	-	.	transcript_id "AT3TE91840"; gene_id "AT3TE91840";
Chr3	Araport11	transposon_fragment	22541539	22542618	.	-	.	transcript_id "AT3TE91840"; gene_id "AT3TE91840";
Chr3	Araport11	transposable_element	22543692	22543790	.	-	.	transcript_id "AT3TE91845"; gene_id "AT3TE91845";
Chr3	Araport11	transposon_fragment	22543692	22543790	.	-	.	transcript_id "AT3TE91845"; gene_id "AT3TE91845";
Chr3	Araport11	transposable_element	22543791	22545026	.	-	.	transcript_id "AT3TE91850"; gene_id "AT3TE91850";
Chr3	Araport11	transposon_fragment	22543791	22545026	.	-	.	transcript_id "AT3TE91850"; gene_id "AT3TE91850";
Chr3	Araport11	transposable_element	22545027	22545207	.	-	.	transcript_id "AT3TE91855"; gene_id "AT3TE91855";
Chr3	Araport11	transposon_fragment	22545027	22545207	.	-	.	transcript_id "AT3TE91855"; gene_id "AT3TE91855";
Chr3	Araport11	transposable_element	22547842	22548415	.	-	.	transcript_id "AT3TE91865"; gene_id "AT3TE91865";
Chr3	Araport11	transposon_fragment	22547842	22548415	.	-	.	transcript_id "AT3TE91865"; gene_id "AT3TE91865";
Chr3	Araport11	transposable_element	22548416	22551263	.	-	.	transcript_id "AT3TE91870"; gene_id "AT3TE91870";
Chr3	Araport11	transposon_fragment	22548416	22548464	.	-	.	transcript_id "AT3TE91870"; gene_id "AT3TE91870";
Chr3	Araport11	transposon_fragment	22548912	22551263	.	-	.	transcript_id "AT3TE91870"; gene_id "AT3TE91870";
Chr3	Araport11	transposable_element	22551266	22551338	.	-	.	transcript_id "AT3TE91875"; gene_id "AT3TE91875";
Chr3	Araport11	transposon_fragment	22551266	22551338	.	-	.	transcript_id "AT3TE91875"; gene_id "AT3TE91875";
Chr3	Araport11	exon	22551636	22551705	.	+	.	transcript_id "AT3G60961.1"; gene_id "AT3G60961";
Chr3	Araport11	CDS	22551636	22551705	.	+	1	transcript_id "AT3G60961.1"; gene_id "AT3G60961";
Chr3	Araport11	exon	22551835	22551915	.	+	.	transcript_id "AT3G60961.1"; gene_id "AT3G60961";
Chr3	Araport11	CDS	22551835	22551915	.	+	0	transcript_id "AT3G60961.1"; gene_id "AT3G60961";
Chr3	Araport11	exon	22551995	22552102	.	+	.	transcript_id "AT3G60961.1"; gene_id "AT3G60961";
Chr3	Araport11	CDS	22551995	22552102	.	+	0	transcript_id "AT3G60961.1"; gene_id "AT3G60961";
Chr3	Araport11	CDS	22552185	22552253	.	+	0	transcript_id "AT3G60961.1"; gene_id "AT3G60961";
Chr3	Araport11	exon	22552185	22552257	.	+	.	transcript_id "AT3G60961.1"; gene_id "AT3G60961";
Chr3	Araport11	three_prime_UTR	22552254	22552257	.	+	.	transcript_id "AT3G60961.1"; gene_id "AT3G60961";
Chr3	Araport11	exon	22552346	22552529	.	+	.	transcript_id "AT3G60961.1"; gene_id "AT3G60961";
Chr3	Araport11	three_prime_UTR	22552346	22552529	.	+	.	transcript_id "AT3G60961.1"; gene_id "AT3G60961";
Chr3	Araport11	gene	22552560	22553668	.	+	.	transcript_id "AT3G60966"; gene_id "AT3G60966";
Chr3	Araport11	mRNA	22552560	22553668	.	+	.	transcript_id "AT3G60966"; gene_id "AT3G60966.1";
Chr3	Araport11	five_prime_UTR	22552560	22552717	.	+	.	transcript_id "AT3G60966.1"; gene_id "AT3G60966";
Chr3	Araport11	exon	22552560	22553668	.	+	.	transcript_id "AT3G60966.1"; gene_id "AT3G60966";
Chr3	Araport11	CDS	22552718	22553137	.	+	0	transcript_id "AT3G60966.1"; gene_id "AT3G60966";
Chr3	Araport11	protein	22552718	22553137	.	+	.	transcript_id "AT3G60966.1"; gene_id "AT3G60966";
Chr3	Araport11	three_prime_UTR	22553138	22553668	.	+	.	transcript_id "AT3G60966.1"; gene_id "AT3G60966";
Chr3	Araport11	gene	22555643	22557106	.	+	.	transcript_id ""; gene_id "";
Chr3	Araport11	lnc_RNA	22555643	22557106	.	+	.	transcript_id "AT3G09525"; gene_id "AT3G09525.1";
Chr3	Araport11	exon	22555643	22556001	.	+	.	transcript_id "AT3G09525.1"; gene_id "AT3G09525";
Chr3	Araport11	gene	22556305	22557001	.	-	.	transcript_id ""; gene_id "";
Chr3	Araport11	lnc_RNA	22556305	22557001	.	-	.	transcript_id "AT3G09545"; gene_id "AT3G09545.1";
Chr3	Araport11	exon	22556305	22556634	.	-	.	transcript_id "AT3G09545.1"; gene_id "AT3G09545";
Chr3	Araport11	exon	22556860	22557001	.	-	.	transcript_id "AT3G09545.1"; gene_id "AT3G09545";
Chr3	Araport11	exon	22556916	22557106	.	+	.	transcript_id "AT3G09525.1"; gene_id "AT3G09525";
Chr3	Araport11	gene	22557282	22561716	.	+	.	transcript_id "AT3G60970"; gene_id "AT3G60970";
Chr3	Araport11	mRNA	22557282	22561716	.	+	.	transcript_id "AT3G60970"; gene_id "AT3G60970.1";
Chr3	Araport11	five_prime_UTR	22557282	22557534	.	+	.	transcript_id "AT3G60970.1"; gene_id "AT3G60970";
Chr3	Araport11	exon	22557282	22558671	.	+	.	transcript_id "AT3G60970.1"; gene_id "AT3G60970";
Chr3	Araport11	CDS	22557535	22558671	.	+	0	transcript_id "AT3G60970.1"; gene_id "AT3G60970";
Chr3	Araport11	protein	22557535	22561575	.	+	.	transcript_id "AT3G60970.1"; gene_id "AT3G60970";
Chr3	Araport11	exon	22558764	22558850	.	+	.	transcript_id "AT3G60970.1"; gene_id "AT3G60970";
Chr3	Araport11	CDS	22558764	22558850	.	+	0	transcript_id "AT3G60970.1"; gene_id "AT3G60970";
Chr3	Araport11	exon	22558939	22559016	.	+	.	transcript_id "AT3G60970.1"; gene_id "AT3G60970";
Chr3	Araport11	CDS	22558939	22559016	.	+	0	transcript_id "AT3G60970.1"; gene_id "AT3G60970";
Chr3	Araport11	exon	22559128	22559574	.	+	.	transcript_id "AT3G60970.1"; gene_id "AT3G60970";
Chr3	Araport11	CDS	22559128	22559574	.	+	0	transcript_id "AT3G60970.1"; gene_id "AT3G60970";
Chr3	Araport11	exon	22559668	22559832	.	+	.	transcript_id "AT3G60970.1"; gene_id "AT3G60970";
Chr3	Araport11	CDS	22559668	22559832	.	+	0	transcript_id "AT3G60970.1"; gene_id "AT3G60970";
Chr3	Araport11	exon	22559915	22560209	.	+	.	transcript_id "AT3G60970.1"; gene_id "AT3G60970";
Chr3	Araport11	CDS	22559915	22560209	.	+	0	transcript_id "AT3G60970.1"; gene_id "AT3G60970";
Chr3	Araport11	exon	22560292	22560506	.	+	.	transcript_id "AT3G60970.1"; gene_id "AT3G60970";
Chr3	Araport11	CDS	22560292	22560506	.	+	2	transcript_id "AT3G60970.1"; gene_id "AT3G60970";
Chr3	Araport11	exon	22560587	22560892	.	+	.	transcript_id "AT3G60970.1"; gene_id "AT3G60970";
Chr3	Araport11	CDS	22560587	22560892	.	+	0	transcript_id "AT3G60970.1"; gene_id "AT3G60970";
Chr3	Araport11	exon	22560972	22561035	.	+	.	transcript_id "AT3G60970.1"; gene_id "AT3G60970";
Chr3	Araport11	CDS	22560972	22561035	.	+	0	transcript_id "AT3G60970.1"; gene_id "AT3G60970";
Chr3	Araport11	exon	22561131	22561370	.	+	.	transcript_id "AT3G60970.1"; gene_id "AT3G60970";
Chr3	Araport11	CDS	22561131	22561370	.	+	2	transcript_id "AT3G60970.1"; gene_id "AT3G60970";
Chr3	Araport11	CDS	22561448	22561575	.	+	2	transcript_id "AT3G60970.1"; gene_id "AT3G60970";
Chr3	Araport11	exon	22561448	22561716	.	+	.	transcript_id "AT3G60970.1"; gene_id "AT3G60970";
Chr3	Araport11	three_prime_UTR	22561576	22561716	.	+	.	transcript_id "AT3G60970.1"; gene_id "AT3G60970";
Chr3	Araport11	gene	22561916	22562576	.	-	.	transcript_id "AT3G60972"; gene_id "AT3G60972";
Chr3	Araport11	ncRNA	22561916	22562576	.	-	.	transcript_id "AT3G60972"; gene_id "AT3G60972.1";
Chr3	Araport11	exon	22561916	22562139	.	-	.	transcript_id "AT3G60972.1"; gene_id "AT3G60972";
Chr3	Araport11	exon	22562227	22562329	.	-	.	transcript_id "AT3G60972.1"; gene_id "AT3G60972";
Chr3	Araport11	exon	22562518	22562576	.	-	.	transcript_id "AT3G60972.1"; gene_id "AT3G60972";
Chr3	Araport11	transposable_element	22562668	22562935	.	-	.	transcript_id "AT3TE91920"; gene_id "AT3TE91920";
Chr3	Araport11	transposon_fragment	22562668	22562935	.	-	.	transcript_id "AT3TE91920"; gene_id "AT3TE91920";
Chr3	Araport11	gene	22562950	22563359	.	-	.	transcript_id ""; gene_id "";
Chr3	Araport11	lnc_RNA	22562950	22563359	.	-	.	transcript_id "AT3G09555"; gene_id "AT3G09555.1";
Chr3	Araport11	exon	22562950	22563359	.	-	.	transcript_id "AT3G09555.1"; gene_id "AT3G09555";
Chr3	Araport11	transposable_element	22563806	22564130	.	+	.	transcript_id "AT3TE91925"; gene_id "AT3TE91925";
Chr3	Araport11	transposon_fragment	22563806	22564130	.	+	.	transcript_id "AT3TE91925"; gene_id "AT3TE91925";
Chr3	Araport11	gene	22564003	22565312	.	+	.	transcript_id "AT3G60975"; gene_id "AT3G60975";
Chr3	Araport11	mRNA	22564003	22565312	.	+	.	transcript_id "AT3G60975"; gene_id "AT3G60975.1";
Chr3	Araport11	exon	22564003	22564057	.	+	.	transcript_id "AT3G60975.1"; gene_id "AT3G60975";
Chr3	Araport11	CDS	22564003	22564057	.	+	0	transcript_id "AT3G60975.1"; gene_id "AT3G60975";
Chr3	Araport11	protein	22564003	22565312	.	+	.	transcript_id "AT3G60975.1"; gene_id "AT3G60975";
Chr3	Araport11	transposable_element	22564327	22564591	.	+	.	transcript_id "AT3TE91930"; gene_id "AT3TE91930";
Chr3	Araport11	transposon_fragment	22564327	22564591	.	+	.	transcript_id "AT3TE91930"; gene_id "AT3TE91930";
Chr3	Araport11	exon	22564746	22564873	.	+	.	transcript_id "AT3G60975.1"; gene_id "AT3G60975";
Chr3	Araport11	CDS	22564746	22564873	.	+	2	transcript_id "AT3G60975.1"; gene_id "AT3G60975";
Chr3	Araport11	exon	22565007	22565081	.	+	.	transcript_id "AT3G60975.1"; gene_id "AT3G60975";
Chr3	Araport11	CDS	22565007	22565081	.	+	0	transcript_id "AT3G60975.1"; gene_id "AT3G60975";
Chr3	Araport11	exon	22565298	22565312	.	+	.	transcript_id "AT3G60975.1"; gene_id "AT3G60975";
Chr3	Araport11	CDS	22565298	22565312	.	+	0	transcript_id "AT3G60975.1"; gene_id "AT3G60975";
Chr3	Araport11	gene	22565309	22566773	.	-	.	transcript_id "AT3G60980"; gene_id "AT3G60980";
Chr3	Araport11	mRNA	22565309	22566773	.	-	.	transcript_id "AT3G60980"; gene_id "AT3G60980.1";
Chr3	Araport11	three_prime_UTR	22565309	22565439	.	-	.	transcript_id "AT3G60980.1"; gene_id "AT3G60980";
Chr3	Araport11	exon	22565309	22566773	.	-	.	transcript_id "AT3G60980.1"; gene_id "AT3G60980";
Chr3	Araport11	CDS	22565440	22566678	.	-	0	transcript_id "AT3G60980.1"; gene_id "AT3G60980";
Chr3	Araport11	protein	22565440	22566678	.	-	.	transcript_id "AT3G60980.1"; gene_id "AT3G60980";
Chr3	Araport11	five_prime_UTR	22566679	22566773	.	-	.	transcript_id "AT3G60980.1"; gene_id "AT3G60980";
Chr3	Araport11	transposable_element	22567465	22568840	.	-	.	transcript_id "AT3TE91940"; gene_id "AT3TE91940";
Chr3	Araport11	transposon_fragment	22567465	22568840	.	-	.	transcript_id "AT3TE91940"; gene_id "AT3TE91940";
Chr3	Araport11	transposable_element	22568841	22569018	.	+	.	transcript_id "AT3TE91945"; gene_id "AT3TE91945";
Chr3	Araport11	transposon_fragment	22568841	22569018	.	+	.	transcript_id "AT3TE91945"; gene_id "AT3TE91945";
Chr3	Araport11	gene	22568958	22569975	.	-	.	transcript_id "AT3G60990"; gene_id "AT3G60990";
Chr3	Araport11	mRNA	22568958	22569975	.	-	.	transcript_id "AT3G60990"; gene_id "AT3G60990.1";
Chr3	Araport11	three_prime_UTR	22568958	22569282	.	-	.	transcript_id "AT3G60990.1"; gene_id "AT3G60990";
Chr3	Araport11	exon	22568958	22569418	.	-	.	transcript_id "AT3G60990.1"; gene_id "AT3G60990";
Chr3	Araport11	transposable_element	22569019	22569103	.	+	.	transcript_id "AT3TE91950"; gene_id "AT3TE91950";
Chr3	Araport11	transposon_fragment	22569019	22569103	.	+	.	transcript_id "AT3TE91950"; gene_id "AT3TE91950";
Chr3	Araport11	CDS	22569283	22569418	.	-	1	transcript_id "AT3G60990.1"; gene_id "AT3G60990";
Chr3	Araport11	protein	22569283	22569973	.	-	.	transcript_id "AT3G60990.1"; gene_id "AT3G60990";
Chr3	Araport11	CDS	22569801	22569973	.	-	0	transcript_id "AT3G60990.1"; gene_id "AT3G60990";
Chr3	Araport11	exon	22569801	22569975	.	-	.	transcript_id "AT3G60990.1"; gene_id "AT3G60990";
Chr3	Araport11	five_prime_UTR	22569974	22569975	.	-	.	transcript_id "AT3G60990.1"; gene_id "AT3G60990";
Chr3	Araport11	gene	22570958	22575310	.	-	.	transcript_id "AT3G61010"; gene_id "AT3G61010";
Chr3	Araport11	mRNA	22570958	22573629	.	-	.	transcript_id "AT3G61010"; gene_id "AT3G61010.2";
Chr3	Araport11	exon	22570958	22571417	.	-	.	transcript_id "AT3G61010.2"; gene_id "AT3G61010";
Chr3	Araport11	three_prime_UTR	22570958	22571417	.	-	.	transcript_id "AT3G61010.2"; gene_id "AT3G61010";
Chr3	Araport11	mRNA	22571327	22575255	.	-	.	transcript_id "AT3G61010"; gene_id "AT3G61010.3";
Chr3	Araport11	mRNA	22571327	22575310	.	-	.	transcript_id "AT3G61010"; gene_id "AT3G61010.1";
Chr3	Araport11	exon	22571327	22571417	.	-	.	transcript_id "AT3G61010.3,AT3G61010.1"; gene_id "AT3G61010";
Chr3	Araport11	three_prime_UTR	22571327	22571417	.	-	.	transcript_id "AT3G61010.3,AT3G61010.1"; gene_id "AT3G61010";
Chr3	Araport11	three_prime_UTR	22571492	22571665	.	-	.	transcript_id "AT3G61010.2"; gene_id "AT3G61010";
Chr3	Araport11	exon	22571492	22571766	.	-	.	transcript_id "AT3G61010.2"; gene_id "AT3G61010";
Chr3	Araport11	exon	22571492	22571557	.	-	.	transcript_id "AT3G61010.3,AT3G61010.1"; gene_id "AT3G61010";
Chr3	Araport11	three_prime_UTR	22571492	22571557	.	-	.	transcript_id "AT3G61010.3,AT3G61010.1"; gene_id "AT3G61010";
Chr3	Araport11	CDS	22571666	22571766	.	-	2	transcript_id "AT3G61010.2"; gene_id "AT3G61010";
Chr3	Araport11	protein	22571666	22573346	.	-	.	transcript_id "AT3G61010.2"; gene_id "AT3G61010";
Chr3	Araport11	three_prime_UTR	22571705	22571748	.	-	.	transcript_id "AT3G61010.3,AT3G61010.1"; gene_id "AT3G61010";
Chr3	Araport11	exon	22571705	22571766	.	-	.	transcript_id "AT3G61010.3,AT3G61010.1"; gene_id "AT3G61010";
Chr3	Araport11	CDS	22571749	22571766	.	-	0	transcript_id "AT3G61010.3"; gene_id "AT3G61010";
Chr3	Araport11	CDS	22571749	22571766	.	-	0	transcript_id "AT3G61010.1"; gene_id "AT3G61010";
Chr3	Araport11	protein	22571749	22574179	.	-	.	transcript_id "AT3G61010.3"; gene_id "AT3G61010";
Chr3	Araport11	protein	22571749	22574179	.	-	.	transcript_id "AT3G61010.1"; gene_id "AT3G61010";
Chr3	Araport11	exon	22571916	22571942	.	-	.	transcript_id "AT3G61010.2"; gene_id "AT3G61010";
Chr3	Araport11	CDS	22571916	22571942	.	-	2	transcript_id "AT3G61010.2"; gene_id "AT3G61010";
Chr3	Araport11	CDS	22571916	22571988	.	-	1	transcript_id "AT3G61010.3"; gene_id "AT3G61010";
Chr3	Araport11	CDS	22571916	22571988	.	-	1	transcript_id "AT3G61010.1"; gene_id "AT3G61010";
Chr3	Araport11	exon	22571916	22571988	.	-	.	transcript_id "AT3G61010.3,AT3G61010.1"; gene_id "AT3G61010";
Chr3	Araport11	CDS	22572081	22572164	.	-	1	transcript_id "AT3G61010.3"; gene_id "AT3G61010";
Chr3	Araport11	CDS	22572081	22572164	.	-	1	transcript_id "AT3G61010.1"; gene_id "AT3G61010";
Chr3	Araport11	exon	22572081	22572164	.	-	.	transcript_id "AT3G61010.3,AT3G61010.1"; gene_id "AT3G61010";
Chr3	Araport11	exon	22572091	22572164	.	-	.	transcript_id "AT3G61010.2"; gene_id "AT3G61010";
Chr3	Araport11	CDS	22572091	22572164	.	-	1	transcript_id "AT3G61010.2"; gene_id "AT3G61010";
Chr3	Araport11	CDS	22572240	22572322	.	-	0	transcript_id "AT3G61010.2"; gene_id "AT3G61010";
Chr3	Araport11	CDS	22572240	22572322	.	-	0	transcript_id "AT3G61010.3"; gene_id "AT3G61010";
Chr3	Araport11	CDS	22572240	22572322	.	-	0	transcript_id "AT3G61010.1"; gene_id "AT3G61010";
Chr3	Araport11	exon	22572240	22572322	.	-	.	transcript_id "AT3G61010.2,AT3G61010.3,AT3G61010.1"; gene_id "AT3G61010";
Chr3	Araport11	CDS	22572446	22572792	.	-	2	transcript_id "AT3G61010.2"; gene_id "AT3G61010";
Chr3	Araport11	CDS	22572446	22572792	.	-	2	transcript_id "AT3G61010.3"; gene_id "AT3G61010";
Chr3	Araport11	CDS	22572446	22572792	.	-	2	transcript_id "AT3G61010.1"; gene_id "AT3G61010";
Chr3	Araport11	exon	22572446	22572792	.	-	.	transcript_id "AT3G61010.2,AT3G61010.3,AT3G61010.1"; gene_id "AT3G61010";
Chr3	Araport11	CDS	22572884	22573076	.	-	0	transcript_id "AT3G61010.2"; gene_id "AT3G61010";
Chr3	Araport11	CDS	22572884	22573076	.	-	0	transcript_id "AT3G61010.3"; gene_id "AT3G61010";
Chr3	Araport11	CDS	22572884	22573076	.	-	0	transcript_id "AT3G61010.1"; gene_id "AT3G61010";
Chr3	Araport11	exon	22572884	22573076	.	-	.	transcript_id "AT3G61010.2,AT3G61010.3,AT3G61010.1"; gene_id "AT3G61010";
Chr3	Araport11	CDS	22573155	22573346	.	-	0	transcript_id "AT3G61010.2"; gene_id "AT3G61010";
Chr3	Araport11	exon	22573155	22573528	.	-	.	transcript_id "AT3G61010.2"; gene_id "AT3G61010";
Chr3	Araport11	CDS	22573155	22573290	.	-	1	transcript_id "AT3G61010.3"; gene_id "AT3G61010";
Chr3	Araport11	CDS	22573155	22573290	.	-	1	transcript_id "AT3G61010.1"; gene_id "AT3G61010";
Chr3	Araport11	exon	22573155	22573290	.	-	.	transcript_id "AT3G61010.3,AT3G61010.1"; gene_id "AT3G61010";
Chr3	Araport11	five_prime_UTR	22573347	22573528	.	-	.	transcript_id "AT3G61010.2"; gene_id "AT3G61010";
Chr3	Araport11	CDS	22573406	22573458	.	-	0	transcript_id "AT3G61010.3"; gene_id "AT3G61010";
Chr3	Araport11	CDS	22573406	22573458	.	-	0	transcript_id "AT3G61010.1"; gene_id "AT3G61010";
Chr3	Araport11	exon	22573406	22573458	.	-	.	transcript_id "AT3G61010.3,AT3G61010.1"; gene_id "AT3G61010";
Chr3	Araport11	exon	22573610	22573629	.	-	.	transcript_id "AT3G61010.2"; gene_id "AT3G61010";
Chr3	Araport11	five_prime_UTR	22573610	22573629	.	-	.	transcript_id "AT3G61010.2"; gene_id "AT3G61010";
Chr3	Araport11	CDS	22573610	22573718	.	-	1	transcript_id "AT3G61010.3"; gene_id "AT3G61010";
Chr3	Araport11	CDS	22573610	22573718	.	-	1	transcript_id "AT3G61010.1"; gene_id "AT3G61010";
Chr3	Araport11	exon	22573610	22573718	.	-	.	transcript_id "AT3G61010.3,AT3G61010.1"; gene_id "AT3G61010";
Chr3	Araport11	CDS	22573848	22573928	.	-	1	transcript_id "AT3G61010.3"; gene_id "AT3G61010";
Chr3	Araport11	CDS	22573848	22573928	.	-	1	transcript_id "AT3G61010.1"; gene_id "AT3G61010";
Chr3	Araport11	exon	22573848	22573928	.	-	.	transcript_id "AT3G61010.3,AT3G61010.1"; gene_id "AT3G61010";
Chr3	Araport11	CDS	22574073	22574179	.	-	0	transcript_id "AT3G61010.3"; gene_id "AT3G61010";
Chr3	Araport11	exon	22574073	22574183	.	-	.	transcript_id "AT3G61010.3"; gene_id "AT3G61010";
Chr3	Araport11	CDS	22574073	22574179	.	-	0	transcript_id "AT3G61010.1"; gene_id "AT3G61010";
Chr3	Araport11	exon	22574073	22574491	.	-	.	transcript_id "AT3G61010.1"; gene_id "AT3G61010";
Chr3	Araport11	five_prime_UTR	22574180	22574183	.	-	.	transcript_id "AT3G61010.3"; gene_id "AT3G61010";
Chr3	Araport11	five_prime_UTR	22574180	22574491	.	-	.	transcript_id "AT3G61010.1"; gene_id "AT3G61010";
Chr3	Araport11	exon	22574455	22574491	.	-	.	transcript_id "AT3G61010.3"; gene_id "AT3G61010";
Chr3	Araport11	five_prime_UTR	22574455	22574491	.	-	.	transcript_id "AT3G61010.3"; gene_id "AT3G61010";
Chr3	Araport11	exon	22574587	22574792	.	-	.	transcript_id "AT3G61010.3,AT3G61010.1"; gene_id "AT3G61010";
Chr3	Araport11	five_prime_UTR	22574587	22574792	.	-	.	transcript_id "AT3G61010.3,AT3G61010.1"; gene_id "AT3G61010";
Chr3	Araport11	exon	22574911	22575255	.	-	.	transcript_id "AT3G61010.3"; gene_id "AT3G61010";
Chr3	Araport11	five_prime_UTR	22574911	22575255	.	-	.	transcript_id "AT3G61010.3"; gene_id "AT3G61010";
Chr3	Araport11	exon	22574911	22575310	.	-	.	transcript_id "AT3G61010.1"; gene_id "AT3G61010";
Chr3	Araport11	five_prime_UTR	22574911	22575310	.	-	.	transcript_id "AT3G61010.1"; gene_id "AT3G61010";
Chr3	Araport11	pseudogene	22575487	22577568	.	+	.	transcript_id "AT3G61020"; gene_id "AT3G61020";
Chr3	Araport11	pseudogenic_transcript	22575487	22577568	.	+	.	transcript_id "AT3G61020"; gene_id "AT3G61020.1";
Chr3	Araport11	pseudogenic_exon	22575487	22575872	.	+	.	transcript_id "AT3G61020.1"; gene_id "AT3G61020";
Chr3	Araport11	pseudogenic_transcript	22575487	22577568	.	+	.	transcript_id "AT3G61020"; gene_id "AT3G61020.2";
Chr3	Araport11	pseudogenic_exon	22575487	22576106	.	+	.	transcript_id "AT3G61020.2"; gene_id "AT3G61020";
Chr3	Araport11	pseudogenic_exon	22575970	22576106	.	+	.	transcript_id "AT3G61020.1"; gene_id "AT3G61020";
Chr3	Araport11	pseudogenic_exon	22576276	22576479	.	+	.	transcript_id "AT3G61020.1,AT3G61020.2"; gene_id "AT3G61020";
Chr3	Araport11	pseudogenic_exon	22576602	22576751	.	+	.	transcript_id "AT3G61020.1,AT3G61020.2"; gene_id "AT3G61020";
Chr3	Araport11	pseudogenic_exon	22577033	22577568	.	+	.	transcript_id "AT3G61020.1,AT3G61020.2"; gene_id "AT3G61020";
Chr3	Araport11	transposable_element	22577334	22578601	.	-	.	transcript_id "AT3TE91990"; gene_id "AT3TE91990";
Chr3	Araport11	transposon_fragment	22577334	22578164	.	-	.	transcript_id "AT3TE91990"; gene_id "AT3TE91990";
Chr3	Araport11	transposable_element	22578165	22578188	.	-	.	transcript_id "AT3TE91995"; gene_id "AT3TE91995";
Chr3	Araport11	transposon_fragment	22578165	22578188	.	-	.	transcript_id "AT3TE91995"; gene_id "AT3TE91995";
Chr3	Araport11	transposon_fragment	22578189	22578601	.	-	.	transcript_id "AT3TE91990"; gene_id "AT3TE91990";
Chr3	Araport11	transposable_element	22578602	22578729	.	-	.	transcript_id "AT3TE92000"; gene_id "AT3TE92000";
Chr3	Araport11	transposon_fragment	22578602	22578729	.	-	.	transcript_id "AT3TE92000"; gene_id "AT3TE92000";
Chr3	Araport11	transposable_element	22578730	22578751	.	-	.	transcript_id "AT3TE92005"; gene_id "AT3TE92005";
Chr3	Araport11	transposon_fragment	22578730	22578751	.	-	.	transcript_id "AT3TE92005"; gene_id "AT3TE92005";
Chr3	Araport11	transposable_element	22579203	22579416	.	+	.	transcript_id "AT3TE92010"; gene_id "AT3TE92010";
Chr3	Araport11	transposon_fragment	22579203	22579416	.	+	.	transcript_id "AT3TE92010"; gene_id "AT3TE92010";
Chr3	Araport11	transposable_element	22579593	22580030	.	-	.	transcript_id "AT3TE92015"; gene_id "AT3TE92015";
Chr3	Araport11	transposon_fragment	22579593	22580030	.	-	.	transcript_id "AT3TE92015"; gene_id "AT3TE92015";
Chr3	Araport11	transposable_element	22580556	22580596	.	+	.	transcript_id "AT3TE92020"; gene_id "AT3TE92020";
Chr3	Araport11	transposon_fragment	22580556	22580596	.	+	.	transcript_id "AT3TE92020"; gene_id "AT3TE92020";
Chr3	Araport11	transposable_element	22580780	22580823	.	-	.	transcript_id "AT3TE92025"; gene_id "AT3TE92025";
Chr3	Araport11	transposon_fragment	22580780	22580823	.	-	.	transcript_id "AT3TE92025"; gene_id "AT3TE92025";
Chr3	Araport11	transposable_element	22580824	22581304	.	+	.	transcript_id "AT3TE92030"; gene_id "AT3TE92030";
Chr3	Araport11	transposon_fragment	22580824	22581304	.	+	.	transcript_id "AT3TE92030"; gene_id "AT3TE92030";
Chr3	Araport11	gene	22581473	22584938	.	-	.	transcript_id "AT3G61028"; gene_id "AT3G61028";
Chr3	Araport11	mRNA	22581473	22584938	.	-	.	transcript_id "AT3G61028"; gene_id "AT3G61028.2";
Chr3	Araport11	three_prime_UTR	22581473	22581505	.	-	.	transcript_id "AT3G61028.2"; gene_id "AT3G61028";
Chr3	Araport11	exon	22581473	22581720	.	-	.	transcript_id "AT3G61028.2"; gene_id "AT3G61028";
Chr3	Araport11	CDS	22581506	22581720	.	-	2	transcript_id "AT3G61028.2"; gene_id "AT3G61028";
Chr3	Araport11	protein	22581506	22584209	.	-	.	transcript_id "AT3G61028.2"; gene_id "AT3G61028";
Chr3	Araport11	transposable_element	22581815	22581854	.	-	.	transcript_id "AT3TE92035"; gene_id "AT3TE92035";
Chr3	Araport11	transposon_fragment	22581815	22581854	.	-	.	transcript_id "AT3TE92035"; gene_id "AT3TE92035";
Chr3	Araport11	mRNA	22582711	22584881	.	-	.	transcript_id "AT3G61028"; gene_id "AT3G61028.3";
Chr3	Araport11	three_prime_UTR	22582711	22582843	.	-	.	transcript_id "AT3G61028.3"; gene_id "AT3G61028";
Chr3	Araport11	exon	22582711	22583148	.	-	.	transcript_id "AT3G61028.3"; gene_id "AT3G61028";
Chr3	Araport11	mRNA	22582750	22584881	.	-	.	transcript_id "AT3G61028"; gene_id "AT3G61028.1";
Chr3	Araport11	three_prime_UTR	22582750	22582843	.	-	.	transcript_id "AT3G61028.1"; gene_id "AT3G61028";
Chr3	Araport11	exon	22582750	22583148	.	-	.	transcript_id "AT3G61028.1"; gene_id "AT3G61028";
Chr3	Araport11	CDS	22582844	22583148	.	-	2	transcript_id "AT3G61028.3"; gene_id "AT3G61028";
Chr3	Araport11	CDS	22582844	22583148	.	-	2	transcript_id "AT3G61028.1"; gene_id "AT3G61028";
Chr3	Araport11	protein	22582844	22584209	.	-	.	transcript_id "AT3G61028.3"; gene_id "AT3G61028";
Chr3	Araport11	protein	22582844	22584209	.	-	.	transcript_id "AT3G61028.1"; gene_id "AT3G61028";
Chr3	Araport11	exon	22583053	22583148	.	-	.	transcript_id "AT3G61028.2"; gene_id "AT3G61028";
Chr3	Araport11	CDS	22583053	22583148	.	-	2	transcript_id "AT3G61028.2"; gene_id "AT3G61028";
Chr3	Araport11	CDS	22583218	22583449	.	-	0	transcript_id "AT3G61028.2"; gene_id "AT3G61028";
Chr3	Araport11	CDS	22583218	22583449	.	-	0	transcript_id "AT3G61028.3"; gene_id "AT3G61028";
Chr3	Araport11	CDS	22583218	22583449	.	-	0	transcript_id "AT3G61028.1"; gene_id "AT3G61028";
Chr3	Araport11	exon	22583218	22583449	.	-	.	transcript_id "AT3G61028.2,AT3G61028.3,AT3G61028.1"; gene_id "AT3G61028";
Chr3	Araport11	CDS	22583791	22583867	.	-	2	transcript_id "AT3G61028.2"; gene_id "AT3G61028";
Chr3	Araport11	CDS	22583791	22583867	.	-	2	transcript_id "AT3G61028.3"; gene_id "AT3G61028";
Chr3	Araport11	CDS	22583791	22583867	.	-	2	transcript_id "AT3G61028.1"; gene_id "AT3G61028";
Chr3	Araport11	exon	22583791	22583867	.	-	.	transcript_id "AT3G61028.2,AT3G61028.3,AT3G61028.1"; gene_id "AT3G61028";
Chr3	Araport11	CDS	22583955	22583993	.	-	2	transcript_id "AT3G61028.2"; gene_id "AT3G61028";
Chr3	Araport11	CDS	22583955	22583993	.	-	2	transcript_id "AT3G61028.3"; gene_id "AT3G61028";
Chr3	Araport11	CDS	22583955	22583993	.	-	2	transcript_id "AT3G61028.1"; gene_id "AT3G61028";
Chr3	Araport11	exon	22583955	22583993	.	-	.	transcript_id "AT3G61028.2,AT3G61028.3,AT3G61028.1"; gene_id "AT3G61028";
Chr3	Araport11	CDS	22584104	22584209	.	-	0	transcript_id "AT3G61028.2"; gene_id "AT3G61028";
Chr3	Araport11	CDS	22584104	22584209	.	-	0	transcript_id "AT3G61028.3"; gene_id "AT3G61028";
Chr3	Araport11	CDS	22584104	22584209	.	-	0	transcript_id "AT3G61028.1"; gene_id "AT3G61028";
Chr3	Araport11	exon	22584104	22584214	.	-	.	transcript_id "AT3G61028.2,AT3G61028.3,AT3G61028.1"; gene_id "AT3G61028";
Chr3	Araport11	five_prime_UTR	22584210	22584214	.	-	.	transcript_id "AT3G61028.2,AT3G61028.3,AT3G61028.1"; gene_id "AT3G61028";
Chr3	Araport11	exon	22584349	22584403	.	-	.	transcript_id "AT3G61028.2,AT3G61028.3,AT3G61028.1"; gene_id "AT3G61028";
Chr3	Araport11	five_prime_UTR	22584349	22584403	.	-	.	transcript_id "AT3G61028.2,AT3G61028.3,AT3G61028.1"; gene_id "AT3G61028";
Chr3	Araport11	exon	22584716	22584881	.	-	.	transcript_id "AT3G61028.3"; gene_id "AT3G61028";
Chr3	Araport11	five_prime_UTR	22584716	22584881	.	-	.	transcript_id "AT3G61028.3"; gene_id "AT3G61028";
Chr3	Araport11	exon	22584716	22584753	.	-	.	transcript_id "AT3G61028.2,AT3G61028.1"; gene_id "AT3G61028";
Chr3	Araport11	five_prime_UTR	22584716	22584753	.	-	.	transcript_id "AT3G61028.2,AT3G61028.1"; gene_id "AT3G61028";
Chr3	Araport11	exon	22584855	22584938	.	-	.	transcript_id "AT3G61028.2"; gene_id "AT3G61028";
Chr3	Araport11	five_prime_UTR	22584855	22584938	.	-	.	transcript_id "AT3G61028.2"; gene_id "AT3G61028";
Chr3	Araport11	exon	22584855	22584881	.	-	.	transcript_id "AT3G61028.1"; gene_id "AT3G61028";
Chr3	Araport11	five_prime_UTR	22584855	22584881	.	-	.	transcript_id "AT3G61028.1"; gene_id "AT3G61028";
Chr3	Araport11	protein	22585655	22590452	.	+	.	transcript_id "AT3G61030.1"; gene_id "AT3G61030";
Chr3	Araport11	gene	22585655	22590853	.	+	.	transcript_id "AT3G61030"; gene_id "AT3G61030";
Chr3	Araport11	mRNA	22585655	22590853	.	+	.	transcript_id "AT3G61030"; gene_id "AT3G61030.1";
Chr3	Araport11	exon	22585655	22585708	.	+	.	transcript_id "AT3G61030.1"; gene_id "AT3G61030";
Chr3	Araport11	CDS	22585655	22585708	.	+	0	transcript_id "AT3G61030.1"; gene_id "AT3G61030";
Chr3	Araport11	exon	22586145	22586204	.	+	.	transcript_id "AT3G61030.1"; gene_id "AT3G61030";
Chr3	Araport11	CDS	22586145	22586204	.	+	0	transcript_id "AT3G61030.1"; gene_id "AT3G61030";
Chr3	Araport11	exon	22586344	22586394	.	+	.	transcript_id "AT3G61030.1"; gene_id "AT3G61030";
Chr3	Araport11	CDS	22586344	22586394	.	+	0	transcript_id "AT3G61030.1"; gene_id "AT3G61030";
Chr3	Araport11	exon	22586751	22586847	.	+	.	transcript_id "AT3G61030.1"; gene_id "AT3G61030";
Chr3	Araport11	CDS	22586751	22586847	.	+	0	transcript_id "AT3G61030.1"; gene_id "AT3G61030";
Chr3	Araport11	exon	22587094	22587173	.	+	.	transcript_id "AT3G61030.1"; gene_id "AT3G61030";
Chr3	Araport11	CDS	22587094	22587173	.	+	2	transcript_id "AT3G61030.1"; gene_id "AT3G61030";
Chr3	Araport11	exon	22587274	22587372	.	+	.	transcript_id "AT3G61030.1"; gene_id "AT3G61030";
Chr3	Araport11	CDS	22587274	22587372	.	+	0	transcript_id "AT3G61030.1"; gene_id "AT3G61030";
Chr3	Araport11	exon	22587476	22587556	.	+	.	transcript_id "AT3G61030.1"; gene_id "AT3G61030";
Chr3	Araport11	CDS	22587476	22587556	.	+	0	transcript_id "AT3G61030.1"; gene_id "AT3G61030";
Chr3	Araport11	exon	22587654	22587739	.	+	.	transcript_id "AT3G61030.1"; gene_id "AT3G61030";
Chr3	Araport11	CDS	22587654	22587739	.	+	0	transcript_id "AT3G61030.1"; gene_id "AT3G61030";
Chr3	Araport11	exon	22587929	22587962	.	+	.	transcript_id "AT3G61030.1"; gene_id "AT3G61030";
Chr3	Araport11	CDS	22587929	22587962	.	+	1	transcript_id "AT3G61030.1"; gene_id "AT3G61030";
Chr3	Araport11	exon	22588055	22588153	.	+	.	transcript_id "AT3G61030.1"; gene_id "AT3G61030";
Chr3	Araport11	CDS	22588055	22588153	.	+	0	transcript_id "AT3G61030.1"; gene_id "AT3G61030";
Chr3	Araport11	exon	22588246	22588374	.	+	.	transcript_id "AT3G61030.1"; gene_id "AT3G61030";
Chr3	Araport11	CDS	22588246	22588374	.	+	0	transcript_id "AT3G61030.1"; gene_id "AT3G61030";
Chr3	Araport11	exon	22588663	22588718	.	+	.	transcript_id "AT3G61030.1"; gene_id "AT3G61030";
Chr3	Araport11	CDS	22588663	22588718	.	+	0	transcript_id "AT3G61030.1"; gene_id "AT3G61030";
Chr3	Araport11	exon	22588807	22588956	.	+	.	transcript_id "AT3G61030.1"; gene_id "AT3G61030";
Chr3	Araport11	CDS	22588807	22588956	.	+	1	transcript_id "AT3G61030.1"; gene_id "AT3G61030";
Chr3	Araport11	exon	22589102	22589213	.	+	.	transcript_id "AT3G61030.1"; gene_id "AT3G61030";
Chr3	Araport11	CDS	22589102	22589213	.	+	1	transcript_id "AT3G61030.1"; gene_id "AT3G61030";
Chr3	Araport11	exon	22589333	22589464	.	+	.	transcript_id "AT3G61030.1"; gene_id "AT3G61030";
Chr3	Araport11	CDS	22589333	22589464	.	+	0	transcript_id "AT3G61030.1"; gene_id "AT3G61030";
Chr3	Araport11	exon	22590172	22590335	.	+	.	transcript_id "AT3G61030.1"; gene_id "AT3G61030";
Chr3	Araport11	CDS	22590172	22590335	.	+	0	transcript_id "AT3G61030.1"; gene_id "AT3G61030";
Chr3	Araport11	CDS	22590407	22590452	.	+	1	transcript_id "AT3G61030.1"; gene_id "AT3G61030";
Chr3	Araport11	exon	22590407	22590611	.	+	.	transcript_id "AT3G61030.1"; gene_id "AT3G61030";
Chr3	Araport11	three_prime_UTR	22590453	22590611	.	+	.	transcript_id "AT3G61030.1"; gene_id "AT3G61030";
Chr3	Araport11	exon	22590700	22590853	.	+	.	transcript_id "AT3G61030.1"; gene_id "AT3G61030";
Chr3	Araport11	three_prime_UTR	22590700	22590853	.	+	.	transcript_id "AT3G61030.1"; gene_id "AT3G61030";
Chr3	Araport11	transposable_element	22591263	22591666	.	-	.	transcript_id "AT3TE92070"; gene_id "AT3TE92070";
Chr3	Araport11	transposon_fragment	22591263	22591666	.	-	.	transcript_id "AT3TE92070"; gene_id "AT3TE92070";
Chr3	Araport11	gene	22591563	22593683	.	-	.	transcript_id "AT3G61035"; gene_id "AT3G61035";
Chr3	Araport11	mRNA	22591563	22593683	.	-	.	transcript_id "AT3G61035"; gene_id "AT3G61035.2";
Chr3	Araport11	exon	22591563	22592098	.	-	.	transcript_id "AT3G61035.2"; gene_id "AT3G61035";
Chr3	Araport11	mRNA	22591563	22593683	.	-	.	transcript_id "AT3G61035"; gene_id "AT3G61035.3";
Chr3	Araport11	three_prime_UTR	22591563	22591891	.	-	.	transcript_id "AT3G61035.2,AT3G61035.3"; gene_id "AT3G61035";
Chr3	Araport11	exon	22591563	22591907	.	-	.	transcript_id "AT3G61035.3"; gene_id "AT3G61035";
Chr3	Araport11	mRNA	22591563	22593683	.	-	.	transcript_id "AT3G61035"; gene_id "AT3G61035.4";
Chr3	Araport11	exon	22591563	22591765	.	-	.	transcript_id "AT3G61035.4"; gene_id "AT3G61035";
Chr3	Araport11	three_prime_UTR	22591563	22591765	.	-	.	transcript_id "AT3G61035.4"; gene_id "AT3G61035";
Chr3	Araport11	three_prime_UTR	22591863	22591891	.	-	.	transcript_id "AT3G61035.4"; gene_id "AT3G61035";
Chr3	Araport11	exon	22591863	22591907	.	-	.	transcript_id "AT3G61035.4"; gene_id "AT3G61035";
Chr3	Araport11	CDS	22591892	22592098	.	-	0	transcript_id "AT3G61035.2"; gene_id "AT3G61035";
Chr3	Araport11	CDS	22591892	22591907	.	-	1	transcript_id "AT3G61035.3"; gene_id "AT3G61035";
Chr3	Araport11	CDS	22591892	22591907	.	-	1	transcript_id "AT3G61035.4"; gene_id "AT3G61035";
Chr3	Araport11	protein	22591892	22593269	.	-	.	transcript_id "AT3G61035.2"; gene_id "AT3G61035";
Chr3	Araport11	protein	22591892	22593269	.	-	.	transcript_id "AT3G61035.3"; gene_id "AT3G61035";
Chr3	Araport11	protein	22591892	22593269	.	-	.	transcript_id "AT3G61035.4"; gene_id "AT3G61035";
Chr3	Araport11	CDS	22592016	22592098	.	-	0	transcript_id "AT3G61035.3"; gene_id "AT3G61035";
Chr3	Araport11	CDS	22592016	22592098	.	-	0	transcript_id "AT3G61035.4"; gene_id "AT3G61035";
Chr3	Araport11	exon	22592016	22592098	.	-	.	transcript_id "AT3G61035.3,AT3G61035.4"; gene_id "AT3G61035";
Chr3	Araport11	mRNA	22592040	22593649	.	-	.	transcript_id "AT3G61035"; gene_id "AT3G61035.1";
Chr3	Araport11	three_prime_UTR	22592040	22592325	.	-	.	transcript_id "AT3G61035.1"; gene_id "AT3G61035";
Chr3	Araport11	exon	22592040	22592406	.	-	.	transcript_id "AT3G61035.1"; gene_id "AT3G61035";
Chr3	Araport11	CDS	22592326	22592406	.	-	0	transcript_id "AT3G61035.1"; gene_id "AT3G61035";
Chr3	Araport11	protein	22592326	22593649	.	-	.	transcript_id "AT3G61035.1"; gene_id "AT3G61035";
Chr3	Araport11	CDS	22592639	22593166	.	-	0	transcript_id "AT3G61035.2"; gene_id "AT3G61035";
Chr3	Araport11	CDS	22592639	22593166	.	-	0	transcript_id "AT3G61035.3"; gene_id "AT3G61035";
Chr3	Araport11	CDS	22592639	22593166	.	-	0	transcript_id "AT3G61035.4"; gene_id "AT3G61035";
Chr3	Araport11	CDS	22592639	22593166	.	-	0	transcript_id "AT3G61035.1"; gene_id "AT3G61035";
Chr3	Araport11	exon	22592639	22593166	.	-	.	transcript_id "AT3G61035.2,AT3G61035.3,AT3G61035.4,AT3G61035.1"; gene_id "AT3G61035";
Chr3	Araport11	CDS	22593240	22593269	.	-	0	transcript_id "AT3G61035.2"; gene_id "AT3G61035";
Chr3	Araport11	CDS	22593240	22593269	.	-	0	transcript_id "AT3G61035.3"; gene_id "AT3G61035";
Chr3	Araport11	CDS	22593240	22593269	.	-	0	transcript_id "AT3G61035.4"; gene_id "AT3G61035";
Chr3	Araport11	exon	22593240	22593683	.	-	.	transcript_id "AT3G61035.2,AT3G61035.3,AT3G61035.4"; gene_id "AT3G61035";
Chr3	Araport11	exon	22593240	22593311	.	-	.	transcript_id "AT3G61035.1"; gene_id "AT3G61035";
Chr3	Araport11	CDS	22593240	22593311	.	-	0	transcript_id "AT3G61035.1"; gene_id "AT3G61035";
Chr3	Araport11	five_prime_UTR	22593270	22593683	.	-	.	transcript_id "AT3G61035.2,AT3G61035.3,AT3G61035.4"; gene_id "AT3G61035";
Chr3	Araport11	exon	22593356	22593649	.	-	.	transcript_id "AT3G61035.1"; gene_id "AT3G61035";
Chr3	Araport11	CDS	22593356	22593649	.	-	0	transcript_id "AT3G61035.1"; gene_id "AT3G61035";
Chr3	Araport11	gene	22593973	22596125	.	-	.	transcript_id "AT3G61040"; gene_id "AT3G61040";
Chr3	Araport11	mRNA	22593973	22596125	.	-	.	transcript_id "AT3G61040"; gene_id "AT3G61040.1";
Chr3	Araport11	three_prime_UTR	22593973	22594073	.	-	.	transcript_id "AT3G61040.1"; gene_id "AT3G61040";
Chr3	Araport11	exon	22593973	22594403	.	-	.	transcript_id "AT3G61040.1"; gene_id "AT3G61040";
Chr3	Araport11	CDS	22594074	22594403	.	-	0	transcript_id "AT3G61040.1"; gene_id "AT3G61040";
Chr3	Araport11	protein	22594074	22596125	.	-	.	transcript_id "AT3G61040.1"; gene_id "AT3G61040";
Chr3	Araport11	mRNA	22594409	22596125	.	-	.	transcript_id "AT3G61040"; gene_id "AT3G61040.2";
Chr3	Araport11	three_prime_UTR	22594409	22594531	.	-	.	transcript_id "AT3G61040.2"; gene_id "AT3G61040";
Chr3	Araport11	exon	22594409	22594837	.	-	.	transcript_id "AT3G61040.2"; gene_id "AT3G61040";
Chr3	Araport11	CDS	22594532	22594837	.	-	0	transcript_id "AT3G61040.2"; gene_id "AT3G61040";
Chr3	Araport11	protein	22594532	22596125	.	-	.	transcript_id "AT3G61040.2"; gene_id "AT3G61040";
Chr3	Araport11	exon	22594553	22594837	.	-	.	transcript_id "AT3G61040.1"; gene_id "AT3G61040";
Chr3	Araport11	CDS	22594553	22594837	.	-	0	transcript_id "AT3G61040.1"; gene_id "AT3G61040";
Chr3	Araport11	CDS	22594912	22595416	.	-	1	transcript_id "AT3G61040.1"; gene_id "AT3G61040";
Chr3	Araport11	CDS	22594912	22595416	.	-	1	transcript_id "AT3G61040.2"; gene_id "AT3G61040";
Chr3	Araport11	exon	22594912	22595416	.	-	.	transcript_id "AT3G61040.1,AT3G61040.2"; gene_id "AT3G61040";
Chr3	Araport11	CDS	22595749	22596125	.	-	0	transcript_id "AT3G61040.1"; gene_id "AT3G61040";
Chr3	Araport11	CDS	22595749	22596125	.	-	0	transcript_id "AT3G61040.2"; gene_id "AT3G61040";
Chr3	Araport11	exon	22595749	22596125	.	-	.	transcript_id "AT3G61040.1,AT3G61040.2"; gene_id "AT3G61040";
Chr3	Araport11	gene	22597216	22601412	.	+	.	transcript_id "AT3G61050"; gene_id "AT3G61050";
Chr3	Araport11	mRNA	22597216	22601187	.	+	.	transcript_id "AT3G61050"; gene_id "AT3G61050.2";
Chr3	Araport11	exon	22597216	22597391	.	+	.	transcript_id "AT3G61050.2"; gene_id "AT3G61050";
Chr3	Araport11	five_prime_UTR	22597216	22597391	.	+	.	transcript_id "AT3G61050.2"; gene_id "AT3G61050";
Chr3	Araport11	mRNA	22597227	22601412	.	+	.	transcript_id "AT3G61050"; gene_id "AT3G61050.1";
Chr3	Araport11	exon	22597227	22597391	.	+	.	transcript_id "AT3G61050.1"; gene_id "AT3G61050";
Chr3	Araport11	five_prime_UTR	22597227	22597391	.	+	.	transcript_id "AT3G61050.1"; gene_id "AT3G61050";
Chr3	Araport11	five_prime_UTR	22597480	22597484	.	+	.	transcript_id "AT3G61050.2,AT3G61050.1"; gene_id "AT3G61050";
Chr3	Araport11	exon	22597480	22597589	.	+	.	transcript_id "AT3G61050.2,AT3G61050.1"; gene_id "AT3G61050";
Chr3	Araport11	CDS	22597485	22597589	.	+	0	transcript_id "AT3G61050.2"; gene_id "AT3G61050";
Chr3	Araport11	CDS	22597485	22597589	.	+	0	transcript_id "AT3G61050.1"; gene_id "AT3G61050";
Chr3	Araport11	protein	22597485	22600932	.	+	.	transcript_id "AT3G61050.2"; gene_id "AT3G61050";
Chr3	Araport11	protein	22597485	22600932	.	+	.	transcript_id "AT3G61050.1"; gene_id "AT3G61050";
Chr3	Araport11	CDS	22597987	22598088	.	+	0	transcript_id "AT3G61050.2"; gene_id "AT3G61050";
Chr3	Araport11	CDS	22597987	22598088	.	+	0	transcript_id "AT3G61050.1"; gene_id "AT3G61050";
Chr3	Araport11	exon	22597987	22598088	.	+	.	transcript_id "AT3G61050.2,AT3G61050.1"; gene_id "AT3G61050";
Chr3	Araport11	CDS	22598386	22598436	.	+	0	transcript_id "AT3G61050.2"; gene_id "AT3G61050";
Chr3	Araport11	CDS	22598386	22598436	.	+	0	transcript_id "AT3G61050.1"; gene_id "AT3G61050";
Chr3	Araport11	exon	22598386	22598436	.	+	.	transcript_id "AT3G61050.2,AT3G61050.1"; gene_id "AT3G61050";
Chr3	Araport11	CDS	22598799	22598919	.	+	0	transcript_id "AT3G61050.2"; gene_id "AT3G61050";
Chr3	Araport11	CDS	22598799	22598919	.	+	0	transcript_id "AT3G61050.1"; gene_id "AT3G61050";
Chr3	Araport11	exon	22598799	22598919	.	+	.	transcript_id "AT3G61050.2,AT3G61050.1"; gene_id "AT3G61050";
Chr3	Araport11	CDS	22599124	22599242	.	+	2	transcript_id "AT3G61050.2"; gene_id "AT3G61050";
Chr3	Araport11	CDS	22599124	22599242	.	+	2	transcript_id "AT3G61050.1"; gene_id "AT3G61050";
Chr3	Araport11	exon	22599124	22599242	.	+	.	transcript_id "AT3G61050.2,AT3G61050.1"; gene_id "AT3G61050";
Chr3	Araport11	CDS	22599340	22599438	.	+	0	transcript_id "AT3G61050.2"; gene_id "AT3G61050";
Chr3	Araport11	CDS	22599340	22599438	.	+	0	transcript_id "AT3G61050.1"; gene_id "AT3G61050";
Chr3	Araport11	exon	22599340	22599438	.	+	.	transcript_id "AT3G61050.2,AT3G61050.1"; gene_id "AT3G61050";
Chr3	Araport11	CDS	22599540	22599620	.	+	0	transcript_id "AT3G61050.2"; gene_id "AT3G61050";
Chr3	Araport11	CDS	22599540	22599620	.	+	0	transcript_id "AT3G61050.1"; gene_id "AT3G61050";
Chr3	Araport11	exon	22599540	22599620	.	+	.	transcript_id "AT3G61050.2,AT3G61050.1"; gene_id "AT3G61050";
Chr3	Araport11	CDS	22599714	22599799	.	+	0	transcript_id "AT3G61050.2"; gene_id "AT3G61050";
Chr3	Araport11	CDS	22599714	22599799	.	+	0	transcript_id "AT3G61050.1"; gene_id "AT3G61050";
Chr3	Araport11	exon	22599714	22599799	.	+	.	transcript_id "AT3G61050.2,AT3G61050.1"; gene_id "AT3G61050";
Chr3	Araport11	CDS	22600000	22600225	.	+	1	transcript_id "AT3G61050.2"; gene_id "AT3G61050";
Chr3	Araport11	CDS	22600000	22600225	.	+	1	transcript_id "AT3G61050.1"; gene_id "AT3G61050";
Chr3	Araport11	exon	22600000	22600225	.	+	.	transcript_id "AT3G61050.2,AT3G61050.1"; gene_id "AT3G61050";
Chr3	Araport11	CDS	22600318	22600482	.	+	0	transcript_id "AT3G61050.2"; gene_id "AT3G61050";
Chr3	Araport11	CDS	22600318	22600482	.	+	0	transcript_id "AT3G61050.1"; gene_id "AT3G61050";
Chr3	Araport11	exon	22600318	22600482	.	+	.	transcript_id "AT3G61050.2,AT3G61050.1"; gene_id "AT3G61050";
Chr3	Araport11	CDS	22600555	22600932	.	+	0	transcript_id "AT3G61050.2"; gene_id "AT3G61050";
Chr3	Araport11	exon	22600555	22601187	.	+	.	transcript_id "AT3G61050.2"; gene_id "AT3G61050";
Chr3	Araport11	CDS	22600555	22600932	.	+	0	transcript_id "AT3G61050.1"; gene_id "AT3G61050";
Chr3	Araport11	exon	22600555	22601104	.	+	.	transcript_id "AT3G61050.1"; gene_id "AT3G61050";
Chr3	Araport11	three_prime_UTR	22600933	22601187	.	+	.	transcript_id "AT3G61050.2"; gene_id "AT3G61050";
Chr3	Araport11	three_prime_UTR	22600933	22601104	.	+	.	transcript_id "AT3G61050.1"; gene_id "AT3G61050";
Chr3	Araport11	exon	22601393	22601412	.	+	.	transcript_id "AT3G61050.1"; gene_id "AT3G61050";
Chr3	Araport11	three_prime_UTR	22601393	22601412	.	+	.	transcript_id "AT3G61050.1"; gene_id "AT3G61050";
Chr3	Araport11	gene	22602816	22604582	.	+	.	transcript_id "AT3G61060"; gene_id "AT3G61060";
Chr3	Araport11	mRNA	22602816	22604582	.	+	.	transcript_id "AT3G61060"; gene_id "AT3G61060.1";
Chr3	Araport11	five_prime_UTR	22602816	22603165	.	+	.	transcript_id "AT3G61060.1"; gene_id "AT3G61060";
Chr3	Araport11	exon	22602816	22603492	.	+	.	transcript_id "AT3G61060.1"; gene_id "AT3G61060";
Chr3	Araport11	mRNA	22602910	22604578	.	+	.	transcript_id "AT3G61060"; gene_id "AT3G61060.2";
Chr3	Araport11	five_prime_UTR	22602910	22603165	.	+	.	transcript_id "AT3G61060.2"; gene_id "AT3G61060";
Chr3	Araport11	exon	22602910	22603492	.	+	.	transcript_id "AT3G61060.2"; gene_id "AT3G61060";
Chr3	Araport11	CDS	22603166	22603492	.	+	0	transcript_id "AT3G61060.1"; gene_id "AT3G61060";
Chr3	Araport11	CDS	22603166	22603492	.	+	0	transcript_id "AT3G61060.2"; gene_id "AT3G61060";
Chr3	Araport11	protein	22603166	22604336	.	+	.	transcript_id "AT3G61060.1"; gene_id "AT3G61060";
Chr3	Araport11	protein	22603166	22604336	.	+	.	transcript_id "AT3G61060.2"; gene_id "AT3G61060";
Chr3	Araport11	exon	22603581	22603702	.	+	.	transcript_id "AT3G61060.2"; gene_id "AT3G61060";
Chr3	Araport11	CDS	22603581	22603702	.	+	0	transcript_id "AT3G61060.2"; gene_id "AT3G61060";
Chr3	Araport11	exon	22603584	22603702	.	+	.	transcript_id "AT3G61060.1"; gene_id "AT3G61060";
Chr3	Araport11	CDS	22603584	22603702	.	+	0	transcript_id "AT3G61060.1"; gene_id "AT3G61060";
Chr3	Araport11	CDS	22603910	22604336	.	+	1	transcript_id "AT3G61060.1"; gene_id "AT3G61060";
Chr3	Araport11	exon	22603910	22604582	.	+	.	transcript_id "AT3G61060.1"; gene_id "AT3G61060";
Chr3	Araport11	CDS	22603910	22604336	.	+	1	transcript_id "AT3G61060.2"; gene_id "AT3G61060";
Chr3	Araport11	exon	22603910	22604578	.	+	.	transcript_id "AT3G61060.2"; gene_id "AT3G61060";
Chr3	Araport11	gene	22604094	22606878	.	-	.	transcript_id "AT3G61070"; gene_id "AT3G61070";
Chr3	Araport11	mRNA	22604094	22606878	.	-	.	transcript_id "AT3G61070"; gene_id "AT3G61070.3";
Chr3	Araport11	three_prime_UTR	22604094	22604872	.	-	.	transcript_id "AT3G61070.3"; gene_id "AT3G61070";
Chr3	Araport11	exon	22604094	22604908	.	-	.	transcript_id "AT3G61070.3"; gene_id "AT3G61070";
Chr3	Araport11	three_prime_UTR	22604337	22604582	.	+	.	transcript_id "AT3G61060.1"; gene_id "AT3G61060";
Chr3	Araport11	three_prime_UTR	22604337	22604578	.	+	.	transcript_id "AT3G61060.2"; gene_id "AT3G61060";
Chr3	Araport11	mRNA	22604602	22606797	.	-	.	transcript_id "AT3G61070"; gene_id "AT3G61070.1";
Chr3	Araport11	mRNA	22604602	22606822	.	-	.	transcript_id "AT3G61070"; gene_id "AT3G61070.2";
Chr3	Araport11	three_prime_UTR	22604602	22604872	.	-	.	transcript_id "AT3G61070.1,AT3G61070.2"; gene_id "AT3G61070";
Chr3	Araport11	exon	22604602	22604908	.	-	.	transcript_id "AT3G61070.1,AT3G61070.2"; gene_id "AT3G61070";
Chr3	Araport11	CDS	22604873	22604908	.	-	0	transcript_id "AT3G61070.3"; gene_id "AT3G61070";
Chr3	Araport11	CDS	22604873	22604908	.	-	0	transcript_id "AT3G61070.1"; gene_id "AT3G61070";
Chr3	Araport11	CDS	22604873	22604908	.	-	0	transcript_id "AT3G61070.2"; gene_id "AT3G61070";
Chr3	Araport11	protein	22604873	22606159	.	-	.	transcript_id "AT3G61070.3"; gene_id "AT3G61070";
Chr3	Araport11	protein	22604873	22606159	.	-	.	transcript_id "AT3G61070.1"; gene_id "AT3G61070";
Chr3	Araport11	protein	22604873	22606159	.	-	.	transcript_id "AT3G61070.2"; gene_id "AT3G61070";
Chr3	Araport11	CDS	22605007	22605180	.	-	0	transcript_id "AT3G61070.3"; gene_id "AT3G61070";
Chr3	Araport11	CDS	22605007	22605180	.	-	0	transcript_id "AT3G61070.1"; gene_id "AT3G61070";
Chr3	Araport11	CDS	22605007	22605180	.	-	0	transcript_id "AT3G61070.2"; gene_id "AT3G61070";
Chr3	Araport11	exon	22605007	22605180	.	-	.	transcript_id "AT3G61070.3,AT3G61070.1,AT3G61070.2"; gene_id "AT3G61070";
Chr3	Araport11	CDS	22605261	22605323	.	-	0	transcript_id "AT3G61070.3"; gene_id "AT3G61070";
Chr3	Araport11	CDS	22605261	22605323	.	-	0	transcript_id "AT3G61070.1"; gene_id "AT3G61070";
Chr3	Araport11	CDS	22605261	22605323	.	-	0	transcript_id "AT3G61070.2"; gene_id "AT3G61070";
Chr3	Araport11	exon	22605261	22605323	.	-	.	transcript_id "AT3G61070.3,AT3G61070.1,AT3G61070.2"; gene_id "AT3G61070";
Chr3	Araport11	CDS	22605406	22605486	.	-	0	transcript_id "AT3G61070.3"; gene_id "AT3G61070";
Chr3	Araport11	CDS	22605406	22605486	.	-	0	transcript_id "AT3G61070.1"; gene_id "AT3G61070";
Chr3	Araport11	CDS	22605406	22605486	.	-	0	transcript_id "AT3G61070.2"; gene_id "AT3G61070";
Chr3	Araport11	exon	22605406	22605486	.	-	.	transcript_id "AT3G61070.3,AT3G61070.1,AT3G61070.2"; gene_id "AT3G61070";
Chr3	Araport11	CDS	22605589	22605663	.	-	0	transcript_id "AT3G61070.3"; gene_id "AT3G61070";
Chr3	Araport11	CDS	22605589	22605663	.	-	0	transcript_id "AT3G61070.1"; gene_id "AT3G61070";
Chr3	Araport11	CDS	22605589	22605663	.	-	0	transcript_id "AT3G61070.2"; gene_id "AT3G61070";
Chr3	Araport11	exon	22605589	22605663	.	-	.	transcript_id "AT3G61070.3,AT3G61070.1,AT3G61070.2"; gene_id "AT3G61070";
Chr3	Araport11	CDS	22605762	22605836	.	-	0	transcript_id "AT3G61070.3"; gene_id "AT3G61070";
Chr3	Araport11	CDS	22605762	22605836	.	-	0	transcript_id "AT3G61070.1"; gene_id "AT3G61070";
Chr3	Araport11	CDS	22605762	22605836	.	-	0	transcript_id "AT3G61070.2"; gene_id "AT3G61070";
Chr3	Araport11	exon	22605762	22605836	.	-	.	transcript_id "AT3G61070.3,AT3G61070.1,AT3G61070.2"; gene_id "AT3G61070";
Chr3	Araport11	CDS	22605968	22606159	.	-	0	transcript_id "AT3G61070.3"; gene_id "AT3G61070";
Chr3	Araport11	exon	22605968	22606164	.	-	.	transcript_id "AT3G61070.3"; gene_id "AT3G61070";
Chr3	Araport11	CDS	22605968	22606159	.	-	0	transcript_id "AT3G61070.1"; gene_id "AT3G61070";
Chr3	Araport11	CDS	22605968	22606159	.	-	0	transcript_id "AT3G61070.2"; gene_id "AT3G61070";
Chr3	Araport11	exon	22605968	22606167	.	-	.	transcript_id "AT3G61070.1,AT3G61070.2"; gene_id "AT3G61070";
Chr3	Araport11	five_prime_UTR	22606160	22606164	.	-	.	transcript_id "AT3G61070.3"; gene_id "AT3G61070";
Chr3	Araport11	five_prime_UTR	22606160	22606167	.	-	.	transcript_id "AT3G61070.1,AT3G61070.2"; gene_id "AT3G61070";
Chr3	Araport11	exon	22606532	22606878	.	-	.	transcript_id "AT3G61070.3"; gene_id "AT3G61070";
Chr3	Araport11	five_prime_UTR	22606532	22606878	.	-	.	transcript_id "AT3G61070.3"; gene_id "AT3G61070";
Chr3	Araport11	exon	22606532	22606797	.	-	.	transcript_id "AT3G61070.1"; gene_id "AT3G61070";
Chr3	Araport11	five_prime_UTR	22606532	22606797	.	-	.	transcript_id "AT3G61070.1"; gene_id "AT3G61070";
Chr3	Araport11	exon	22606532	22606597	.	-	.	transcript_id "AT3G61070.2"; gene_id "AT3G61070";
Chr3	Araport11	five_prime_UTR	22606532	22606597	.	-	.	transcript_id "AT3G61070.2"; gene_id "AT3G61070";
Chr3	Araport11	exon	22606712	22606822	.	-	.	transcript_id "AT3G61070.2"; gene_id "AT3G61070";
Chr3	Araport11	five_prime_UTR	22606712	22606822	.	-	.	transcript_id "AT3G61070.2"; gene_id "AT3G61070";
Chr3	Araport11	gene	22607099	22609169	.	+	.	transcript_id "AT3G61080"; gene_id "AT3G61080";
Chr3	Araport11	mRNA	22607099	22609169	.	+	.	transcript_id "AT3G61080"; gene_id "AT3G61080.1";
Chr3	Araport11	five_prime_UTR	22607099	22607151	.	+	.	transcript_id "AT3G61080.1"; gene_id "AT3G61080";
Chr3	Araport11	exon	22607099	22607239	.	+	.	transcript_id "AT3G61080.1"; gene_id "AT3G61080";
Chr3	Araport11	mRNA	22607130	22609099	.	+	.	transcript_id "AT3G61080"; gene_id "AT3G61080.2";
Chr3	Araport11	five_prime_UTR	22607130	22607151	.	+	.	transcript_id "AT3G61080.2"; gene_id "AT3G61080";
Chr3	Araport11	exon	22607130	22607239	.	+	.	transcript_id "AT3G61080.2"; gene_id "AT3G61080";
Chr3	Araport11	CDS	22607152	22607239	.	+	0	transcript_id "AT3G61080.1"; gene_id "AT3G61080";
Chr3	Araport11	CDS	22607152	22607239	.	+	0	transcript_id "AT3G61080.2"; gene_id "AT3G61080";
Chr3	Araport11	protein	22607152	22608883	.	+	.	transcript_id "AT3G61080.1"; gene_id "AT3G61080";
Chr3	Araport11	protein	22607152	22608883	.	+	.	transcript_id "AT3G61080.2"; gene_id "AT3G61080";
Chr3	Araport11	CDS	22607407	22607560	.	+	2	transcript_id "AT3G61080.1"; gene_id "AT3G61080";
Chr3	Araport11	CDS	22607407	22607560	.	+	2	transcript_id "AT3G61080.2"; gene_id "AT3G61080";
Chr3	Araport11	exon	22607407	22607560	.	+	.	transcript_id "AT3G61080.1,AT3G61080.2"; gene_id "AT3G61080";
Chr3	Araport11	CDS	22607646	22607736	.	+	1	transcript_id "AT3G61080.1"; gene_id "AT3G61080";
Chr3	Araport11	CDS	22607646	22607736	.	+	1	transcript_id "AT3G61080.2"; gene_id "AT3G61080";
Chr3	Araport11	exon	22607646	22607736	.	+	.	transcript_id "AT3G61080.1,AT3G61080.2"; gene_id "AT3G61080";
Chr3	Araport11	CDS	22607832	22607906	.	+	0	transcript_id "AT3G61080.1"; gene_id "AT3G61080";
Chr3	Araport11	CDS	22607832	22607906	.	+	0	transcript_id "AT3G61080.2"; gene_id "AT3G61080";
Chr3	Araport11	exon	22607832	22607906	.	+	.	transcript_id "AT3G61080.1,AT3G61080.2"; gene_id "AT3G61080";
Chr3	Araport11	CDS	22607983	22608071	.	+	0	transcript_id "AT3G61080.1"; gene_id "AT3G61080";
Chr3	Araport11	CDS	22607983	22608071	.	+	0	transcript_id "AT3G61080.2"; gene_id "AT3G61080";
Chr3	Araport11	exon	22607983	22608071	.	+	.	transcript_id "AT3G61080.1,AT3G61080.2"; gene_id "AT3G61080";
Chr3	Araport11	CDS	22608166	22608284	.	+	1	transcript_id "AT3G61080.1"; gene_id "AT3G61080";
Chr3	Araport11	CDS	22608166	22608284	.	+	1	transcript_id "AT3G61080.2"; gene_id "AT3G61080";
Chr3	Araport11	exon	22608166	22608284	.	+	.	transcript_id "AT3G61080.1,AT3G61080.2"; gene_id "AT3G61080";
Chr3	Araport11	CDS	22608363	22608503	.	+	2	transcript_id "AT3G61080.1"; gene_id "AT3G61080";
Chr3	Araport11	CDS	22608363	22608503	.	+	2	transcript_id "AT3G61080.2"; gene_id "AT3G61080";
Chr3	Araport11	exon	22608363	22608503	.	+	.	transcript_id "AT3G61080.1,AT3G61080.2"; gene_id "AT3G61080";
Chr3	Araport11	exon	22608582	22608658	.	+	.	transcript_id "AT3G61080.1"; gene_id "AT3G61080";
Chr3	Araport11	CDS	22608582	22608658	.	+	2	transcript_id "AT3G61080.1"; gene_id "AT3G61080";
Chr3	Araport11	CDS	22608582	22608883	.	+	2	transcript_id "AT3G61080.2"; gene_id "AT3G61080";
Chr3	Araport11	exon	22608582	22609099	.	+	.	transcript_id "AT3G61080.2"; gene_id "AT3G61080";
Chr3	Araport11	CDS	22608737	22608883	.	+	0	transcript_id "AT3G61080.1"; gene_id "AT3G61080";
Chr3	Araport11	exon	22608737	22609169	.	+	.	transcript_id "AT3G61080.1"; gene_id "AT3G61080";
Chr3	Araport11	three_prime_UTR	22608884	22609169	.	+	.	transcript_id "AT3G61080.1"; gene_id "AT3G61080";
Chr3	Araport11	three_prime_UTR	22608884	22609099	.	+	.	transcript_id "AT3G61080.2"; gene_id "AT3G61080";
Chr3	Araport11	gene	22609040	22609853	.	-	.	transcript_id "AT3G61090"; gene_id "AT3G61090";
Chr3	Araport11	mRNA	22609040	22609853	.	-	.	transcript_id "AT3G61090"; gene_id "AT3G61090.1";
Chr3	Araport11	three_prime_UTR	22609040	22609093	.	-	.	transcript_id "AT3G61090.1"; gene_id "AT3G61090";
Chr3	Araport11	exon	22609040	22609404	.	-	.	transcript_id "AT3G61090.1"; gene_id "AT3G61090";
Chr3	Araport11	CDS	22609094	22609404	.	-	2	transcript_id "AT3G61090.1"; gene_id "AT3G61090";
Chr3	Araport11	protein	22609094	22609822	.	-	.	transcript_id "AT3G61090.1"; gene_id "AT3G61090";
Chr3	Araport11	exon	22609479	22609682	.	-	.	transcript_id "AT3G61090.1"; gene_id "AT3G61090";
Chr3	Araport11	CDS	22609479	22609682	.	-	2	transcript_id "AT3G61090.1"; gene_id "AT3G61090";
Chr3	Araport11	CDS	22609795	22609822	.	-	0	transcript_id "AT3G61090.1"; gene_id "AT3G61090";
Chr3	Araport11	exon	22609795	22609853	.	-	.	transcript_id "AT3G61090.1"; gene_id "AT3G61090";
Chr3	Araport11	five_prime_UTR	22609823	22609853	.	-	.	transcript_id "AT3G61090.1"; gene_id "AT3G61090";
Chr3	Araport11	gene	22610329	22611321	.	-	.	transcript_id "AT3G61100"; gene_id "AT3G61100";
Chr3	Araport11	mRNA	22610329	22611321	.	-	.	transcript_id "AT3G61100"; gene_id "AT3G61100.1";
Chr3	Araport11	three_prime_UTR	22610329	22610573	.	-	.	transcript_id "AT3G61100.1"; gene_id "AT3G61100";
Chr3	Araport11	exon	22610329	22610854	.	-	.	transcript_id "AT3G61100.1"; gene_id "AT3G61100";
Chr3	Araport11	CDS	22610574	22610854	.	-	2	transcript_id "AT3G61100.1"; gene_id "AT3G61100";
Chr3	Araport11	protein	22610574	22611266	.	-	.	transcript_id "AT3G61100.1"; gene_id "AT3G61100";
Chr3	Araport11	exon	22610939	22611148	.	-	.	transcript_id "AT3G61100.1"; gene_id "AT3G61100";
Chr3	Araport11	CDS	22610939	22611148	.	-	2	transcript_id "AT3G61100.1"; gene_id "AT3G61100";
Chr3	Araport11	CDS	22611257	22611266	.	-	0	transcript_id "AT3G61100.1"; gene_id "AT3G61100";
Chr3	Araport11	exon	22611257	22611321	.	-	.	transcript_id "AT3G61100.1"; gene_id "AT3G61100";
Chr3	Araport11	five_prime_UTR	22611267	22611321	.	-	.	transcript_id "AT3G61100.1"; gene_id "AT3G61100";
Chr3	Araport11	gene	22611410	22611490	81	+	.	transcript_id "AT3G61105"; gene_id "AT3G61105";
Chr3	Araport11	tRNA	22611410	22611490	81	+	.	transcript_id "AT3G61105"; gene_id "AT3G61105.1";
Chr3	Araport11	exon	22611410	22611490	81	+	.	transcript_id "AT3G61105.1"; gene_id "AT3G61105";
Chr3	Araport11	gene	22611521	22612905	.	+	.	transcript_id "AT3G61110"; gene_id "AT3G61110";
Chr3	Araport11	mRNA	22611521	22612905	.	+	.	transcript_id "AT3G61110"; gene_id "AT3G61110.1";
Chr3	Araport11	five_prime_UTR	22611521	22611709	.	+	.	transcript_id "AT3G61110.1"; gene_id "AT3G61110";
Chr3	Araport11	exon	22611521	22611712	.	+	.	transcript_id "AT3G61110.1"; gene_id "AT3G61110";
Chr3	Araport11	CDS	22611710	22611712	.	+	0	transcript_id "AT3G61110.1"; gene_id "AT3G61110";
Chr3	Araport11	protein	22611710	22612632	.	+	.	transcript_id "AT3G61110.1"; gene_id "AT3G61110";
Chr3	Araport11	exon	22611990	22612091	.	+	.	transcript_id "AT3G61110.1"; gene_id "AT3G61110";
Chr3	Araport11	CDS	22611990	22612091	.	+	0	transcript_id "AT3G61110.1"; gene_id "AT3G61110";
Chr3	Araport11	exon	22612386	22612414	.	+	.	transcript_id "AT3G61110.1"; gene_id "AT3G61110";
Chr3	Araport11	CDS	22612386	22612414	.	+	0	transcript_id "AT3G61110.1"; gene_id "AT3G61110";
Chr3	Araport11	CDS	22612506	22612632	.	+	1	transcript_id "AT3G61110.1"; gene_id "AT3G61110";
Chr3	Araport11	exon	22612506	22612905	.	+	.	transcript_id "AT3G61110.1"; gene_id "AT3G61110";
Chr3	Araport11	three_prime_UTR	22612633	22612905	.	+	.	transcript_id "AT3G61110.1"; gene_id "AT3G61110";
Chr3	Araport11	gene	22613091	22614002	.	-	.	transcript_id "AT3G61111"; gene_id "AT3G61111";
Chr3	Araport11	mRNA	22613091	22614002	.	-	.	transcript_id "AT3G61111"; gene_id "AT3G61111.2";
Chr3	Araport11	three_prime_UTR	22613091	22613212	.	-	.	transcript_id "AT3G61111.2"; gene_id "AT3G61111";
Chr3	Araport11	mRNA	22613091	22614002	.	-	.	transcript_id "AT3G61111"; gene_id "AT3G61111.1";
Chr3	Araport11	three_prime_UTR	22613091	22613229	.	-	.	transcript_id "AT3G61111.1"; gene_id "AT3G61111";
Chr3	Araport11	exon	22613091	22613356	.	-	.	transcript_id "AT3G61111.2,AT3G61111.1"; gene_id "AT3G61111";
Chr3	Araport11	CDS	22613213	22613356	.	-	0	transcript_id "AT3G61111.2"; gene_id "AT3G61111";
Chr3	Araport11	protein	22613213	22613919	.	-	.	transcript_id "AT3G61111.2"; gene_id "AT3G61111";
Chr3	Araport11	CDS	22613230	22613356	.	-	1	transcript_id "AT3G61111.1"; gene_id "AT3G61111";
Chr3	Araport11	protein	22613230	22613919	.	-	.	transcript_id "AT3G61111.1"; gene_id "AT3G61111";
Chr3	Araport11	exon	22613443	22613471	.	-	.	transcript_id "AT3G61111.1"; gene_id "AT3G61111";
Chr3	Araport11	CDS	22613443	22613471	.	-	0	transcript_id "AT3G61111.1"; gene_id "AT3G61111";
Chr3	Araport11	CDS	22613638	22613739	.	-	0	transcript_id "AT3G61111.2"; gene_id "AT3G61111";
Chr3	Araport11	CDS	22613638	22613739	.	-	0	transcript_id "AT3G61111.1"; gene_id "AT3G61111";
Chr3	Araport11	exon	22613638	22613739	.	-	.	transcript_id "AT3G61111.2,AT3G61111.1"; gene_id "AT3G61111";
Chr3	Araport11	CDS	22613917	22613919	.	-	0	transcript_id "AT3G61111.2"; gene_id "AT3G61111";
Chr3	Araport11	CDS	22613917	22613919	.	-	0	transcript_id "AT3G61111.1"; gene_id "AT3G61111";
Chr3	Araport11	exon	22613917	22614002	.	-	.	transcript_id "AT3G61111.2,AT3G61111.1"; gene_id "AT3G61111";
Chr3	Araport11	five_prime_UTR	22613920	22614002	.	-	.	transcript_id "AT3G61111.2,AT3G61111.1"; gene_id "AT3G61111";
Chr3	Araport11	gene	22614385	22615577	.	-	.	transcript_id "AT3G61113"; gene_id "AT3G61113";
Chr3	Araport11	mRNA	22614385	22615577	.	-	.	transcript_id "AT3G61113"; gene_id "AT3G61113.1";
Chr3	Araport11	three_prime_UTR	22614385	22614581	.	-	.	transcript_id "AT3G61113.1"; gene_id "AT3G61113";
Chr3	Araport11	exon	22614385	22614699	.	-	.	transcript_id "AT3G61113.1"; gene_id "AT3G61113";
Chr3	Araport11	CDS	22614582	22614699	.	-	1	transcript_id "AT3G61113.1"; gene_id "AT3G61113";
Chr3	Araport11	protein	22614582	22615415	.	-	.	transcript_id "AT3G61113.1"; gene_id "AT3G61113";
Chr3	Araport11	exon	22614792	22614874	.	-	.	transcript_id "AT3G61113.1"; gene_id "AT3G61113";
Chr3	Araport11	CDS	22614792	22614874	.	-	0	transcript_id "AT3G61113.1"; gene_id "AT3G61113";
Chr3	Araport11	exon	22614963	22615038	.	-	.	transcript_id "AT3G61113.1"; gene_id "AT3G61113";
Chr3	Araport11	CDS	22614963	22615038	.	-	1	transcript_id "AT3G61113.1"; gene_id "AT3G61113";
Chr3	Araport11	CDS	22615393	22615415	.	-	0	transcript_id "AT3G61113.1"; gene_id "AT3G61113";
Chr3	Araport11	exon	22615393	22615577	.	-	.	transcript_id "AT3G61113.1"; gene_id "AT3G61113";
Chr3	Araport11	five_prime_UTR	22615416	22615577	.	-	.	transcript_id "AT3G61113.1"; gene_id "AT3G61113";
Chr3	Araport11	gene	22615666	22616041	.	-	.	transcript_id ""; gene_id "";
Chr3	Araport11	lnc_RNA	22615666	22616041	.	-	.	transcript_id "AT3G09565"; gene_id "AT3G09565.1";
Chr3	Araport11	exon	22615666	22616041	.	-	.	transcript_id "AT3G09565.1"; gene_id "AT3G09565";
Chr3	Araport11	gene	22616430	22616558	.	-	.	transcript_id "AT3G61117"; gene_id "AT3G61117";
Chr3	Araport11	mRNA	22616430	22616558	.	-	.	transcript_id "AT3G61117"; gene_id "AT3G61117.1";
Chr3	Araport11	exon	22616430	22616558	.	-	.	transcript_id "AT3G61117.1"; gene_id "AT3G61117";
Chr3	Araport11	CDS	22616430	22616558	.	-	0	transcript_id "AT3G61117.1"; gene_id "AT3G61117";
Chr3	Araport11	protein	22616430	22616558	.	-	.	transcript_id "AT3G61117.1"; gene_id "AT3G61117";
Chr3	Araport11	gene	22616581	22617427	.	-	.	transcript_id "AT3G61118"; gene_id "AT3G61118";
Chr3	Araport11	ncRNA	22616581	22617427	.	-	.	transcript_id "AT3G61118"; gene_id "AT3G61118.1";
Chr3	Araport11	exon	22616581	22616822	.	-	.	transcript_id "AT3G61118.1"; gene_id "AT3G61118";
Chr3	Araport11	exon	22617298	22617427	.	-	.	transcript_id "AT3G61118.1"; gene_id "AT3G61118";
Chr3	Araport11	gene	22618259	22620529	.	-	.	transcript_id "AT3G61120"; gene_id "AT3G61120";
Chr3	Araport11	mRNA	22618259	22620529	.	-	.	transcript_id "AT3G61120"; gene_id "AT3G61120.1";
Chr3	Araport11	three_prime_UTR	22618259	22618413	.	-	.	transcript_id "AT3G61120.1"; gene_id "AT3G61120";
Chr3	Araport11	exon	22618259	22618501	.	-	.	transcript_id "AT3G61120.1"; gene_id "AT3G61120";
Chr3	Araport11	CDS	22618414	22618501	.	-	1	transcript_id "AT3G61120.1"; gene_id "AT3G61120";
Chr3	Araport11	protein	22618414	22620466	.	-	.	transcript_id "AT3G61120.1"; gene_id "AT3G61120";
Chr3	Araport11	exon	22618615	22618763	.	-	.	transcript_id "AT3G61120.1"; gene_id "AT3G61120";
Chr3	Araport11	CDS	22618615	22618763	.	-	0	transcript_id "AT3G61120.1"; gene_id "AT3G61120";
Chr3	Araport11	exon	22618890	22618925	.	-	.	transcript_id "AT3G61120.1"; gene_id "AT3G61120";
Chr3	Araport11	CDS	22618890	22618925	.	-	0	transcript_id "AT3G61120.1"; gene_id "AT3G61120";
Chr3	Araport11	exon	22619016	22619057	.	-	.	transcript_id "AT3G61120.1"; gene_id "AT3G61120";
Chr3	Araport11	CDS	22619016	22619057	.	-	0	transcript_id "AT3G61120.1"; gene_id "AT3G61120";
Chr3	Araport11	exon	22619160	22619259	.	-	.	transcript_id "AT3G61120.1"; gene_id "AT3G61120";
Chr3	Araport11	CDS	22619160	22619259	.	-	1	transcript_id "AT3G61120.1"; gene_id "AT3G61120";
Chr3	Araport11	exon	22619355	22619416	.	-	.	transcript_id "AT3G61120.1"; gene_id "AT3G61120";
Chr3	Araport11	CDS	22619355	22619416	.	-	0	transcript_id "AT3G61120.1"; gene_id "AT3G61120";
Chr3	Araport11	exon	22619588	22619663	.	-	.	transcript_id "AT3G61120.1"; gene_id "AT3G61120";
Chr3	Araport11	CDS	22619588	22619663	.	-	1	transcript_id "AT3G61120.1"; gene_id "AT3G61120";
Chr3	Araport11	CDS	22620285	22620466	.	-	0	transcript_id "AT3G61120.1"; gene_id "AT3G61120";
Chr3	Araport11	exon	22620285	22620529	.	-	.	transcript_id "AT3G61120.1"; gene_id "AT3G61120";
Chr3	Araport11	five_prime_UTR	22620467	22620529	.	-	.	transcript_id "AT3G61120.1"; gene_id "AT3G61120";
Chr3	Araport11	gene	22621912	22625808	.	+	.	transcript_id "AT3G61130"; gene_id "AT3G61130";
Chr3	Araport11	mRNA	22621912	22625808	.	+	.	transcript_id "AT3G61130"; gene_id "AT3G61130.1";
Chr3	Araport11	exon	22621912	22622311	.	+	.	transcript_id "AT3G61130.1"; gene_id "AT3G61130";
Chr3	Araport11	five_prime_UTR	22621912	22622311	.	+	.	transcript_id "AT3G61130.1"; gene_id "AT3G61130";
Chr3	Araport11	five_prime_UTR	22622397	22622398	.	+	.	transcript_id "AT3G61130.1"; gene_id "AT3G61130";
Chr3	Araport11	exon	22622397	22622549	.	+	.	transcript_id "AT3G61130.1"; gene_id "AT3G61130";
Chr3	Araport11	CDS	22622399	22622549	.	+	0	transcript_id "AT3G61130.1"; gene_id "AT3G61130";
Chr3	Araport11	protein	22622399	22625514	.	+	.	transcript_id "AT3G61130.1"; gene_id "AT3G61130";
Chr3	Araport11	exon	22622877	22622902	.	+	.	transcript_id "AT3G61130.1"; gene_id "AT3G61130";
Chr3	Araport11	CDS	22622877	22622902	.	+	2	transcript_id "AT3G61130.1"; gene_id "AT3G61130";
Chr3	Araport11	exon	22623002	22623061	.	+	.	transcript_id "AT3G61130.1"; gene_id "AT3G61130";
Chr3	Araport11	CDS	22623002	22623061	.	+	0	transcript_id "AT3G61130.1"; gene_id "AT3G61130";
Chr3	Araport11	exon	22623152	22623277	.	+	.	transcript_id "AT3G61130.1"; gene_id "AT3G61130";
Chr3	Araport11	CDS	22623152	22623277	.	+	0	transcript_id "AT3G61130.1"; gene_id "AT3G61130";
Chr3	Araport11	exon	22623367	22623430	.	+	.	transcript_id "AT3G61130.1"; gene_id "AT3G61130";
Chr3	Araport11	CDS	22623367	22623430	.	+	0	transcript_id "AT3G61130.1"; gene_id "AT3G61130";
Chr3	Araport11	exon	22623508	22623554	.	+	.	transcript_id "AT3G61130.1"; gene_id "AT3G61130";
Chr3	Araport11	CDS	22623508	22623554	.	+	2	transcript_id "AT3G61130.1"; gene_id "AT3G61130";
Chr3	Araport11	exon	22623669	22624003	.	+	.	transcript_id "AT3G61130.1"; gene_id "AT3G61130";
Chr3	Araport11	CDS	22623669	22624003	.	+	0	transcript_id "AT3G61130.1"; gene_id "AT3G61130";
Chr3	Araport11	exon	22624098	22624455	.	+	.	transcript_id "AT3G61130.1"; gene_id "AT3G61130";
Chr3	Araport11	CDS	22624098	22624455	.	+	1	transcript_id "AT3G61130.1"; gene_id "AT3G61130";
Chr3	Araport11	exon	22624566	22625144	.	+	.	transcript_id "AT3G61130.1"; gene_id "AT3G61130";
Chr3	Araport11	CDS	22624566	22625144	.	+	0	transcript_id "AT3G61130.1"; gene_id "AT3G61130";
Chr3	Araport11	CDS	22625239	22625514	.	+	0	transcript_id "AT3G61130.1"; gene_id "AT3G61130";
Chr3	Araport11	exon	22625239	22625808	.	+	.	transcript_id "AT3G61130.1"; gene_id "AT3G61130";
Chr3	Araport11	three_prime_UTR	22625515	22625808	.	+	.	transcript_id "AT3G61130.1"; gene_id "AT3G61130";
Chr3	Araport11	transposable_element	22625558	22626150	.	+	.	transcript_id "AT3TE92210"; gene_id "AT3TE92210";
Chr3	Araport11	transposon_fragment	22625558	22626150	.	+	.	transcript_id "AT3TE92210"; gene_id "AT3TE92210";
Chr3	Araport11	gene	22626167	22630141	.	+	.	transcript_id "AT3G61140"; gene_id "AT3G61140";
Chr3	Araport11	mRNA	22626167	22630141	.	+	.	transcript_id "AT3G61140"; gene_id "AT3G61140.1";
Chr3	Araport11	five_prime_UTR	22626167	22626334	.	+	.	transcript_id "AT3G61140.1"; gene_id "AT3G61140";
Chr3	Araport11	exon	22626167	22626724	.	+	.	transcript_id "AT3G61140.1"; gene_id "AT3G61140";
Chr3	Araport11	CDS	22626335	22626724	.	+	0	transcript_id "AT3G61140.1"; gene_id "AT3G61140";
Chr3	Araport11	protein	22626335	22628895	.	+	.	transcript_id "AT3G61140.1"; gene_id "AT3G61140";
Chr3	Araport11	exon	22627353	22627673	.	+	.	transcript_id "AT3G61140.1"; gene_id "AT3G61140";
Chr3	Araport11	CDS	22627353	22627673	.	+	0	transcript_id "AT3G61140.1"; gene_id "AT3G61140";
Chr3	Araport11	exon	22627769	22627885	.	+	.	transcript_id "AT3G61140.1"; gene_id "AT3G61140";
Chr3	Araport11	CDS	22627769	22627885	.	+	0	transcript_id "AT3G61140.1"; gene_id "AT3G61140";
Chr3	Araport11	exon	22627966	22628051	.	+	.	transcript_id "AT3G61140.1"; gene_id "AT3G61140";
Chr3	Araport11	CDS	22627966	22628051	.	+	0	transcript_id "AT3G61140.1"; gene_id "AT3G61140";
Chr3	Araport11	exon	22628393	22628627	.	+	.	transcript_id "AT3G61140.1"; gene_id "AT3G61140";
Chr3	Araport11	CDS	22628393	22628627	.	+	1	transcript_id "AT3G61140.1"; gene_id "AT3G61140";
Chr3	Araport11	CDS	22628719	22628895	.	+	0	transcript_id "AT3G61140.1"; gene_id "AT3G61140";
Chr3	Araport11	exon	22628719	22628921	.	+	.	transcript_id "AT3G61140.1"; gene_id "AT3G61140";
Chr3	Araport11	three_prime_UTR	22628896	22628921	.	+	.	transcript_id "AT3G61140.1"; gene_id "AT3G61140";
Chr3	Araport11	exon	22629686	22630141	.	+	.	transcript_id "AT3G61140.1"; gene_id "AT3G61140";
Chr3	Araport11	three_prime_UTR	22629686	22630141	.	+	.	transcript_id "AT3G61140.1"; gene_id "AT3G61140";
Chr3	Araport11	gene	22630331	22635155	.	+	.	transcript_id "AT3G61150"; gene_id "AT3G61150";
Chr3	Araport11	mRNA	22630331	22635155	.	+	.	transcript_id "AT3G61150"; gene_id "AT3G61150.1";
Chr3	Araport11	five_prime_UTR	22630331	22630768	.	+	.	transcript_id "AT3G61150.1"; gene_id "AT3G61150";
Chr3	Araport11	exon	22630331	22630939	.	+	.	transcript_id "AT3G61150.1"; gene_id "AT3G61150";
Chr3	Araport11	CDS	22630769	22630939	.	+	0	transcript_id "AT3G61150.1"; gene_id "AT3G61150";
Chr3	Araport11	protein	22630769	22634875	.	+	.	transcript_id "AT3G61150.1"; gene_id "AT3G61150";
Chr3	Araport11	exon	22631018	22631226	.	+	.	transcript_id "AT3G61150.1"; gene_id "AT3G61150";
Chr3	Araport11	CDS	22631018	22631226	.	+	0	transcript_id "AT3G61150.1"; gene_id "AT3G61150";
Chr3	Araport11	exon	22631310	22631427	.	+	.	transcript_id "AT3G61150.1"; gene_id "AT3G61150";
Chr3	Araport11	CDS	22631310	22631427	.	+	1	transcript_id "AT3G61150.1"; gene_id "AT3G61150";
Chr3	Araport11	exon	22631498	22632184	.	+	.	transcript_id "AT3G61150.1"; gene_id "AT3G61150";
Chr3	Araport11	CDS	22631498	22632184	.	+	0	transcript_id "AT3G61150.1"; gene_id "AT3G61150";
Chr3	Araport11	exon	22632279	22632377	.	+	.	transcript_id "AT3G61150.1"; gene_id "AT3G61150";
Chr3	Araport11	CDS	22632279	22632377	.	+	0	transcript_id "AT3G61150.1"; gene_id "AT3G61150";
Chr3	Araport11	exon	22632469	22632669	.	+	.	transcript_id "AT3G61150.1"; gene_id "AT3G61150";
Chr3	Araport11	CDS	22632469	22632669	.	+	0	transcript_id "AT3G61150.1"; gene_id "AT3G61150";
Chr3	Araport11	exon	22633072	22633249	.	+	.	transcript_id "AT3G61150.1"; gene_id "AT3G61150";
Chr3	Araport11	CDS	22633072	22633249	.	+	0	transcript_id "AT3G61150.1"; gene_id "AT3G61150";
Chr3	Araport11	exon	22633474	22633841	.	+	.	transcript_id "AT3G61150.1"; gene_id "AT3G61150";
Chr3	Araport11	CDS	22633474	22633841	.	+	2	transcript_id "AT3G61150.1"; gene_id "AT3G61150";
Chr3	Araport11	CDS	22634480	22634875	.	+	0	transcript_id "AT3G61150.1"; gene_id "AT3G61150";
Chr3	Araport11	exon	22634480	22635155	.	+	.	transcript_id "AT3G61150.1"; gene_id "AT3G61150";
Chr3	Araport11	three_prime_UTR	22634876	22635155	.	+	.	transcript_id "AT3G61150.1"; gene_id "AT3G61150";
Chr3	Araport11	gene	22635803	22638817	.	+	.	transcript_id "AT3G61160"; gene_id "AT3G61160";
Chr3	Araport11	mRNA	22635803	22638096	.	+	.	transcript_id "AT3G61160"; gene_id "AT3G61160.3";
Chr3	Araport11	five_prime_UTR	22635803	22636208	.	+	.	transcript_id "AT3G61160.3"; gene_id "AT3G61160";
Chr3	Araport11	exon	22635803	22636271	.	+	.	transcript_id "AT3G61160.3"; gene_id "AT3G61160";
Chr3	Araport11	mRNA	22635816	22638096	.	+	.	transcript_id "AT3G61160"; gene_id "AT3G61160.6";
Chr3	Araport11	mRNA	22635816	22638299	.	+	.	transcript_id "AT3G61160"; gene_id "AT3G61160.5";
Chr3	Araport11	mRNA	22635816	22638488	.	+	.	transcript_id "AT3G61160"; gene_id "AT3G61160.4";
Chr3	Araport11	mRNA	22635816	22638817	.	+	.	transcript_id "AT3G61160"; gene_id "AT3G61160.2";
Chr3	Araport11	mRNA	22635816	22638817	.	+	.	transcript_id "AT3G61160"; gene_id "AT3G61160.1";
Chr3	Araport11	five_prime_UTR	22635816	22636208	.	+	.	transcript_id "AT3G61160.6,AT3G61160.5,AT3G61160.4,AT3G61160.2,AT3G61160.1"; gene_id "AT3G61160";
Chr3	Araport11	exon	22635816	22636271	.	+	.	transcript_id "AT3G61160.6,AT3G61160.5,AT3G61160.4,AT3G61160.2,AT3G61160.1"; gene_id "AT3G61160";
Chr3	Araport11	CDS	22636209	22636271	.	+	0	transcript_id "AT3G61160.3"; gene_id "AT3G61160";
Chr3	Araport11	CDS	22636209	22636271	.	+	0	transcript_id "AT3G61160.6"; gene_id "AT3G61160";
Chr3	Araport11	CDS	22636209	22636271	.	+	0	transcript_id "AT3G61160.5"; gene_id "AT3G61160";
Chr3	Araport11	CDS	22636209	22636271	.	+	0	transcript_id "AT3G61160.4"; gene_id "AT3G61160";
Chr3	Araport11	CDS	22636209	22636271	.	+	0	transcript_id "AT3G61160.2"; gene_id "AT3G61160";
Chr3	Araport11	CDS	22636209	22636271	.	+	0	transcript_id "AT3G61160.1"; gene_id "AT3G61160";
Chr3	Araport11	protein	22636209	22638096	.	+	.	transcript_id "AT3G61160.3"; gene_id "AT3G61160";
Chr3	Araport11	protein	22636209	22638096	.	+	.	transcript_id "AT3G61160.6"; gene_id "AT3G61160";
Chr3	Araport11	protein	22636209	22638299	.	+	.	transcript_id "AT3G61160.5"; gene_id "AT3G61160";
Chr3	Araport11	protein	22636209	22638488	.	+	.	transcript_id "AT3G61160.4"; gene_id "AT3G61160";
Chr3	Araport11	protein	22636209	22638593	.	+	.	transcript_id "AT3G61160.2"; gene_id "AT3G61160";
Chr3	Araport11	protein	22636209	22638593	.	+	.	transcript_id "AT3G61160.1"; gene_id "AT3G61160";
Chr3	Araport11	CDS	22636378	22636515	.	+	0	transcript_id "AT3G61160.3"; gene_id "AT3G61160";
Chr3	Araport11	CDS	22636378	22636536	.	+	0	transcript_id "AT3G61160.6"; gene_id "AT3G61160";
Chr3	Araport11	CDS	22636378	22636515	.	+	0	transcript_id "AT3G61160.5"; gene_id "AT3G61160";
Chr3	Araport11	CDS	22636378	22636515	.	+	0	transcript_id "AT3G61160.4"; gene_id "AT3G61160";
Chr3	Araport11	CDS	22636378	22636536	.	+	0	transcript_id "AT3G61160.2"; gene_id "AT3G61160";
Chr3	Araport11	exon	22636378	22636536	.	+	.	transcript_id "AT3G61160.6,AT3G61160.2"; gene_id "AT3G61160";
Chr3	Araport11	CDS	22636378	22636515	.	+	0	transcript_id "AT3G61160.1"; gene_id "AT3G61160";
Chr3	Araport11	exon	22636378	22636515	.	+	.	transcript_id "AT3G61160.3,AT3G61160.5,AT3G61160.4,AT3G61160.1"; gene_id "AT3G61160";
Chr3	Araport11	CDS	22636629	22636721	.	+	0	transcript_id "AT3G61160.3"; gene_id "AT3G61160";
Chr3	Araport11	CDS	22636629	22636721	.	+	0	transcript_id "AT3G61160.6"; gene_id "AT3G61160";
Chr3	Araport11	CDS	22636629	22636721	.	+	0	transcript_id "AT3G61160.5"; gene_id "AT3G61160";
Chr3	Araport11	CDS	22636629	22636721	.	+	0	transcript_id "AT3G61160.4"; gene_id "AT3G61160";
Chr3	Araport11	CDS	22636629	22636721	.	+	0	transcript_id "AT3G61160.2"; gene_id "AT3G61160";
Chr3	Araport11	CDS	22636629	22636721	.	+	0	transcript_id "AT3G61160.1"; gene_id "AT3G61160";
Chr3	Araport11	exon	22636629	22636721	.	+	.	transcript_id "AT3G61160.3,AT3G61160.6,AT3G61160.5,AT3G61160.4,AT3G61160.2,AT3G61160.1"; gene_id "AT3G61160";
Chr3	Araport11	CDS	22636822	22636881	.	+	0	transcript_id "AT3G61160.3"; gene_id "AT3G61160";
Chr3	Araport11	CDS	22636822	22636881	.	+	0	transcript_id "AT3G61160.6"; gene_id "AT3G61160";
Chr3	Araport11	CDS	22636822	22636881	.	+	0	transcript_id "AT3G61160.5"; gene_id "AT3G61160";
Chr3	Araport11	CDS	22636822	22636881	.	+	0	transcript_id "AT3G61160.4"; gene_id "AT3G61160";
Chr3	Araport11	CDS	22636822	22636881	.	+	0	transcript_id "AT3G61160.2"; gene_id "AT3G61160";
Chr3	Araport11	CDS	22636822	22636881	.	+	0	transcript_id "AT3G61160.1"; gene_id "AT3G61160";
Chr3	Araport11	exon	22636822	22636881	.	+	.	transcript_id "AT3G61160.3,AT3G61160.6,AT3G61160.5,AT3G61160.4,AT3G61160.2,AT3G61160.1"; gene_id "AT3G61160";
Chr3	Araport11	CDS	22636964	22637236	.	+	0	transcript_id "AT3G61160.3"; gene_id "AT3G61160";
Chr3	Araport11	CDS	22636964	22637236	.	+	0	transcript_id "AT3G61160.6"; gene_id "AT3G61160";
Chr3	Araport11	CDS	22636964	22637236	.	+	0	transcript_id "AT3G61160.5"; gene_id "AT3G61160";
Chr3	Araport11	CDS	22636964	22637236	.	+	0	transcript_id "AT3G61160.4"; gene_id "AT3G61160";
Chr3	Araport11	CDS	22636964	22637236	.	+	0	transcript_id "AT3G61160.2"; gene_id "AT3G61160";
Chr3	Araport11	CDS	22636964	22637236	.	+	0	transcript_id "AT3G61160.1"; gene_id "AT3G61160";
Chr3	Araport11	exon	22636964	22637236	.	+	.	transcript_id "AT3G61160.3,AT3G61160.6,AT3G61160.5,AT3G61160.4,AT3G61160.2,AT3G61160.1"; gene_id "AT3G61160";
Chr3	Araport11	CDS	22637321	22637395	.	+	0	transcript_id "AT3G61160.3"; gene_id "AT3G61160";
Chr3	Araport11	CDS	22637321	22637395	.	+	0	transcript_id "AT3G61160.6"; gene_id "AT3G61160";
Chr3	Araport11	CDS	22637321	22637395	.	+	0	transcript_id "AT3G61160.5"; gene_id "AT3G61160";
Chr3	Araport11	CDS	22637321	22637395	.	+	0	transcript_id "AT3G61160.4"; gene_id "AT3G61160";
Chr3	Araport11	CDS	22637321	22637395	.	+	0	transcript_id "AT3G61160.2"; gene_id "AT3G61160";
Chr3	Araport11	CDS	22637321	22637395	.	+	0	transcript_id "AT3G61160.1"; gene_id "AT3G61160";
Chr3	Araport11	exon	22637321	22637395	.	+	.	transcript_id "AT3G61160.3,AT3G61160.6,AT3G61160.5,AT3G61160.4,AT3G61160.2,AT3G61160.1"; gene_id "AT3G61160";
Chr3	Araport11	CDS	22637481	22637537	.	+	0	transcript_id "AT3G61160.3"; gene_id "AT3G61160";
Chr3	Araport11	CDS	22637481	22637537	.	+	0	transcript_id "AT3G61160.6"; gene_id "AT3G61160";
Chr3	Araport11	CDS	22637481	22637537	.	+	0	transcript_id "AT3G61160.5"; gene_id "AT3G61160";
Chr3	Araport11	CDS	22637481	22637537	.	+	0	transcript_id "AT3G61160.4"; gene_id "AT3G61160";
Chr3	Araport11	CDS	22637481	22637537	.	+	0	transcript_id "AT3G61160.2"; gene_id "AT3G61160";
Chr3	Araport11	CDS	22637481	22637537	.	+	0	transcript_id "AT3G61160.1"; gene_id "AT3G61160";
Chr3	Araport11	exon	22637481	22637537	.	+	.	transcript_id "AT3G61160.3,AT3G61160.6,AT3G61160.5,AT3G61160.4,AT3G61160.2,AT3G61160.1"; gene_id "AT3G61160";
Chr3	Araport11	CDS	22637623	22637763	.	+	0	transcript_id "AT3G61160.3"; gene_id "AT3G61160";
Chr3	Araport11	CDS	22637623	22637763	.	+	0	transcript_id "AT3G61160.6"; gene_id "AT3G61160";
Chr3	Araport11	CDS	22637623	22637763	.	+	0	transcript_id "AT3G61160.5"; gene_id "AT3G61160";
Chr3	Araport11	CDS	22637623	22637763	.	+	0	transcript_id "AT3G61160.4"; gene_id "AT3G61160";
Chr3	Araport11	CDS	22637623	22637763	.	+	0	transcript_id "AT3G61160.2"; gene_id "AT3G61160";
Chr3	Araport11	CDS	22637623	22637763	.	+	0	transcript_id "AT3G61160.1"; gene_id "AT3G61160";
Chr3	Araport11	exon	22637623	22637763	.	+	.	transcript_id "AT3G61160.3,AT3G61160.6,AT3G61160.5,AT3G61160.4,AT3G61160.2,AT3G61160.1"; gene_id "AT3G61160";
Chr3	Araport11	CDS	22637855	22637905	.	+	0	transcript_id "AT3G61160.3"; gene_id "AT3G61160";
Chr3	Araport11	CDS	22637855	22637905	.	+	0	transcript_id "AT3G61160.6"; gene_id "AT3G61160";
Chr3	Araport11	CDS	22637855	22637905	.	+	0	transcript_id "AT3G61160.5"; gene_id "AT3G61160";
Chr3	Araport11	CDS	22637855	22637905	.	+	0	transcript_id "AT3G61160.4"; gene_id "AT3G61160";
Chr3	Araport11	CDS	22637855	22637905	.	+	0	transcript_id "AT3G61160.2"; gene_id "AT3G61160";
Chr3	Araport11	CDS	22637855	22637905	.	+	0	transcript_id "AT3G61160.1"; gene_id "AT3G61160";
Chr3	Araport11	exon	22637855	22637905	.	+	.	transcript_id "AT3G61160.3,AT3G61160.6,AT3G61160.5,AT3G61160.4,AT3G61160.2,AT3G61160.1"; gene_id "AT3G61160";
Chr3	Araport11	CDS	22637989	22638096	.	+	0	transcript_id "AT3G61160.3"; gene_id "AT3G61160";
Chr3	Araport11	CDS	22637989	22638096	.	+	0	transcript_id "AT3G61160.6"; gene_id "AT3G61160";
Chr3	Araport11	exon	22637989	22638096	.	+	.	transcript_id "AT3G61160.3,AT3G61160.6"; gene_id "AT3G61160";
Chr3	Araport11	CDS	22637989	22638084	.	+	0	transcript_id "AT3G61160.5"; gene_id "AT3G61160";
Chr3	Araport11	CDS	22637989	22638084	.	+	0	transcript_id "AT3G61160.4"; gene_id "AT3G61160";
Chr3	Araport11	CDS	22637989	22638084	.	+	0	transcript_id "AT3G61160.2"; gene_id "AT3G61160";
Chr3	Araport11	CDS	22637989	22638084	.	+	0	transcript_id "AT3G61160.1"; gene_id "AT3G61160";
Chr3	Araport11	exon	22637989	22638084	.	+	.	transcript_id "AT3G61160.5,AT3G61160.4,AT3G61160.2,AT3G61160.1"; gene_id "AT3G61160";
Chr3	Araport11	exon	22638192	22638299	.	+	.	transcript_id "AT3G61160.5"; gene_id "AT3G61160";
Chr3	Araport11	CDS	22638192	22638299	.	+	0	transcript_id "AT3G61160.5"; gene_id "AT3G61160";
Chr3	Araport11	CDS	22638192	22638275	.	+	0	transcript_id "AT3G61160.4"; gene_id "AT3G61160";
Chr3	Araport11	CDS	22638192	22638275	.	+	0	transcript_id "AT3G61160.2"; gene_id "AT3G61160";
Chr3	Araport11	CDS	22638192	22638275	.	+	0	transcript_id "AT3G61160.1"; gene_id "AT3G61160";
Chr3	Araport11	exon	22638192	22638275	.	+	.	transcript_id "AT3G61160.4,AT3G61160.2,AT3G61160.1"; gene_id "AT3G61160";
Chr3	Araport11	exon	22638354	22638488	.	+	.	transcript_id "AT3G61160.4"; gene_id "AT3G61160";
Chr3	Araport11	CDS	22638354	22638488	.	+	0	transcript_id "AT3G61160.4"; gene_id "AT3G61160";
Chr3	Araport11	CDS	22638354	22638456	.	+	0	transcript_id "AT3G61160.2"; gene_id "AT3G61160";
Chr3	Araport11	CDS	22638354	22638456	.	+	0	transcript_id "AT3G61160.1"; gene_id "AT3G61160";
Chr3	Araport11	exon	22638354	22638456	.	+	.	transcript_id "AT3G61160.2,AT3G61160.1"; gene_id "AT3G61160";
Chr3	Araport11	CDS	22638532	22638593	.	+	2	transcript_id "AT3G61160.2"; gene_id "AT3G61160";
Chr3	Araport11	CDS	22638532	22638593	.	+	2	transcript_id "AT3G61160.1"; gene_id "AT3G61160";
Chr3	Araport11	exon	22638532	22638817	.	+	.	transcript_id "AT3G61160.2,AT3G61160.1"; gene_id "AT3G61160";
Chr3	Araport11	three_prime_UTR	22638594	22638817	.	+	.	transcript_id "AT3G61160.2,AT3G61160.1"; gene_id "AT3G61160";
Chr3	Araport11	protein	22638691	22641237	.	-	.	transcript_id "AT3G61170.1"; gene_id "AT3G61170";
Chr3	Araport11	gene	22638691	22641359	.	-	.	transcript_id "AT3G61170"; gene_id "AT3G61170";
Chr3	Araport11	mRNA	22638691	22641359	.	-	.	transcript_id "AT3G61170"; gene_id "AT3G61170.1";
Chr3	Araport11	exon	22638691	22638838	.	-	.	transcript_id "AT3G61170.1"; gene_id "AT3G61170";
Chr3	Araport11	CDS	22638691	22638838	.	-	1	transcript_id "AT3G61170.1"; gene_id "AT3G61170";
Chr3	Araport11	exon	22638928	22639603	.	-	.	transcript_id "AT3G61170.1"; gene_id "AT3G61170";
Chr3	Araport11	CDS	22638928	22639603	.	-	2	transcript_id "AT3G61170.1"; gene_id "AT3G61170";
Chr3	Araport11	CDS	22639710	22641237	.	-	0	transcript_id "AT3G61170.1"; gene_id "AT3G61170";
Chr3	Araport11	exon	22639710	22641359	.	-	.	transcript_id "AT3G61170.1"; gene_id "AT3G61170";
Chr3	Araport11	five_prime_UTR	22641238	22641359	.	-	.	transcript_id "AT3G61170.1"; gene_id "AT3G61170";
Chr3	Araport11	gene	22641713	22642182	.	-	.	transcript_id "AT3G61172"; gene_id "AT3G61172";
Chr3	Araport11	mRNA	22641713	22642182	.	-	.	transcript_id "AT3G61172"; gene_id "AT3G61172.1";
Chr3	Araport11	three_prime_UTR	22641713	22641763	.	-	.	transcript_id "AT3G61172.1"; gene_id "AT3G61172";
Chr3	Araport11	exon	22641713	22641942	.	-	.	transcript_id "AT3G61172.1"; gene_id "AT3G61172";
Chr3	Araport11	CDS	22641764	22641942	.	-	2	transcript_id "AT3G61172.1"; gene_id "AT3G61172";
Chr3	Araport11	protein	22641764	22642110	.	-	.	transcript_id "AT3G61172.1"; gene_id "AT3G61172";
Chr3	Araport11	CDS	22642065	22642110	.	-	0	transcript_id "AT3G61172.1"; gene_id "AT3G61172";
Chr3	Araport11	exon	22642065	22642182	.	-	.	transcript_id "AT3G61172.1"; gene_id "AT3G61172";
Chr3	Araport11	five_prime_UTR	22642111	22642182	.	-	.	transcript_id "AT3G61172.1"; gene_id "AT3G61172";
Chr3	Araport11	gene	22642983	22643309	.	-	.	transcript_id "AT3G61175"; gene_id "AT3G61175";
Chr3	Araport11	mRNA	22642983	22643309	.	-	.	transcript_id "AT3G61175"; gene_id "AT3G61175.1";
Chr3	Araport11	exon	22642983	22643167	.	-	.	transcript_id "AT3G61175.1"; gene_id "AT3G61175";
Chr3	Araport11	CDS	22642983	22643167	.	-	2	transcript_id "AT3G61175.1"; gene_id "AT3G61175";
Chr3	Araport11	protein	22642983	22643309	.	-	.	transcript_id "AT3G61175.1"; gene_id "AT3G61175";
Chr3	Araport11	transposable_element	22643180	22643299	.	-	.	transcript_id "AT3TE92280"; gene_id "AT3TE92280";
Chr3	Araport11	transposon_fragment	22643180	22643299	.	-	.	transcript_id "AT3TE92280"; gene_id "AT3TE92280";
Chr3	Araport11	exon	22643261	22643309	.	-	.	transcript_id "AT3G61175.1"; gene_id "AT3G61175";
Chr3	Araport11	CDS	22643261	22643309	.	-	0	transcript_id "AT3G61175.1"; gene_id "AT3G61175";
Chr3	Araport11	transposable_element	22643300	22643735	.	+	.	transcript_id "AT3TE92285"; gene_id "AT3TE92285";
Chr3	Araport11	transposon_fragment	22643300	22643735	.	+	.	transcript_id "AT3TE92285"; gene_id "AT3TE92285";
Chr3	Araport11	transposable_element	22643736	22643775	.	-	.	transcript_id "AT3TE92290"; gene_id "AT3TE92290";
Chr3	Araport11	transposon_fragment	22643736	22643775	.	-	.	transcript_id "AT3TE92290"; gene_id "AT3TE92290";
Chr3	Araport11	gene	22644364	22644819	.	-	.	transcript_id "AT3G61177"; gene_id "AT3G61177";
Chr3	Araport11	mRNA	22644364	22644819	.	-	.	transcript_id "AT3G61177"; gene_id "AT3G61177.1";
Chr3	Araport11	three_prime_UTR	22644364	22644469	.	-	.	transcript_id "AT3G61177.1"; gene_id "AT3G61177";
Chr3	Araport11	exon	22644364	22644648	.	-	.	transcript_id "AT3G61177.1"; gene_id "AT3G61177";
Chr3	Araport11	CDS	22644470	22644648	.	-	2	transcript_id "AT3G61177.1"; gene_id "AT3G61177";
Chr3	Araport11	protein	22644470	22644791	.	-	.	transcript_id "AT3G61177.1"; gene_id "AT3G61177";
Chr3	Araport11	transposable_element	22644681	22645496	.	-	.	transcript_id "AT3TE92295"; gene_id "AT3TE92295";
Chr3	Araport11	transposon_fragment	22644681	22645496	.	-	.	transcript_id "AT3TE92295"; gene_id "AT3TE92295";
Chr3	Araport11	CDS	22644743	22644791	.	-	0	transcript_id "AT3G61177.1"; gene_id "AT3G61177";
Chr3	Araport11	exon	22644743	22644819	.	-	.	transcript_id "AT3G61177.1"; gene_id "AT3G61177";
Chr3	Araport11	five_prime_UTR	22644792	22644819	.	-	.	transcript_id "AT3G61177.1"; gene_id "AT3G61177";
Chr3	Araport11	gene	22645492	22647765	.	+	.	transcript_id "AT3G61180"; gene_id "AT3G61180";
Chr3	Araport11	mRNA	22645492	22647765	.	+	.	transcript_id "AT3G61180"; gene_id "AT3G61180.1";
Chr3	Araport11	five_prime_UTR	22645492	22645679	.	+	.	transcript_id "AT3G61180.1"; gene_id "AT3G61180";
Chr3	Araport11	exon	22645492	22646224	.	+	.	transcript_id "AT3G61180.1"; gene_id "AT3G61180";
Chr3	Araport11	CDS	22645680	22646224	.	+	0	transcript_id "AT3G61180.1"; gene_id "AT3G61180";
Chr3	Araport11	protein	22645680	22647290	.	+	.	transcript_id "AT3G61180.1"; gene_id "AT3G61180";
Chr3	Araport11	exon	22646425	22646544	.	+	.	transcript_id "AT3G61180.1"; gene_id "AT3G61180";
Chr3	Araport11	CDS	22646425	22646544	.	+	1	transcript_id "AT3G61180.1"; gene_id "AT3G61180";
Chr3	Araport11	exon	22646640	22646772	.	+	.	transcript_id "AT3G61180.1"; gene_id "AT3G61180";
Chr3	Araport11	CDS	22646640	22646772	.	+	1	transcript_id "AT3G61180.1"; gene_id "AT3G61180";
Chr3	Araport11	exon	22646854	22647018	.	+	.	transcript_id "AT3G61180.1"; gene_id "AT3G61180";
Chr3	Araport11	CDS	22646854	22647018	.	+	0	transcript_id "AT3G61180.1"; gene_id "AT3G61180";
Chr3	Araport11	CDS	22647114	22647290	.	+	0	transcript_id "AT3G61180.1"; gene_id "AT3G61180";
Chr3	Araport11	exon	22647114	22647765	.	+	.	transcript_id "AT3G61180.1"; gene_id "AT3G61180";
Chr3	Araport11	three_prime_UTR	22647291	22647765	.	+	.	transcript_id "AT3G61180.1"; gene_id "AT3G61180";
Chr3	Araport11	gene	22647724	22648168	.	-	.	transcript_id "AT3G61182"; gene_id "AT3G61182";
Chr3	Araport11	mRNA	22647724	22648168	.	-	.	transcript_id "AT3G61182"; gene_id "AT3G61182.1";
Chr3	Araport11	three_prime_UTR	22647724	22647770	.	-	.	transcript_id "AT3G61182.1"; gene_id "AT3G61182";
Chr3	Araport11	exon	22647724	22647952	.	-	.	transcript_id "AT3G61182.1"; gene_id "AT3G61182";
Chr3	Araport11	CDS	22647771	22647952	.	-	2	transcript_id "AT3G61182.1"; gene_id "AT3G61182";
Chr3	Araport11	protein	22647771	22648138	.	-	.	transcript_id "AT3G61182.1"; gene_id "AT3G61182";
Chr3	Araport11	CDS	22648090	22648138	.	-	0	transcript_id "AT3G61182.1"; gene_id "AT3G61182";
Chr3	Araport11	exon	22648090	22648168	.	-	.	transcript_id "AT3G61182.1"; gene_id "AT3G61182";
Chr3	Araport11	five_prime_UTR	22648139	22648168	.	-	.	transcript_id "AT3G61182.1"; gene_id "AT3G61182";
Chr3	Araport11	pseudogene	22648695	22649182	.	-	.	transcript_id "AT3G61185"; gene_id "AT3G61185";
Chr3	Araport11	pseudogenic_transcript	22648695	22649182	.	-	.	transcript_id "AT3G61185"; gene_id "AT3G61185.1";
Chr3	Araport11	pseudogenic_exon	22648695	22649019	.	-	.	transcript_id "AT3G61185.1"; gene_id "AT3G61185";
Chr3	Araport11	transposable_element	22649021	22649723	.	-	.	transcript_id "AT3TE92305"; gene_id "AT3TE92305";
Chr3	Araport11	transposon_fragment	22649021	22649723	.	-	.	transcript_id "AT3TE92305"; gene_id "AT3TE92305";
Chr3	Araport11	pseudogenic_exon	22649123	22649182	.	-	.	transcript_id "AT3G61185.1"; gene_id "AT3G61185";
Chr3	Araport11	gene	22650159	22651636	.	-	.	transcript_id "AT3G61190"; gene_id "AT3G61190";
Chr3	Araport11	mRNA	22650159	22651598	.	-	.	transcript_id "AT3G61190"; gene_id "AT3G61190.2";
Chr3	Araport11	exon	22650159	22650375	.	-	.	transcript_id "AT3G61190.2"; gene_id "AT3G61190";
Chr3	Araport11	three_prime_UTR	22650159	22650375	.	-	.	transcript_id "AT3G61190.2"; gene_id "AT3G61190";
Chr3	Araport11	mRNA	22650454	22651636	.	-	.	transcript_id "AT3G61190"; gene_id "AT3G61190.1";
Chr3	Araport11	three_prime_UTR	22650454	22650836	.	-	.	transcript_id "AT3G61190.1"; gene_id "AT3G61190";
Chr3	Araport11	exon	22650454	22651636	.	-	.	transcript_id "AT3G61190.1"; gene_id "AT3G61190";
Chr3	Araport11	three_prime_UTR	22650603	22650836	.	-	.	transcript_id "AT3G61190.2"; gene_id "AT3G61190";
Chr3	Araport11	exon	22650603	22651598	.	-	.	transcript_id "AT3G61190.2"; gene_id "AT3G61190";
Chr3	Araport11	CDS	22650837	22651415	.	-	0	transcript_id "AT3G61190.2"; gene_id "AT3G61190";
Chr3	Araport11	CDS	22650837	22651415	.	-	0	transcript_id "AT3G61190.1"; gene_id "AT3G61190";
Chr3	Araport11	protein	22650837	22651415	.	-	.	transcript_id "AT3G61190.2"; gene_id "AT3G61190";
Chr3	Araport11	protein	22650837	22651415	.	-	.	transcript_id "AT3G61190.1"; gene_id "AT3G61190";
Chr3	Araport11	five_prime_UTR	22651416	22651598	.	-	.	transcript_id "AT3G61190.2"; gene_id "AT3G61190";
Chr3	Araport11	five_prime_UTR	22651416	22651636	.	-	.	transcript_id "AT3G61190.1"; gene_id "AT3G61190";
Chr3	Araport11	transposable_element	22651627	22652003	.	+	.	transcript_id "AT3TE92310"; gene_id "AT3TE92310";
Chr3	Araport11	transposon_fragment	22651627	22652003	.	+	.	transcript_id "AT3TE92310"; gene_id "AT3TE92310";
Chr3	Araport11	transposable_element	22652004	22652155	.	-	.	transcript_id "AT3TE92315"; gene_id "AT3TE92315";
Chr3	Araport11	transposon_fragment	22652004	22652155	.	-	.	transcript_id "AT3TE92315"; gene_id "AT3TE92315";
Chr3	Araport11	gene	22655884	22656599	.	-	.	transcript_id "AT3G61198"; gene_id "AT3G61198";
Chr3	Araport11	ncRNA	22655884	22656599	.	-	.	transcript_id "AT3G61198"; gene_id "AT3G61198.1";
Chr3	Araport11	exon	22655884	22656307	.	-	.	transcript_id "AT3G61198.1"; gene_id "AT3G61198";
Chr3	Araport11	exon	22656402	22656599	.	-	.	transcript_id "AT3G61198.1"; gene_id "AT3G61198";
Chr3	Araport11	gene	22657455	22658582	.	-	.	transcript_id "AT3G61200"; gene_id "AT3G61200";
Chr3	Araport11	mRNA	22657455	22658582	.	-	.	transcript_id "AT3G61200"; gene_id "AT3G61200.1";
Chr3	Araport11	three_prime_UTR	22657455	22657598	.	-	.	transcript_id "AT3G61200.1"; gene_id "AT3G61200";
Chr3	Araport11	exon	22657455	22657742	.	-	.	transcript_id "AT3G61200.1"; gene_id "AT3G61200";
Chr3	Araport11	CDS	22657599	22657742	.	-	0	transcript_id "AT3G61200.1"; gene_id "AT3G61200";
Chr3	Araport11	protein	22657599	22658350	.	-	.	transcript_id "AT3G61200.1"; gene_id "AT3G61200";
Chr3	Araport11	exon	22657835	22657981	.	-	.	transcript_id "AT3G61200.1"; gene_id "AT3G61200";
Chr3	Araport11	CDS	22657835	22657981	.	-	0	transcript_id "AT3G61200.1"; gene_id "AT3G61200";
Chr3	Araport11	CDS	22658075	22658350	.	-	0	transcript_id "AT3G61200.1"; gene_id "AT3G61200";
Chr3	Araport11	exon	22658075	22658582	.	-	.	transcript_id "AT3G61200.1"; gene_id "AT3G61200";
Chr3	Araport11	five_prime_UTR	22658351	22658582	.	-	.	transcript_id "AT3G61200.1"; gene_id "AT3G61200";
Chr3	Araport11	gene	22658632	22659896	.	-	.	transcript_id "AT3G61210"; gene_id "AT3G61210";
Chr3	Araport11	mRNA	22658632	22659896	.	-	.	transcript_id "AT3G61210"; gene_id "AT3G61210.1";
Chr3	Araport11	three_prime_UTR	22658632	22658880	.	-	.	transcript_id "AT3G61210.1"; gene_id "AT3G61210";
Chr3	Araport11	exon	22658632	22659507	.	-	.	transcript_id "AT3G61210.1"; gene_id "AT3G61210";
Chr3	Araport11	CDS	22658881	22659507	.	-	0	transcript_id "AT3G61210.1"; gene_id "AT3G61210";
Chr3	Araport11	protein	22658881	22659815	.	-	.	transcript_id "AT3G61210.1"; gene_id "AT3G61210";
Chr3	Araport11	CDS	22659657	22659815	.	-	0	transcript_id "AT3G61210.1"; gene_id "AT3G61210";
Chr3	Araport11	exon	22659657	22659896	.	-	.	transcript_id "AT3G61210.1"; gene_id "AT3G61210";
Chr3	Araport11	five_prime_UTR	22659816	22659896	.	-	.	transcript_id "AT3G61210.1"; gene_id "AT3G61210";
Chr3	Araport11	transposable_element	22660300	22660734	.	-	.	transcript_id "AT3TE92340"; gene_id "AT3TE92340";
Chr3	Araport11	transposon_fragment	22660300	22660492	.	-	.	transcript_id "AT3TE92340"; gene_id "AT3TE92340";
Chr3	Araport11	transposon_fragment	22660570	22660734	.	-	.	transcript_id "AT3TE92340"; gene_id "AT3TE92340";
Chr3	Araport11	transposable_element	22660827	22661542	.	+	.	transcript_id "AT3TE92345"; gene_id "AT3TE92345";
Chr3	Araport11	transposon_fragment	22660827	22661542	.	+	.	transcript_id "AT3TE92345"; gene_id "AT3TE92345";
Chr3	Araport11	transposable_element	22661543	22661643	.	-	.	transcript_id "AT3TE92350"; gene_id "AT3TE92350";
Chr3	Araport11	transposon_fragment	22661543	22661643	.	-	.	transcript_id "AT3TE92350"; gene_id "AT3TE92350";
Chr3	Araport11	transposable_element	22661644	22661899	.	+	.	transcript_id "AT3TE92355"; gene_id "AT3TE92355";
Chr3	Araport11	transposon_fragment	22661644	22661669	.	+	.	transcript_id "AT3TE92355"; gene_id "AT3TE92355";
Chr3	Araport11	transposon_fragment	22661737	22661899	.	+	.	transcript_id "AT3TE92355"; gene_id "AT3TE92355";
Chr3	Araport11	transposable_element	22662352	22662578	.	+	.	transcript_id "AT3TE92360"; gene_id "AT3TE92360";
Chr3	Araport11	transposon_fragment	22662352	22662578	.	+	.	transcript_id "AT3TE92360"; gene_id "AT3TE92360";
Chr3	Araport11	gene	22662849	22664493	.	+	.	transcript_id "AT3G61220"; gene_id "AT3G61220";
Chr3	Araport11	mRNA	22662849	22664493	.	+	.	transcript_id "AT3G61220"; gene_id "AT3G61220.1";
Chr3	Araport11	five_prime_UTR	22662849	22663024	.	+	.	transcript_id "AT3G61220.1"; gene_id "AT3G61220";
Chr3	Araport11	exon	22662849	22663044	.	+	.	transcript_id "AT3G61220.1"; gene_id "AT3G61220";
Chr3	Araport11	mRNA	22662877	22664316	.	+	.	transcript_id "AT3G61220"; gene_id "AT3G61220.3";
Chr3	Araport11	five_prime_UTR	22662877	22663024	.	+	.	transcript_id "AT3G61220.3"; gene_id "AT3G61220";
Chr3	Araport11	exon	22662877	22663390	.	+	.	transcript_id "AT3G61220.3"; gene_id "AT3G61220";
Chr3	Araport11	mRNA	22662953	22664356	.	+	.	transcript_id "AT3G61220"; gene_id "AT3G61220.2";
Chr3	Araport11	five_prime_UTR	22662953	22663024	.	+	.	transcript_id "AT3G61220.2"; gene_id "AT3G61220";
Chr3	Araport11	exon	22662953	22663044	.	+	.	transcript_id "AT3G61220.2"; gene_id "AT3G61220";
Chr3	Araport11	CDS	22663025	22663044	.	+	0	transcript_id "AT3G61220.1"; gene_id "AT3G61220";
Chr3	Araport11	CDS	22663025	22663390	.	+	0	transcript_id "AT3G61220.3"; gene_id "AT3G61220";
Chr3	Araport11	CDS	22663025	22663044	.	+	0	transcript_id "AT3G61220.2"; gene_id "AT3G61220";
Chr3	Araport11	protein	22663025	22664316	.	+	.	transcript_id "AT3G61220.1"; gene_id "AT3G61220";
Chr3	Araport11	protein	22663025	22664316	.	+	.	transcript_id "AT3G61220.3"; gene_id "AT3G61220";
Chr3	Araport11	protein	22663025	22664316	.	+	.	transcript_id "AT3G61220.2"; gene_id "AT3G61220";
Chr3	Araport11	exon	22663117	22663390	.	+	.	transcript_id "AT3G61220.2"; gene_id "AT3G61220";
Chr3	Araport11	CDS	22663117	22663390	.	+	1	transcript_id "AT3G61220.2"; gene_id "AT3G61220";
Chr3	Araport11	exon	22663138	22663390	.	+	.	transcript_id "AT3G61220.1"; gene_id "AT3G61220";
Chr3	Araport11	CDS	22663138	22663390	.	+	1	transcript_id "AT3G61220.1"; gene_id "AT3G61220";
Chr3	Araport11	CDS	22663492	22663557	.	+	0	transcript_id "AT3G61220.1"; gene_id "AT3G61220";
Chr3	Araport11	CDS	22663492	22663557	.	+	0	transcript_id "AT3G61220.3"; gene_id "AT3G61220";
Chr3	Araport11	CDS	22663492	22663557	.	+	0	transcript_id "AT3G61220.2"; gene_id "AT3G61220";
Chr3	Araport11	exon	22663492	22663557	.	+	.	transcript_id "AT3G61220.1,AT3G61220.3,AT3G61220.2"; gene_id "AT3G61220";
Chr3	Araport11	CDS	22663671	22663841	.	+	0	transcript_id "AT3G61220.1"; gene_id "AT3G61220";
Chr3	Araport11	CDS	22663671	22663841	.	+	0	transcript_id "AT3G61220.3"; gene_id "AT3G61220";
Chr3	Araport11	CDS	22663671	22663841	.	+	0	transcript_id "AT3G61220.2"; gene_id "AT3G61220";
Chr3	Araport11	exon	22663671	22663841	.	+	.	transcript_id "AT3G61220.1,AT3G61220.3,AT3G61220.2"; gene_id "AT3G61220";
Chr3	Araport11	CDS	22663936	22664316	.	+	0	transcript_id "AT3G61220.1"; gene_id "AT3G61220";
Chr3	Araport11	exon	22663936	22664493	.	+	.	transcript_id "AT3G61220.1"; gene_id "AT3G61220";
Chr3	Araport11	exon	22663936	22664316	.	+	.	transcript_id "AT3G61220.3"; gene_id "AT3G61220";
Chr3	Araport11	CDS	22663936	22664316	.	+	0	transcript_id "AT3G61220.3"; gene_id "AT3G61220";
Chr3	Araport11	CDS	22663936	22664316	.	+	0	transcript_id "AT3G61220.2"; gene_id "AT3G61220";
Chr3	Araport11	exon	22663936	22664356	.	+	.	transcript_id "AT3G61220.2"; gene_id "AT3G61220";
Chr3	Araport11	three_prime_UTR	22664317	22664493	.	+	.	transcript_id "AT3G61220.1"; gene_id "AT3G61220";
Chr3	Araport11	three_prime_UTR	22664317	22664356	.	+	.	transcript_id "AT3G61220.2"; gene_id "AT3G61220";
Chr3	Araport11	gene	22664425	22665690	.	-	.	transcript_id "AT3G61230"; gene_id "AT3G61230";
Chr3	Araport11	mRNA	22664425	22665690	.	-	.	transcript_id "AT3G61230"; gene_id "AT3G61230.1";
Chr3	Araport11	three_prime_UTR	22664425	22664600	.	-	.	transcript_id "AT3G61230.1"; gene_id "AT3G61230";
Chr3	Araport11	exon	22664425	22664975	.	-	.	transcript_id "AT3G61230.1"; gene_id "AT3G61230";
Chr3	Araport11	gene	22664587	22665624	.	+	.	transcript_id ""; gene_id "";
Chr3	Araport11	antisense_lncRNA	22664587	22665624	.	+	.	transcript_id "AT3G09575"; gene_id "AT3G09575.1";
Chr3	Araport11	exon	22664587	22664861	.	+	.	transcript_id "AT3G09575.1"; gene_id "AT3G09575";
Chr3	Araport11	CDS	22664601	22664975	.	-	0	transcript_id "AT3G61230.1"; gene_id "AT3G61230";
Chr3	Araport11	protein	22664601	22665503	.	-	.	transcript_id "AT3G61230.1"; gene_id "AT3G61230";
Chr3	Araport11	exon	22664947	22665624	.	+	.	transcript_id "AT3G09575.1"; gene_id "AT3G09575";
Chr3	Araport11	exon	22665057	22665085	.	-	.	transcript_id "AT3G61230.1"; gene_id "AT3G61230";
Chr3	Araport11	CDS	22665057	22665085	.	-	2	transcript_id "AT3G61230.1"; gene_id "AT3G61230";
Chr3	Araport11	exon	22665184	22665283	.	-	.	transcript_id "AT3G61230.1"; gene_id "AT3G61230";
Chr3	Araport11	CDS	22665184	22665283	.	-	0	transcript_id "AT3G61230.1"; gene_id "AT3G61230";
Chr3	Araport11	CDS	22665366	22665503	.	-	0	transcript_id "AT3G61230.1"; gene_id "AT3G61230";
Chr3	Araport11	exon	22665366	22665690	.	-	.	transcript_id "AT3G61230.1"; gene_id "AT3G61230";
Chr3	Araport11	five_prime_UTR	22665504	22665690	.	-	.	transcript_id "AT3G61230.1"; gene_id "AT3G61230";
Chr3	Araport11	gene	22666147	22669757	.	+	.	transcript_id "AT3G61240"; gene_id "AT3G61240";
Chr3	Araport11	mRNA	22666147	22669757	.	+	.	transcript_id "AT3G61240"; gene_id "AT3G61240.1";
Chr3	Araport11	five_prime_UTR	22666147	22666589	.	+	.	transcript_id "AT3G61240.1"; gene_id "AT3G61240";
Chr3	Araport11	exon	22666147	22666876	.	+	.	transcript_id "AT3G61240.1"; gene_id "AT3G61240";
Chr3	Araport11	mRNA	22666183	22669496	.	+	.	transcript_id "AT3G61240"; gene_id "AT3G61240.2";
Chr3	Araport11	five_prime_UTR	22666183	22666589	.	+	.	transcript_id "AT3G61240.2"; gene_id "AT3G61240";
Chr3	Araport11	exon	22666183	22666876	.	+	.	transcript_id "AT3G61240.2"; gene_id "AT3G61240";
Chr3	Araport11	CDS	22666590	22666876	.	+	0	transcript_id "AT3G61240.1"; gene_id "AT3G61240";
Chr3	Araport11	CDS	22666590	22666876	.	+	0	transcript_id "AT3G61240.2"; gene_id "AT3G61240";
Chr3	Araport11	protein	22666590	22669154	.	+	.	transcript_id "AT3G61240.1"; gene_id "AT3G61240";
Chr3	Araport11	protein	22666590	22669154	.	+	.	transcript_id "AT3G61240.2"; gene_id "AT3G61240";
Chr3	Araport11	CDS	22667047	22667107	.	+	1	transcript_id "AT3G61240.1"; gene_id "AT3G61240";
Chr3	Araport11	CDS	22667047	22667107	.	+	1	transcript_id "AT3G61240.2"; gene_id "AT3G61240";
Chr3	Araport11	exon	22667047	22667107	.	+	.	transcript_id "AT3G61240.1,AT3G61240.2"; gene_id "AT3G61240";
Chr3	Araport11	CDS	22667207	22667441	.	+	0	transcript_id "AT3G61240.1"; gene_id "AT3G61240";
Chr3	Araport11	CDS	22667207	22667441	.	+	0	transcript_id "AT3G61240.2"; gene_id "AT3G61240";
Chr3	Araport11	exon	22667207	22667441	.	+	.	transcript_id "AT3G61240.1,AT3G61240.2"; gene_id "AT3G61240";
Chr3	Araport11	CDS	22667532	22667770	.	+	2	transcript_id "AT3G61240.1"; gene_id "AT3G61240";
Chr3	Araport11	CDS	22667532	22667770	.	+	2	transcript_id "AT3G61240.2"; gene_id "AT3G61240";
Chr3	Araport11	exon	22667532	22667770	.	+	.	transcript_id "AT3G61240.1,AT3G61240.2"; gene_id "AT3G61240";
Chr3	Araport11	CDS	22668140	22668391	.	+	0	transcript_id "AT3G61240.1"; gene_id "AT3G61240";
Chr3	Araport11	CDS	22668140	22668391	.	+	0	transcript_id "AT3G61240.2"; gene_id "AT3G61240";
Chr3	Araport11	exon	22668140	22668391	.	+	.	transcript_id "AT3G61240.1,AT3G61240.2"; gene_id "AT3G61240";
Chr3	Araport11	CDS	22668481	22668661	.	+	0	transcript_id "AT3G61240.1"; gene_id "AT3G61240";
Chr3	Araport11	CDS	22668481	22668661	.	+	0	transcript_id "AT3G61240.2"; gene_id "AT3G61240";
Chr3	Araport11	exon	22668481	22668661	.	+	.	transcript_id "AT3G61240.1,AT3G61240.2"; gene_id "AT3G61240";
Chr3	Araport11	CDS	22668753	22668841	.	+	2	transcript_id "AT3G61240.1"; gene_id "AT3G61240";
Chr3	Araport11	CDS	22668753	22668841	.	+	2	transcript_id "AT3G61240.2"; gene_id "AT3G61240";
Chr3	Araport11	exon	22668753	22668841	.	+	.	transcript_id "AT3G61240.1,AT3G61240.2"; gene_id "AT3G61240";
Chr3	Araport11	CDS	22668916	22668989	.	+	0	transcript_id "AT3G61240.1"; gene_id "AT3G61240";
Chr3	Araport11	CDS	22668916	22668989	.	+	0	transcript_id "AT3G61240.2"; gene_id "AT3G61240";
Chr3	Araport11	exon	22668916	22668989	.	+	.	transcript_id "AT3G61240.1,AT3G61240.2"; gene_id "AT3G61240";
Chr3	Araport11	CDS	22669076	22669154	.	+	1	transcript_id "AT3G61240.1"; gene_id "AT3G61240";
Chr3	Araport11	CDS	22669076	22669154	.	+	1	transcript_id "AT3G61240.2"; gene_id "AT3G61240";
Chr3	Araport11	exon	22669076	22669214	.	+	.	transcript_id "AT3G61240.1,AT3G61240.2"; gene_id "AT3G61240";
Chr3	Araport11	three_prime_UTR	22669155	22669214	.	+	.	transcript_id "AT3G61240.1,AT3G61240.2"; gene_id "AT3G61240";
Chr3	Araport11	exon	22669320	22669757	.	+	.	transcript_id "AT3G61240.1"; gene_id "AT3G61240";
Chr3	Araport11	three_prime_UTR	22669320	22669757	.	+	.	transcript_id "AT3G61240.1"; gene_id "AT3G61240";
Chr3	Araport11	exon	22669332	22669496	.	+	.	transcript_id "AT3G61240.2"; gene_id "AT3G61240";
Chr3	Araport11	three_prime_UTR	22669332	22669496	.	+	.	transcript_id "AT3G61240.2"; gene_id "AT3G61240";
Chr3	Araport11	gene	22670729	22672751	.	+	.	transcript_id "AT3G61250"; gene_id "AT3G61250";
Chr3	Araport11	mRNA	22670729	22672751	.	+	.	transcript_id "AT3G61250"; gene_id "AT3G61250.1";
Chr3	Araport11	five_prime_UTR	22670729	22671305	.	+	.	transcript_id "AT3G61250.1"; gene_id "AT3G61250";
Chr3	Araport11	exon	22670729	22671438	.	+	.	transcript_id "AT3G61250.1"; gene_id "AT3G61250";
Chr3	Araport11	CDS	22671306	22671438	.	+	0	transcript_id "AT3G61250.1"; gene_id "AT3G61250";
Chr3	Araport11	protein	22671306	22672551	.	+	.	transcript_id "AT3G61250.1"; gene_id "AT3G61250";
Chr3	Araport11	exon	22671697	22671826	.	+	.	transcript_id "AT3G61250.1"; gene_id "AT3G61250";
Chr3	Araport11	CDS	22671697	22671826	.	+	2	transcript_id "AT3G61250.1"; gene_id "AT3G61250";
Chr3	Araport11	CDS	22671915	22672551	.	+	1	transcript_id "AT3G61250.1"; gene_id "AT3G61250";
Chr3	Araport11	exon	22671915	22672751	.	+	.	transcript_id "AT3G61250.1"; gene_id "AT3G61250";
Chr3	Araport11	three_prime_UTR	22672552	22672751	.	+	.	transcript_id "AT3G61250.1"; gene_id "AT3G61250";
Chr3	Araport11	gene	22672810	22673039	.	-	.	transcript_id ""; gene_id "";
Chr3	Araport11	lnc_RNA	22672810	22673039	.	-	.	transcript_id "AT3G09605"; gene_id "AT3G09605.1";
Chr3	Araport11	exon	22672810	22673039	.	-	.	transcript_id "AT3G09605.1"; gene_id "AT3G09605";
Chr3	Araport11	transposable_element	22673910	22673931	.	+	.	transcript_id "AT3TE92410"; gene_id "AT3TE92410";
Chr3	Araport11	transposon_fragment	22673910	22673931	.	+	.	transcript_id "AT3TE92410"; gene_id "AT3TE92410";
Chr3	Araport11	transposable_element	22673932	22674899	.	+	.	transcript_id "AT3TE92415"; gene_id "AT3TE92415";
Chr3	Araport11	transposon_fragment	22673932	22674899	.	+	.	transcript_id "AT3TE92415"; gene_id "AT3TE92415";
Chr3	Araport11	transposable_element	22674900	22675067	.	-	.	transcript_id "AT3TE92420"; gene_id "AT3TE92420";
Chr3	Araport11	transposon_fragment	22674900	22675067	.	-	.	transcript_id "AT3TE92420"; gene_id "AT3TE92420";
Chr3	Araport11	gene	22675061	22676851	.	-	.	transcript_id "AT3G61260"; gene_id "AT3G61260";
Chr3	Araport11	mRNA	22675061	22676851	.	-	.	transcript_id "AT3G61260"; gene_id "AT3G61260.1";
Chr3	Araport11	three_prime_UTR	22675061	22675402	.	-	.	transcript_id "AT3G61260.1"; gene_id "AT3G61260";
Chr3	Araport11	exon	22675061	22675597	.	-	.	transcript_id "AT3G61260.1"; gene_id "AT3G61260";
Chr3	Araport11	transposable_element	22675068	22675100	.	+	.	transcript_id "AT3TE92425"; gene_id "AT3TE92425";
Chr3	Araport11	transposon_fragment	22675068	22675100	.	+	.	transcript_id "AT3TE92425"; gene_id "AT3TE92425";
Chr3	Araport11	transposable_element	22675101	22675249	.	-	.	transcript_id "AT3TE92430"; gene_id "AT3TE92430";
Chr3	Araport11	transposon_fragment	22675101	22675249	.	-	.	transcript_id "AT3TE92430"; gene_id "AT3TE92430";
Chr3	Araport11	CDS	22675403	22675597	.	-	0	transcript_id "AT3G61260.1"; gene_id "AT3G61260";
Chr3	Araport11	protein	22675403	22676701	.	-	.	transcript_id "AT3G61260.1"; gene_id "AT3G61260";
Chr3	Araport11	exon	22675686	22675767	.	-	.	transcript_id "AT3G61260.1"; gene_id "AT3G61260";
Chr3	Araport11	CDS	22675686	22675767	.	-	1	transcript_id "AT3G61260.1"; gene_id "AT3G61260";
Chr3	Araport11	exon	22675857	22675944	.	-	.	transcript_id "AT3G61260.1"; gene_id "AT3G61260";
Chr3	Araport11	CDS	22675857	22675944	.	-	2	transcript_id "AT3G61260.1"; gene_id "AT3G61260";
Chr3	Araport11	exon	22676026	22676079	.	-	.	transcript_id "AT3G61260.1"; gene_id "AT3G61260";
Chr3	Araport11	CDS	22676026	22676079	.	-	2	transcript_id "AT3G61260.1"; gene_id "AT3G61260";
Chr3	Araport11	CDS	22676482	22676701	.	-	0	transcript_id "AT3G61260.1"; gene_id "AT3G61260";
Chr3	Araport11	exon	22676482	22676851	.	-	.	transcript_id "AT3G61260.1"; gene_id "AT3G61260";
Chr3	Araport11	five_prime_UTR	22676702	22676851	.	-	.	transcript_id "AT3G61260.1"; gene_id "AT3G61260";
Chr3	Araport11	gene	22678034	22680509	.	+	.	transcript_id "AT3G61270"; gene_id "AT3G61270";
Chr3	Araport11	mRNA	22678034	22680509	.	+	.	transcript_id "AT3G61270"; gene_id "AT3G61270.2";
Chr3	Araport11	five_prime_UTR	22678034	22678729	.	+	.	transcript_id "AT3G61270.2"; gene_id "AT3G61270";
Chr3	Araport11	exon	22678034	22679037	.	+	.	transcript_id "AT3G61270.2"; gene_id "AT3G61270";
Chr3	Araport11	mRNA	22678034	22680509	.	+	.	transcript_id "AT3G61270"; gene_id "AT3G61270.1";
Chr3	Araport11	five_prime_UTR	22678034	22678269	.	+	.	transcript_id "AT3G61270.1"; gene_id "AT3G61270";
Chr3	Araport11	exon	22678034	22678407	.	+	.	transcript_id "AT3G61270.1"; gene_id "AT3G61270";
Chr3	Araport11	gene	22678152	22678279	.	+	.	transcript_id "MIR8182"; gene_id "AT3G09615";
Chr3	Araport11	miRNA_primary_transcript	22678152	22678279	.	+	.	transcript_id "AT3G09615"; gene_id "AT3G09615.1";
Chr3	Araport11	miRNA	22678166	22678187	.	+	.	transcript_id "ath"; gene_id "ath";
Chr3	Araport11	CDS	22678270	22678407	.	+	0	transcript_id "AT3G61270.1"; gene_id "AT3G61270";
Chr3	Araport11	protein	22678270	22680212	.	+	.	transcript_id "AT3G61270.1"; gene_id "AT3G61270";
Chr3	Araport11	exon	22678511	22679037	.	+	.	transcript_id "AT3G61270.1"; gene_id "AT3G61270";
Chr3	Araport11	CDS	22678511	22679037	.	+	0	transcript_id "AT3G61270.1"; gene_id "AT3G61270";
Chr3	Araport11	CDS	22678730	22679037	.	+	0	transcript_id "AT3G61270.2"; gene_id "AT3G61270";
Chr3	Araport11	protein	22678730	22680212	.	+	.	transcript_id "AT3G61270.2"; gene_id "AT3G61270";
Chr3	Araport11	CDS	22679114	22679306	.	+	1	transcript_id "AT3G61270.2"; gene_id "AT3G61270";
Chr3	Araport11	CDS	22679114	22679306	.	+	1	transcript_id "AT3G61270.1"; gene_id "AT3G61270";
Chr3	Araport11	exon	22679114	22679306	.	+	.	transcript_id "AT3G61270.2,AT3G61270.1"; gene_id "AT3G61270";
Chr3	Araport11	CDS	22679398	22679462	.	+	0	transcript_id "AT3G61270.2"; gene_id "AT3G61270";
Chr3	Araport11	CDS	22679398	22679462	.	+	0	transcript_id "AT3G61270.1"; gene_id "AT3G61270";
Chr3	Araport11	exon	22679398	22679462	.	+	.	transcript_id "AT3G61270.2,AT3G61270.1"; gene_id "AT3G61270";
Chr3	Araport11	CDS	22679550	22679760	.	+	1	transcript_id "AT3G61270.2"; gene_id "AT3G61270";
Chr3	Araport11	CDS	22679550	22679760	.	+	1	transcript_id "AT3G61270.1"; gene_id "AT3G61270";
Chr3	Araport11	exon	22679550	22679760	.	+	.	transcript_id "AT3G61270.2,AT3G61270.1"; gene_id "AT3G61270";
Chr3	Araport11	CDS	22679850	22680212	.	+	0	transcript_id "AT3G61270.2"; gene_id "AT3G61270";
Chr3	Araport11	CDS	22679850	22680212	.	+	0	transcript_id "AT3G61270.1"; gene_id "AT3G61270";
Chr3	Araport11	exon	22679850	22680509	.	+	.	transcript_id "AT3G61270.2,AT3G61270.1"; gene_id "AT3G61270";
Chr3	Araport11	three_prime_UTR	22680213	22680509	.	+	.	transcript_id "AT3G61270.2,AT3G61270.1"; gene_id "AT3G61270";
Chr3	Araport11	gene	22680960	22683769	.	+	.	transcript_id "AT3G61280"; gene_id "AT3G61280";
Chr3	Araport11	mRNA	22680960	22683769	.	+	.	transcript_id "AT3G61280"; gene_id "AT3G61280.1";
Chr3	Araport11	mRNA	22680960	22683769	.	+	.	transcript_id "AT3G61280"; gene_id "AT3G61280.2";
Chr3	Araport11	five_prime_UTR	22680960	22681144	.	+	.	transcript_id "AT3G61280.1,AT3G61280.2"; gene_id "AT3G61280";
Chr3	Araport11	exon	22680960	22681321	.	+	.	transcript_id "AT3G61280.1,AT3G61280.2"; gene_id "AT3G61280";
Chr3	Araport11	CDS	22681145	22681321	.	+	0	transcript_id "AT3G61280.1"; gene_id "AT3G61280";
Chr3	Araport11	CDS	22681145	22681321	.	+	0	transcript_id "AT3G61280.2"; gene_id "AT3G61280";
Chr3	Araport11	protein	22681145	22682869	.	+	.	transcript_id "AT3G61280.2"; gene_id "AT3G61280";
Chr3	Araport11	protein	22681145	22683589	.	+	.	transcript_id "AT3G61280.1"; gene_id "AT3G61280";
Chr3	Araport11	CDS	22681575	22682173	.	+	0	transcript_id "AT3G61280.1"; gene_id "AT3G61280";
Chr3	Araport11	CDS	22681575	22682173	.	+	0	transcript_id "AT3G61280.2"; gene_id "AT3G61280";
Chr3	Araport11	exon	22681575	22682173	.	+	.	transcript_id "AT3G61280.1,AT3G61280.2"; gene_id "AT3G61280";
Chr3	Araport11	CDS	22682287	22682479	.	+	1	transcript_id "AT3G61280.1"; gene_id "AT3G61280";
Chr3	Araport11	CDS	22682287	22682479	.	+	1	transcript_id "AT3G61280.2"; gene_id "AT3G61280";
Chr3	Araport11	exon	22682287	22682479	.	+	.	transcript_id "AT3G61280.1,AT3G61280.2"; gene_id "AT3G61280";
Chr3	Araport11	exon	22682702	22682766	.	+	.	transcript_id "AT3G61280.1"; gene_id "AT3G61280";
Chr3	Araport11	CDS	22682702	22682766	.	+	0	transcript_id "AT3G61280.1"; gene_id "AT3G61280";
Chr3	Araport11	CDS	22682702	22682869	.	+	0	transcript_id "AT3G61280.2"; gene_id "AT3G61280";
Chr3	Araport11	exon	22682702	22683080	.	+	.	transcript_id "AT3G61280.2"; gene_id "AT3G61280";
Chr3	Araport11	exon	22682870	22683080	.	+	.	transcript_id "AT3G61280.1"; gene_id "AT3G61280";
Chr3	Araport11	CDS	22682870	22683080	.	+	1	transcript_id "AT3G61280.1"; gene_id "AT3G61280";
Chr3	Araport11	three_prime_UTR	22682870	22683080	.	+	.	transcript_id "AT3G61280.2"; gene_id "AT3G61280";
Chr3	Araport11	CDS	22683224	22683589	.	+	0	transcript_id "AT3G61280.1"; gene_id "AT3G61280";
Chr3	Araport11	three_prime_UTR	22683224	22683769	.	+	.	transcript_id "AT3G61280.2"; gene_id "AT3G61280";
Chr3	Araport11	exon	22683224	22683769	.	+	.	transcript_id "AT3G61280.1,AT3G61280.2"; gene_id "AT3G61280";
Chr3	Araport11	transposable_element	22683583	22684106	.	-	.	transcript_id "AT3TE92470"; gene_id "AT3TE92470";
Chr3	Araport11	transposon_fragment	22683583	22684106	.	-	.	transcript_id "AT3TE92470"; gene_id "AT3TE92470";
Chr3	Araport11	three_prime_UTR	22683590	22683769	.	+	.	transcript_id "AT3G61280.1"; gene_id "AT3G61280";
Chr3	Araport11	transposable_element	22684107	22684187	.	+	.	transcript_id "AT3TE92475"; gene_id "AT3TE92475";
Chr3	Araport11	transposon_fragment	22684107	22684187	.	+	.	transcript_id "AT3TE92475"; gene_id "AT3TE92475";
Chr3	Araport11	protein	22684407	22686772	.	+	.	transcript_id "AT3G61290.1"; gene_id "AT3G61290";
Chr3	Araport11	gene	22684407	22686907	.	+	.	transcript_id "AT3G61290"; gene_id "AT3G61290";
Chr3	Araport11	mRNA	22684407	22686907	.	+	.	transcript_id "AT3G61290"; gene_id "AT3G61290.1";
Chr3	Araport11	exon	22684407	22684924	.	+	.	transcript_id "AT3G61290.1"; gene_id "AT3G61290";
Chr3	Araport11	CDS	22684407	22684924	.	+	0	transcript_id "AT3G61290.1"; gene_id "AT3G61290";
Chr3	Araport11	exon	22685599	22685791	.	+	.	transcript_id "AT3G61290.1"; gene_id "AT3G61290";
Chr3	Araport11	CDS	22685599	22685791	.	+	1	transcript_id "AT3G61290.1"; gene_id "AT3G61290";
Chr3	Araport11	exon	22685925	22685989	.	+	.	transcript_id "AT3G61290.1"; gene_id "AT3G61290";
Chr3	Araport11	CDS	22685925	22685989	.	+	0	transcript_id "AT3G61290.1"; gene_id "AT3G61290";
Chr3	Araport11	exon	22686091	22686301	.	+	.	transcript_id "AT3G61290.1"; gene_id "AT3G61290";
Chr3	Araport11	CDS	22686091	22686301	.	+	1	transcript_id "AT3G61290.1"; gene_id "AT3G61290";
Chr3	Araport11	CDS	22686392	22686772	.	+	0	transcript_id "AT3G61290.1"; gene_id "AT3G61290";
Chr3	Araport11	exon	22686392	22686907	.	+	.	transcript_id "AT3G61290.1"; gene_id "AT3G61290";
Chr3	Araport11	three_prime_UTR	22686773	22686907	.	+	.	transcript_id "AT3G61290.1"; gene_id "AT3G61290";
Chr3	Araport11	gene	22687570	22690619	.	+	.	transcript_id "AT3G61300"; gene_id "AT3G61300";
Chr3	Araport11	mRNA	22687570	22690619	.	+	.	transcript_id "AT3G61300"; gene_id "AT3G61300.1";
Chr3	Araport11	five_prime_UTR	22687570	22687661	.	+	.	transcript_id "AT3G61300.1"; gene_id "AT3G61300";
Chr3	Araport11	exon	22687570	22690619	.	+	.	transcript_id "AT3G61300.1"; gene_id "AT3G61300";
Chr3	Araport11	gene	22687610	22693150	.	-	.	transcript_id "AT3G61310"; gene_id "AT3G61310";
Chr3	Araport11	mRNA	22687610	22693150	.	-	.	transcript_id "AT3G61310"; gene_id "AT3G61310.1";
Chr3	Araport11	three_prime_UTR	22687610	22690798	.	-	.	transcript_id "AT3G61310.1"; gene_id "AT3G61310";
Chr3	Araport11	exon	22687610	22691044	.	-	.	transcript_id "AT3G61310.1"; gene_id "AT3G61310";
Chr3	Araport11	CDS	22687662	22690580	.	+	0	transcript_id "AT3G61300.1"; gene_id "AT3G61300";
Chr3	Araport11	protein	22687662	22690580	.	+	.	transcript_id "AT3G61300.1"; gene_id "AT3G61300";
Chr3	Araport11	three_prime_UTR	22690581	22690619	.	+	.	transcript_id "AT3G61300.1"; gene_id "AT3G61300";
Chr3	Araport11	CDS	22690799	22691044	.	-	0	transcript_id "AT3G61310.1"; gene_id "AT3G61310";
Chr3	Araport11	protein	22690799	22692445	.	-	.	transcript_id "AT3G61310.1"; gene_id "AT3G61310";
Chr3	Araport11	exon	22691126	22691287	.	-	.	transcript_id "AT3G61310.1"; gene_id "AT3G61310";
Chr3	Araport11	CDS	22691126	22691287	.	-	0	transcript_id "AT3G61310.1"; gene_id "AT3G61310";
Chr3	Araport11	exon	22691373	22691504	.	-	.	transcript_id "AT3G61310.1"; gene_id "AT3G61310";
Chr3	Araport11	CDS	22691373	22691504	.	-	0	transcript_id "AT3G61310.1"; gene_id "AT3G61310";
Chr3	Araport11	exon	22691606	22691673	.	-	.	transcript_id "AT3G61310.1"; gene_id "AT3G61310";
Chr3	Araport11	CDS	22691606	22691673	.	-	2	transcript_id "AT3G61310.1"; gene_id "AT3G61310";
Chr3	Araport11	CDS	22691989	22692445	.	-	0	transcript_id "AT3G61310.1"; gene_id "AT3G61310";
Chr3	Araport11	exon	22691989	22693150	.	-	.	transcript_id "AT3G61310.1"; gene_id "AT3G61310";
Chr3	Araport11	five_prime_UTR	22692446	22693150	.	-	.	transcript_id "AT3G61310.1"; gene_id "AT3G61310";
Chr3	Araport11	gene	22693421	22695754	.	+	.	transcript_id "AT3G61320"; gene_id "AT3G61320";
Chr3	Araport11	mRNA	22693421	22695754	.	+	.	transcript_id "AT3G61320"; gene_id "AT3G61320.2";
Chr3	Araport11	five_prime_UTR	22693421	22693818	.	+	.	transcript_id "AT3G61320.2"; gene_id "AT3G61320";
Chr3	Araport11	exon	22693421	22694682	.	+	.	transcript_id "AT3G61320.2"; gene_id "AT3G61320";
Chr3	Araport11	mRNA	22693808	22695754	.	+	.	transcript_id "AT3G61320"; gene_id "AT3G61320.3";
Chr3	Araport11	five_prime_UTR	22693808	22693818	.	+	.	transcript_id "AT3G61320.3"; gene_id "AT3G61320";
Chr3	Araport11	exon	22693808	22694682	.	+	.	transcript_id "AT3G61320.3"; gene_id "AT3G61320";
Chr3	Araport11	CDS	22693819	22694682	.	+	0	transcript_id "AT3G61320.2"; gene_id "AT3G61320";
Chr3	Araport11	CDS	22693819	22694682	.	+	0	transcript_id "AT3G61320.3"; gene_id "AT3G61320";
Chr3	Araport11	protein	22693819	22694936	.	+	.	transcript_id "AT3G61320.2"; gene_id "AT3G61320";
Chr3	Araport11	protein	22693819	22695474	.	+	.	transcript_id "AT3G61320.3"; gene_id "AT3G61320";
Chr3	Araport11	mRNA	22693873	22695257	.	+	.	transcript_id "AT3G61320"; gene_id "AT3G61320.4";
Chr3	Araport11	mRNA	22693873	22695754	.	+	.	transcript_id "AT3G61320"; gene_id "AT3G61320.1";
Chr3	Araport11	five_prime_UTR	22693873	22694001	.	+	.	transcript_id "AT3G61320.4,AT3G61320.1"; gene_id "AT3G61320";
Chr3	Araport11	exon	22693873	22694682	.	+	.	transcript_id "AT3G61320.4,AT3G61320.1"; gene_id "AT3G61320";
Chr3	Araport11	CDS	22694002	22694682	.	+	0	transcript_id "AT3G61320.4"; gene_id "AT3G61320";
Chr3	Araport11	CDS	22694002	22694682	.	+	0	transcript_id "AT3G61320.1"; gene_id "AT3G61320";
Chr3	Araport11	protein	22694002	22695253	.	+	.	transcript_id "AT3G61320.4"; gene_id "AT3G61320";
Chr3	Araport11	protein	22694002	22695474	.	+	.	transcript_id "AT3G61320.1"; gene_id "AT3G61320";
Chr3	Araport11	CDS	22694748	22694936	.	+	0	transcript_id "AT3G61320.2"; gene_id "AT3G61320";
Chr3	Araport11	exon	22694748	22695754	.	+	.	transcript_id "AT3G61320.2"; gene_id "AT3G61320";
Chr3	Araport11	CDS	22694748	22694915	.	+	0	transcript_id "AT3G61320.3"; gene_id "AT3G61320";
Chr3	Araport11	CDS	22694748	22694915	.	+	0	transcript_id "AT3G61320.4"; gene_id "AT3G61320";
Chr3	Araport11	CDS	22694748	22694915	.	+	0	transcript_id "AT3G61320.1"; gene_id "AT3G61320";
Chr3	Araport11	exon	22694748	22694915	.	+	.	transcript_id "AT3G61320.3,AT3G61320.4,AT3G61320.1"; gene_id "AT3G61320";
Chr3	Araport11	three_prime_UTR	22694937	22695754	.	+	.	transcript_id "AT3G61320.2"; gene_id "AT3G61320";
Chr3	Araport11	CDS	22695002	22695208	.	+	0	transcript_id "AT3G61320.3"; gene_id "AT3G61320";
Chr3	Araport11	CDS	22695002	22695253	.	+	0	transcript_id "AT3G61320.4"; gene_id "AT3G61320";
Chr3	Araport11	exon	22695002	22695257	.	+	.	transcript_id "AT3G61320.4"; gene_id "AT3G61320";
Chr3	Araport11	CDS	22695002	22695208	.	+	0	transcript_id "AT3G61320.1"; gene_id "AT3G61320";
Chr3	Araport11	exon	22695002	22695208	.	+	.	transcript_id "AT3G61320.3,AT3G61320.1"; gene_id "AT3G61320";
Chr3	Araport11	three_prime_UTR	22695254	22695257	.	+	.	transcript_id "AT3G61320.4"; gene_id "AT3G61320";
Chr3	Araport11	CDS	22695298	22695474	.	+	0	transcript_id "AT3G61320.3"; gene_id "AT3G61320";
Chr3	Araport11	CDS	22695298	22695474	.	+	0	transcript_id "AT3G61320.1"; gene_id "AT3G61320";
Chr3	Araport11	exon	22695298	22695754	.	+	.	transcript_id "AT3G61320.3,AT3G61320.1"; gene_id "AT3G61320";
Chr3	Araport11	three_prime_UTR	22695475	22695754	.	+	.	transcript_id "AT3G61320.3,AT3G61320.1"; gene_id "AT3G61320";
Chr3	Araport11	transposable_element	22695522	22695565	.	-	.	transcript_id "AT3TE92520"; gene_id "AT3TE92520";
Chr3	Araport11	transposon_fragment	22695522	22695565	.	-	.	transcript_id "AT3TE92520"; gene_id "AT3TE92520";
Chr3	Araport11	transposable_element	22695566	22700522	.	-	.	transcript_id "AT3TE92525"; gene_id "AT3TE92525";
Chr3	Araport11	transposon_fragment	22695566	22700522	.	-	.	transcript_id "AT3TE92525"; gene_id "AT3TE92525";
Chr3	Araport11	transposable_element_gene	22695993	22700051	.	-	.	transcript_id "AT3G61330"; gene_id "AT3G61330";
Chr3	Araport11	mRNA	22695993	22700051	.	-	.	transcript_id "AT3G61330"; gene_id "AT3G61330.1";
Chr3	Araport11	exon	22695993	22700051	.	-	.	transcript_id "AT3G61330.1"; gene_id "AT3G61330";
Chr3	Araport11	gene	22701034	22702530	.	-	.	transcript_id "AT3G61340"; gene_id "AT3G61340";
Chr3	Araport11	mRNA	22701034	22702530	.	-	.	transcript_id "AT3G61340"; gene_id "AT3G61340.2";
Chr3	Araport11	three_prime_UTR	22701034	22701214	.	-	.	transcript_id "AT3G61340.2"; gene_id "AT3G61340";
Chr3	Araport11	exon	22701034	22702530	.	-	.	transcript_id "AT3G61340.2"; gene_id "AT3G61340";
Chr3	Araport11	mRNA	22701054	22702481	.	-	.	transcript_id "AT3G61340"; gene_id "AT3G61340.1";
Chr3	Araport11	three_prime_UTR	22701054	22701214	.	-	.	transcript_id "AT3G61340.1"; gene_id "AT3G61340";
Chr3	Araport11	exon	22701054	22702481	.	-	.	transcript_id "AT3G61340.1"; gene_id "AT3G61340";
Chr3	Araport11	CDS	22701215	22702522	.	-	0	transcript_id "AT3G61340.2"; gene_id "AT3G61340";
Chr3	Araport11	CDS	22701215	22702447	.	-	0	transcript_id "AT3G61340.1"; gene_id "AT3G61340";
Chr3	Araport11	protein	22701215	22702447	.	-	.	transcript_id "AT3G61340.1"; gene_id "AT3G61340";
Chr3	Araport11	protein	22701215	22702522	.	-	.	transcript_id "AT3G61340.2"; gene_id "AT3G61340";
Chr3	Araport11	five_prime_UTR	22702448	22702481	.	-	.	transcript_id "AT3G61340.1"; gene_id "AT3G61340";
Chr3	Araport11	five_prime_UTR	22702523	22702530	.	-	.	transcript_id "AT3G61340.2"; gene_id "AT3G61340";
Chr3	Araport11	gene	22702632	22704481	.	+	.	transcript_id "AT3G61350"; gene_id "AT3G61350";
Chr3	Araport11	mRNA	22702632	22704481	.	+	.	transcript_id "AT3G61350"; gene_id "AT3G61350.1";
Chr3	Araport11	exon	22702632	22702757	.	+	.	transcript_id "AT3G61350.1"; gene_id "AT3G61350";
Chr3	Araport11	five_prime_UTR	22702632	22702757	.	+	.	transcript_id "AT3G61350.1"; gene_id "AT3G61350";
Chr3	Araport11	mRNA	22702759	22704374	.	+	.	transcript_id "AT3G61350"; gene_id "AT3G61350.2";
Chr3	Araport11	five_prime_UTR	22702759	22703202	.	+	.	transcript_id "AT3G61350.2"; gene_id "AT3G61350";
Chr3	Araport11	exon	22702759	22703684	.	+	.	transcript_id "AT3G61350.2"; gene_id "AT3G61350";
Chr3	Araport11	gene	22702892	22703118	.	-	.	transcript_id ""; gene_id "";
Chr3	Araport11	antisense_lncRNA	22702892	22703118	.	-	.	transcript_id "AT3G09625"; gene_id "AT3G09625.1";
Chr3	Araport11	exon	22702892	22703118	.	-	.	transcript_id "AT3G09625.1"; gene_id "AT3G09625";
Chr3	Araport11	five_prime_UTR	22703181	22703202	.	+	.	transcript_id "AT3G61350.1"; gene_id "AT3G61350";
Chr3	Araport11	exon	22703181	22703684	.	+	.	transcript_id "AT3G61350.1"; gene_id "AT3G61350";
Chr3	Araport11	CDS	22703203	22703684	.	+	0	transcript_id "AT3G61350.1"; gene_id "AT3G61350";
Chr3	Araport11	CDS	22703203	22703684	.	+	0	transcript_id "AT3G61350.2"; gene_id "AT3G61350";
Chr3	Araport11	protein	22703203	22704374	.	+	.	transcript_id "AT3G61350.1"; gene_id "AT3G61350";
Chr3	Araport11	protein	22703203	22704374	.	+	.	transcript_id "AT3G61350.2"; gene_id "AT3G61350";
Chr3	Araport11	CDS	22703780	22704374	.	+	1	transcript_id "AT3G61350.1"; gene_id "AT3G61350";
Chr3	Araport11	exon	22703780	22704481	.	+	.	transcript_id "AT3G61350.1"; gene_id "AT3G61350";
Chr3	Araport11	exon	22703780	22704374	.	+	.	transcript_id "AT3G61350.2"; gene_id "AT3G61350";
Chr3	Araport11	CDS	22703780	22704374	.	+	1	transcript_id "AT3G61350.2"; gene_id "AT3G61350";
Chr3	Araport11	gene	22704304	22706141	.	-	.	transcript_id "AT3G61360"; gene_id "AT3G61360";
Chr3	Araport11	mRNA	22704304	22706141	.	-	.	transcript_id "AT3G61360"; gene_id "AT3G61360.1";
Chr3	Araport11	three_prime_UTR	22704304	22704629	.	-	.	transcript_id "AT3G61360.1"; gene_id "AT3G61360";
Chr3	Araport11	exon	22704304	22706138	.	-	.	transcript_id "AT3G61360.1"; gene_id "AT3G61360";
Chr3	Araport11	three_prime_UTR	22704375	22704481	.	+	.	transcript_id "AT3G61350.1"; gene_id "AT3G61350";
Chr3	Araport11	CDS	22704630	22706126	.	-	0	transcript_id "AT3G61360.1"; gene_id "AT3G61360";
Chr3	Araport11	protein	22704630	22706126	.	-	.	transcript_id "AT3G61360.1"; gene_id "AT3G61360";
Chr3	Araport11	gene	22705172	22705406	.	+	.	transcript_id ""; gene_id "";
Chr3	Araport11	antisense_lncRNA	22705172	22705406	.	+	.	transcript_id "AT3G09635"; gene_id "AT3G09635.1";
Chr3	Araport11	exon	22705172	22705406	.	+	.	transcript_id "AT3G09635.1"; gene_id "AT3G09635";
Chr3	Araport11	five_prime_UTR	22706127	22706141	.	-	.	transcript_id "AT3G61360.1"; gene_id "AT3G61360";
Chr3	Araport11	gene	22706242	22708509	.	+	.	transcript_id "AT3G61370"; gene_id "AT3G61370";
Chr3	Araport11	mRNA	22706242	22708509	.	+	.	transcript_id "AT3G61370"; gene_id "AT3G61370.1";
Chr3	Araport11	exon	22706242	22706356	.	+	.	transcript_id "AT3G61370.1"; gene_id "AT3G61370";
Chr3	Araport11	five_prime_UTR	22706242	22706356	.	+	.	transcript_id "AT3G61370.1"; gene_id "AT3G61370";
Chr3	Araport11	mRNA	22706290	22708380	.	+	.	transcript_id "AT3G61370"; gene_id "AT3G61370.2";
Chr3	Araport11	exon	22706290	22706356	.	+	.	transcript_id "AT3G61370.2"; gene_id "AT3G61370";
Chr3	Araport11	five_prime_UTR	22706290	22706356	.	+	.	transcript_id "AT3G61370.2"; gene_id "AT3G61370";
Chr3	Araport11	mRNA	22706312	22708380	.	+	.	transcript_id "AT3G61370"; gene_id "AT3G61370.3";
Chr3	Araport11	exon	22706312	22706644	.	+	.	transcript_id "AT3G61370.3"; gene_id "AT3G61370";
Chr3	Araport11	five_prime_UTR	22706312	22706644	.	+	.	transcript_id "AT3G61370.3"; gene_id "AT3G61370";
Chr3	Araport11	gene	22706363	22706681	.	-	.	transcript_id ""; gene_id "";
Chr3	Araport11	antisense_lncRNA	22706363	22706681	.	-	.	transcript_id "AT3G09645"; gene_id "AT3G09645.1";
Chr3	Araport11	exon	22706363	22706681	.	-	.	transcript_id "AT3G09645.1"; gene_id "AT3G09645";
Chr3	Araport11	transposable_element	22706611	22706764	.	-	.	transcript_id "AT3TE92550"; gene_id "AT3TE92550";
Chr3	Araport11	transposon_fragment	22706611	22706764	.	-	.	transcript_id "AT3TE92550"; gene_id "AT3TE92550";
Chr3	Araport11	exon	22707222	22707282	.	+	.	transcript_id "AT3G61370.2"; gene_id "AT3G61370";
Chr3	Araport11	five_prime_UTR	22707222	22707282	.	+	.	transcript_id "AT3G61370.2"; gene_id "AT3G61370";
Chr3	Araport11	five_prime_UTR	22707729	22707795	.	+	.	transcript_id "AT3G61370.1,AT3G61370.2,AT3G61370.3"; gene_id "AT3G61370";
Chr3	Araport11	exon	22707729	22707864	.	+	.	transcript_id "AT3G61370.1,AT3G61370.2,AT3G61370.3"; gene_id "AT3G61370";
Chr3	Araport11	CDS	22707796	22707864	.	+	0	transcript_id "AT3G61370.1"; gene_id "AT3G61370";
Chr3	Araport11	CDS	22707796	22707864	.	+	0	transcript_id "AT3G61370.2"; gene_id "AT3G61370";
Chr3	Araport11	CDS	22707796	22707864	.	+	0	transcript_id "AT3G61370.3"; gene_id "AT3G61370";
Chr3	Araport11	protein	22707796	22708380	.	+	.	transcript_id "AT3G61370.1"; gene_id "AT3G61370";
Chr3	Araport11	protein	22707796	22708380	.	+	.	transcript_id "AT3G61370.2"; gene_id "AT3G61370";
Chr3	Araport11	protein	22707796	22708380	.	+	.	transcript_id "AT3G61370.3"; gene_id "AT3G61370";
Chr3	Araport11	CDS	22707977	22708056	.	+	0	transcript_id "AT3G61370.1"; gene_id "AT3G61370";
Chr3	Araport11	CDS	22707977	22708056	.	+	0	transcript_id "AT3G61370.2"; gene_id "AT3G61370";
Chr3	Araport11	CDS	22707977	22708056	.	+	0	transcript_id "AT3G61370.3"; gene_id "AT3G61370";
Chr3	Araport11	exon	22707977	22708056	.	+	.	transcript_id "AT3G61370.1,AT3G61370.2,AT3G61370.3"; gene_id "AT3G61370";
Chr3	Araport11	CDS	22708146	22708380	.	+	1	transcript_id "AT3G61370.1"; gene_id "AT3G61370";
Chr3	Araport11	exon	22708146	22708509	.	+	.	transcript_id "AT3G61370.1"; gene_id "AT3G61370";
Chr3	Araport11	CDS	22708146	22708380	.	+	1	transcript_id "AT3G61370.2"; gene_id "AT3G61370";
Chr3	Araport11	CDS	22708146	22708380	.	+	1	transcript_id "AT3G61370.3"; gene_id "AT3G61370";
Chr3	Araport11	exon	22708146	22708380	.	+	.	transcript_id "AT3G61370.2,AT3G61370.3"; gene_id "AT3G61370";
Chr3	Araport11	three_prime_UTR	22708381	22708509	.	+	.	transcript_id "AT3G61370.1"; gene_id "AT3G61370";
Chr3	Araport11	gene	22708482	22712077	.	-	.	transcript_id "AT3G61380"; gene_id "AT3G61380";
Chr3	Araport11	mRNA	22708482	22712077	.	-	.	transcript_id "AT3G61380"; gene_id "AT3G61380.1";
Chr3	Araport11	three_prime_UTR	22708482	22708768	.	-	.	transcript_id "AT3G61380.1"; gene_id "AT3G61380";
Chr3	Araport11	exon	22708482	22709391	.	-	.	transcript_id "AT3G61380.1"; gene_id "AT3G61380";
Chr3	Araport11	CDS	22708769	22709391	.	-	2	transcript_id "AT3G61380.1"; gene_id "AT3G61380";
Chr3	Araport11	mRNA	22708769	22711582	.	-	.	transcript_id "AT3G61380"; gene_id "AT3G61380.3";
Chr3	Araport11	CDS	22708769	22709391	.	-	2	transcript_id "AT3G61380.3"; gene_id "AT3G61380";
Chr3	Araport11	mRNA	22708769	22711863	.	-	.	transcript_id "AT3G61380"; gene_id "AT3G61380.2";
Chr3	Araport11	CDS	22708769	22709391	.	-	2	transcript_id "AT3G61380.2"; gene_id "AT3G61380";
Chr3	Araport11	exon	22708769	22709391	.	-	.	transcript_id "AT3G61380.3,AT3G61380.2"; gene_id "AT3G61380";
Chr3	Araport11	protein	22708769	22711279	.	-	.	transcript_id "AT3G61380.1"; gene_id "AT3G61380";
Chr3	Araport11	protein	22708769	22711279	.	-	.	transcript_id "AT3G61380.3"; gene_id "AT3G61380";
Chr3	Araport11	protein	22708769	22711279	.	-	.	transcript_id "AT3G61380.2"; gene_id "AT3G61380";
Chr3	Araport11	CDS	22709474	22709663	.	-	0	transcript_id "AT3G61380.1"; gene_id "AT3G61380";
Chr3	Araport11	CDS	22709474	22709663	.	-	0	transcript_id "AT3G61380.3"; gene_id "AT3G61380";
Chr3	Araport11	CDS	22709474	22709663	.	-	0	transcript_id "AT3G61380.2"; gene_id "AT3G61380";
Chr3	Araport11	exon	22709474	22709663	.	-	.	transcript_id "AT3G61380.1,AT3G61380.3,AT3G61380.2"; gene_id "AT3G61380";
Chr3	Araport11	CDS	22709751	22709872	.	-	2	transcript_id "AT3G61380.1"; gene_id "AT3G61380";
Chr3	Araport11	CDS	22709751	22709872	.	-	2	transcript_id "AT3G61380.3"; gene_id "AT3G61380";
Chr3	Araport11	CDS	22709751	22709872	.	-	2	transcript_id "AT3G61380.2"; gene_id "AT3G61380";
Chr3	Araport11	exon	22709751	22709872	.	-	.	transcript_id "AT3G61380.1,AT3G61380.3,AT3G61380.2"; gene_id "AT3G61380";
Chr3	Araport11	CDS	22709966	22711048	.	-	2	transcript_id "AT3G61380.1"; gene_id "AT3G61380";
Chr3	Araport11	CDS	22709966	22711048	.	-	2	transcript_id "AT3G61380.3"; gene_id "AT3G61380";
Chr3	Araport11	CDS	22709966	22711048	.	-	2	transcript_id "AT3G61380.2"; gene_id "AT3G61380";
Chr3	Araport11	exon	22709966	22711048	.	-	.	transcript_id "AT3G61380.1,AT3G61380.3,AT3G61380.2"; gene_id "AT3G61380";
Chr3	Araport11	gene	22710120	22710490	.	+	.	transcript_id ""; gene_id "";
Chr3	Araport11	antisense_lncRNA	22710120	22710490	.	+	.	transcript_id "AT3G09655"; gene_id "AT3G09655.1";
Chr3	Araport11	exon	22710120	22710490	.	+	.	transcript_id "AT3G09655.1"; gene_id "AT3G09655";
Chr3	Araport11	CDS	22711141	22711279	.	-	0	transcript_id "AT3G61380.1"; gene_id "AT3G61380";
Chr3	Araport11	CDS	22711141	22711279	.	-	0	transcript_id "AT3G61380.3"; gene_id "AT3G61380";
Chr3	Araport11	exon	22711141	22711582	.	-	.	transcript_id "AT3G61380.3"; gene_id "AT3G61380";
Chr3	Araport11	CDS	22711141	22711279	.	-	0	transcript_id "AT3G61380.2"; gene_id "AT3G61380";
Chr3	Araport11	exon	22711141	22711292	.	-	.	transcript_id "AT3G61380.1,AT3G61380.2"; gene_id "AT3G61380";
Chr3	Araport11	five_prime_UTR	22711280	22711582	.	-	.	transcript_id "AT3G61380.3"; gene_id "AT3G61380";
Chr3	Araport11	five_prime_UTR	22711280	22711292	.	-	.	transcript_id "AT3G61380.1,AT3G61380.2"; gene_id "AT3G61380";
Chr3	Araport11	exon	22711559	22711850	.	-	.	transcript_id "AT3G61380.1"; gene_id "AT3G61380";
Chr3	Araport11	five_prime_UTR	22711559	22711850	.	-	.	transcript_id "AT3G61380.1"; gene_id "AT3G61380";
Chr3	Araport11	exon	22711559	22711863	.	-	.	transcript_id "AT3G61380.2"; gene_id "AT3G61380";
Chr3	Araport11	five_prime_UTR	22711559	22711863	.	-	.	transcript_id "AT3G61380.2"; gene_id "AT3G61380";
Chr3	Araport11	exon	22711962	22712077	.	-	.	transcript_id "AT3G61380.1"; gene_id "AT3G61380";
Chr3	Araport11	five_prime_UTR	22711962	22712077	.	-	.	transcript_id "AT3G61380.1"; gene_id "AT3G61380";
Chr3	Araport11	gene	22716238	22718490	.	+	.	transcript_id "AT3G61390"; gene_id "AT3G61390";
Chr3	Araport11	mRNA	22716238	22718490	.	+	.	transcript_id "AT3G61390"; gene_id "AT3G61390.1";
Chr3	Araport11	mRNA	22716238	22718490	.	+	.	transcript_id "AT3G61390"; gene_id "AT3G61390.2";
Chr3	Araport11	five_prime_UTR	22716238	22716417	.	+	.	transcript_id "AT3G61390.1,AT3G61390.2"; gene_id "AT3G61390";
Chr3	Araport11	exon	22716238	22716634	.	+	.	transcript_id "AT3G61390.1,AT3G61390.2"; gene_id "AT3G61390";
Chr3	Araport11	mRNA	22716238	22718490	.	+	.	transcript_id "AT3G61390"; gene_id "AT3G61390.3";
Chr3	Araport11	five_prime_UTR	22716238	22716733	.	+	.	transcript_id "AT3G61390.3"; gene_id "AT3G61390";
Chr3	Araport11	exon	22716238	22716829	.	+	.	transcript_id "AT3G61390.3"; gene_id "AT3G61390";
Chr3	Araport11	mRNA	22716251	22718379	.	+	.	transcript_id "AT3G61390"; gene_id "AT3G61390.4";
Chr3	Araport11	five_prime_UTR	22716251	22716733	.	+	.	transcript_id "AT3G61390.4"; gene_id "AT3G61390";
Chr3	Araport11	exon	22716251	22716829	.	+	.	transcript_id "AT3G61390.4"; gene_id "AT3G61390";
Chr3	Araport11	mRNA	22716349	22718378	.	+	.	transcript_id "AT3G61390"; gene_id "AT3G61390.5";
Chr3	Araport11	five_prime_UTR	22716349	22716417	.	+	.	transcript_id "AT3G61390.5"; gene_id "AT3G61390";
Chr3	Araport11	exon	22716349	22716634	.	+	.	transcript_id "AT3G61390.5"; gene_id "AT3G61390";
Chr3	Araport11	CDS	22716418	22716634	.	+	0	transcript_id "AT3G61390.1"; gene_id "AT3G61390";
Chr3	Araport11	CDS	22716418	22716634	.	+	0	transcript_id "AT3G61390.2"; gene_id "AT3G61390";
Chr3	Araport11	CDS	22716418	22716634	.	+	0	transcript_id "AT3G61390.5"; gene_id "AT3G61390";
Chr3	Araport11	protein	22716418	22717989	.	+	.	transcript_id "AT3G61390.1"; gene_id "AT3G61390";
Chr3	Araport11	protein	22716418	22718083	.	+	.	transcript_id "AT3G61390.5"; gene_id "AT3G61390";
Chr3	Araport11	protein	22716418	22718270	.	+	.	transcript_id "AT3G61390.2"; gene_id "AT3G61390";
Chr3	Araport11	CDS	22716726	22716829	.	+	2	transcript_id "AT3G61390.1"; gene_id "AT3G61390";
Chr3	Araport11	CDS	22716726	22716829	.	+	2	transcript_id "AT3G61390.2"; gene_id "AT3G61390";
Chr3	Araport11	CDS	22716726	22716829	.	+	2	transcript_id "AT3G61390.5"; gene_id "AT3G61390";
Chr3	Araport11	exon	22716726	22716829	.	+	.	transcript_id "AT3G61390.1,AT3G61390.2,AT3G61390.5"; gene_id "AT3G61390";
Chr3	Araport11	CDS	22716734	22716829	.	+	0	transcript_id "AT3G61390.3"; gene_id "AT3G61390";
Chr3	Araport11	CDS	22716734	22716829	.	+	0	transcript_id "AT3G61390.4"; gene_id "AT3G61390";
Chr3	Araport11	protein	22716734	22717989	.	+	.	transcript_id "AT3G61390.3"; gene_id "AT3G61390";
Chr3	Araport11	protein	22716734	22718270	.	+	.	transcript_id "AT3G61390.4"; gene_id "AT3G61390";
Chr3	Araport11	CDS	22716915	22717036	.	+	0	transcript_id "AT3G61390.1"; gene_id "AT3G61390";
Chr3	Araport11	CDS	22716915	22717036	.	+	0	transcript_id "AT3G61390.2"; gene_id "AT3G61390";
Chr3	Araport11	CDS	22716915	22717036	.	+	0	transcript_id "AT3G61390.3"; gene_id "AT3G61390";
Chr3	Araport11	CDS	22716915	22717036	.	+	0	transcript_id "AT3G61390.4"; gene_id "AT3G61390";
Chr3	Araport11	CDS	22716915	22717036	.	+	0	transcript_id "AT3G61390.5"; gene_id "AT3G61390";
Chr3	Araport11	exon	22716915	22717036	.	+	.	transcript_id "AT3G61390.1,AT3G61390.2,AT3G61390.3,AT3G61390.4,AT3G61390.5"; gene_id "AT3G61390";
Chr3	Araport11	CDS	22717113	22717217	.	+	1	transcript_id "AT3G61390.1"; gene_id "AT3G61390";
Chr3	Araport11	CDS	22717113	22717217	.	+	1	transcript_id "AT3G61390.2"; gene_id "AT3G61390";
Chr3	Araport11	CDS	22717113	22717217	.	+	1	transcript_id "AT3G61390.3"; gene_id "AT3G61390";
Chr3	Araport11	CDS	22717113	22717217	.	+	1	transcript_id "AT3G61390.4"; gene_id "AT3G61390";
Chr3	Araport11	CDS	22717113	22717217	.	+	1	transcript_id "AT3G61390.5"; gene_id "AT3G61390";
Chr3	Araport11	exon	22717113	22717217	.	+	.	transcript_id "AT3G61390.1,AT3G61390.2,AT3G61390.3,AT3G61390.4,AT3G61390.5"; gene_id "AT3G61390";
Chr3	Araport11	CDS	22717332	22717548	.	+	1	transcript_id "AT3G61390.1"; gene_id "AT3G61390";
Chr3	Araport11	CDS	22717332	22717548	.	+	1	transcript_id "AT3G61390.2"; gene_id "AT3G61390";
Chr3	Araport11	CDS	22717332	22717548	.	+	1	transcript_id "AT3G61390.3"; gene_id "AT3G61390";
Chr3	Araport11	CDS	22717332	22717548	.	+	1	transcript_id "AT3G61390.4"; gene_id "AT3G61390";
Chr3	Araport11	CDS	22717332	22717548	.	+	1	transcript_id "AT3G61390.5"; gene_id "AT3G61390";
Chr3	Araport11	exon	22717332	22717548	.	+	.	transcript_id "AT3G61390.1,AT3G61390.2,AT3G61390.3,AT3G61390.4,AT3G61390.5"; gene_id "AT3G61390";
Chr3	Araport11	CDS	22717633	22717989	.	+	0	transcript_id "AT3G61390.1"; gene_id "AT3G61390";
Chr3	Araport11	CDS	22717633	22717956	.	+	0	transcript_id "AT3G61390.2"; gene_id "AT3G61390";
Chr3	Araport11	CDS	22717633	22717989	.	+	0	transcript_id "AT3G61390.3"; gene_id "AT3G61390";
Chr3	Araport11	exon	22717633	22718490	.	+	.	transcript_id "AT3G61390.1,AT3G61390.3"; gene_id "AT3G61390";
Chr3	Araport11	CDS	22717633	22717956	.	+	0	transcript_id "AT3G61390.4"; gene_id "AT3G61390";
Chr3	Araport11	exon	22717633	22717956	.	+	.	transcript_id "AT3G61390.2,AT3G61390.4"; gene_id "AT3G61390";
Chr3	Araport11	exon	22717633	22717879	.	+	.	transcript_id "AT3G61390.5"; gene_id "AT3G61390";
Chr3	Araport11	CDS	22717633	22717879	.	+	0	transcript_id "AT3G61390.5"; gene_id "AT3G61390";
Chr3	Araport11	three_prime_UTR	22717990	22718490	.	+	.	transcript_id "AT3G61390.1,AT3G61390.3"; gene_id "AT3G61390";
Chr3	Araport11	CDS	22718052	22718270	.	+	0	transcript_id "AT3G61390.2"; gene_id "AT3G61390";
Chr3	Araport11	exon	22718052	22718490	.	+	.	transcript_id "AT3G61390.2"; gene_id "AT3G61390";
Chr3	Araport11	CDS	22718052	22718270	.	+	0	transcript_id "AT3G61390.4"; gene_id "AT3G61390";
Chr3	Araport11	exon	22718052	22718379	.	+	.	transcript_id "AT3G61390.4"; gene_id "AT3G61390";
Chr3	Araport11	CDS	22718052	22718083	.	+	2	transcript_id "AT3G61390.5"; gene_id "AT3G61390";
Chr3	Araport11	exon	22718052	22718378	.	+	.	transcript_id "AT3G61390.5"; gene_id "AT3G61390";
Chr3	Araport11	three_prime_UTR	22718084	22718378	.	+	.	transcript_id "AT3G61390.5"; gene_id "AT3G61390";
Chr3	Araport11	three_prime_UTR	22718271	22718490	.	+	.	transcript_id "AT3G61390.2"; gene_id "AT3G61390";
Chr3	Araport11	three_prime_UTR	22718271	22718379	.	+	.	transcript_id "AT3G61390.4"; gene_id "AT3G61390";
Chr3	Araport11	gene	22718846	22720646	.	+	.	transcript_id "AT3G61400"; gene_id "AT3G61400";
Chr3	Araport11	mRNA	22718846	22720107	.	+	.	transcript_id "AT3G61400"; gene_id "AT3G61400.2";
Chr3	Araport11	mRNA	22718846	22720646	.	+	.	transcript_id "AT3G61400"; gene_id "AT3G61400.1";
Chr3	Araport11	five_prime_UTR	22718846	22718955	.	+	.	transcript_id "AT3G61400.2,AT3G61400.1"; gene_id "AT3G61400";
Chr3	Araport11	exon	22718846	22719488	.	+	.	transcript_id "AT3G61400.2,AT3G61400.1"; gene_id "AT3G61400";
Chr3	Araport11	CDS	22718956	22719488	.	+	0	transcript_id "AT3G61400.2"; gene_id "AT3G61400";
Chr3	Araport11	CDS	22718956	22719488	.	+	0	transcript_id "AT3G61400.1"; gene_id "AT3G61400";
Chr3	Araport11	protein	22718956	22720006	.	+	.	transcript_id "AT3G61400.2"; gene_id "AT3G61400";
Chr3	Araport11	protein	22718956	22720397	.	+	.	transcript_id "AT3G61400.1"; gene_id "AT3G61400";
Chr3	Araport11	CDS	22719658	22720006	.	+	1	transcript_id "AT3G61400.2"; gene_id "AT3G61400";
Chr3	Araport11	exon	22719658	22720107	.	+	.	transcript_id "AT3G61400.2"; gene_id "AT3G61400";
Chr3	Araport11	exon	22719658	22719985	.	+	.	transcript_id "AT3G61400.1"; gene_id "AT3G61400";
Chr3	Araport11	CDS	22719658	22719985	.	+	1	transcript_id "AT3G61400.1"; gene_id "AT3G61400";
Chr3	Araport11	three_prime_UTR	22720007	22720107	.	+	.	transcript_id "AT3G61400.2"; gene_id "AT3G61400";
Chr3	Araport11	CDS	22720146	22720397	.	+	0	transcript_id "AT3G61400.1"; gene_id "AT3G61400";
Chr3	Araport11	exon	22720146	22720646	.	+	.	transcript_id "AT3G61400.1"; gene_id "AT3G61400";
Chr3	Araport11	three_prime_UTR	22720398	22720646	.	+	.	transcript_id "AT3G61400.1"; gene_id "AT3G61400";
Chr3	Araport11	gene	22720921	22722696	.	+	.	transcript_id "AT3G61410"; gene_id "AT3G61410";
Chr3	Araport11	mRNA	22720921	22722696	.	+	.	transcript_id "AT3G61410"; gene_id "AT3G61410.2";
Chr3	Araport11	mRNA	22720921	22722696	.	+	.	transcript_id "AT3G61410"; gene_id "AT3G61410.1";
Chr3	Araport11	five_prime_UTR	22720921	22721111	.	+	.	transcript_id "AT3G61410.2,AT3G61410.1"; gene_id "AT3G61410";
Chr3	Araport11	exon	22720921	22721277	.	+	.	transcript_id "AT3G61410.2,AT3G61410.1"; gene_id "AT3G61410";
Chr3	Araport11	mRNA	22720972	22722673	.	+	.	transcript_id "AT3G61410"; gene_id "AT3G61410.3";
Chr3	Araport11	five_prime_UTR	22720972	22721111	.	+	.	transcript_id "AT3G61410.3"; gene_id "AT3G61410";
Chr3	Araport11	exon	22720972	22721507	.	+	.	transcript_id "AT3G61410.3"; gene_id "AT3G61410";
Chr3	Araport11	CDS	22721112	22721277	.	+	0	transcript_id "AT3G61410.2"; gene_id "AT3G61410";
Chr3	Araport11	CDS	22721112	22721277	.	+	0	transcript_id "AT3G61410.1"; gene_id "AT3G61410";
Chr3	Araport11	CDS	22721112	22721507	.	+	0	transcript_id "AT3G61410.3"; gene_id "AT3G61410";
Chr3	Araport11	protein	22721112	22722330	.	+	.	transcript_id "AT3G61410.2"; gene_id "AT3G61410";
Chr3	Araport11	protein	22721112	22722452	.	+	.	transcript_id "AT3G61410.1"; gene_id "AT3G61410";
Chr3	Araport11	protein	22721112	22722452	.	+	.	transcript_id "AT3G61410.3"; gene_id "AT3G61410";
Chr3	Araport11	CDS	22721386	22721507	.	+	2	transcript_id "AT3G61410.2"; gene_id "AT3G61410";
Chr3	Araport11	CDS	22721386	22721507	.	+	2	transcript_id "AT3G61410.1"; gene_id "AT3G61410";
Chr3	Araport11	exon	22721386	22721507	.	+	.	transcript_id "AT3G61410.2,AT3G61410.1"; gene_id "AT3G61410";
Chr3	Araport11	CDS	22721580	22721701	.	+	0	transcript_id "AT3G61410.2"; gene_id "AT3G61410";
Chr3	Araport11	CDS	22721580	22721701	.	+	0	transcript_id "AT3G61410.1"; gene_id "AT3G61410";
Chr3	Araport11	CDS	22721580	22721701	.	+	0	transcript_id "AT3G61410.3"; gene_id "AT3G61410";
Chr3	Araport11	exon	22721580	22721701	.	+	.	transcript_id "AT3G61410.2,AT3G61410.1,AT3G61410.3"; gene_id "AT3G61410";
Chr3	Araport11	CDS	22721794	22721898	.	+	1	transcript_id "AT3G61410.2"; gene_id "AT3G61410";
Chr3	Araport11	CDS	22721794	22721898	.	+	1	transcript_id "AT3G61410.1"; gene_id "AT3G61410";
Chr3	Araport11	CDS	22721794	22721898	.	+	1	transcript_id "AT3G61410.3"; gene_id "AT3G61410";
Chr3	Araport11	exon	22721794	22721898	.	+	.	transcript_id "AT3G61410.2,AT3G61410.1,AT3G61410.3"; gene_id "AT3G61410";
Chr3	Araport11	CDS	22721982	22722330	.	+	1	transcript_id "AT3G61410.2"; gene_id "AT3G61410";
Chr3	Araport11	exon	22721982	22722696	.	+	.	transcript_id "AT3G61410.2"; gene_id "AT3G61410";
Chr3	Araport11	CDS	22721982	22722255	.	+	1	transcript_id "AT3G61410.1"; gene_id "AT3G61410";
Chr3	Araport11	CDS	22721982	22722255	.	+	1	transcript_id "AT3G61410.3"; gene_id "AT3G61410";
Chr3	Araport11	exon	22721982	22722255	.	+	.	transcript_id "AT3G61410.1,AT3G61410.3"; gene_id "AT3G61410";
Chr3	Araport11	three_prime_UTR	22722331	22722696	.	+	.	transcript_id "AT3G61410.2"; gene_id "AT3G61410";
Chr3	Araport11	CDS	22722357	22722452	.	+	0	transcript_id "AT3G61410.1"; gene_id "AT3G61410";
Chr3	Araport11	exon	22722357	22722696	.	+	.	transcript_id "AT3G61410.1"; gene_id "AT3G61410";
Chr3	Araport11	CDS	22722357	22722452	.	+	0	transcript_id "AT3G61410.3"; gene_id "AT3G61410";
Chr3	Araport11	exon	22722357	22722673	.	+	.	transcript_id "AT3G61410.3"; gene_id "AT3G61410";
Chr3	Araport11	three_prime_UTR	22722453	22722696	.	+	.	transcript_id "AT3G61410.1"; gene_id "AT3G61410";
Chr3	Araport11	three_prime_UTR	22722453	22722673	.	+	.	transcript_id "AT3G61410.3"; gene_id "AT3G61410";
Chr3	Araport11	gene	22722710	22726434	.	-	.	transcript_id "AT3G61415"; gene_id "AT3G61415";
Chr3	Araport11	mRNA	22722710	22726434	.	-	.	transcript_id "AT3G61415"; gene_id "AT3G61415.1";
Chr3	Araport11	three_prime_UTR	22722710	22722961	.	-	.	transcript_id "AT3G61415.1"; gene_id "AT3G61415";
Chr3	Araport11	exon	22722710	22722984	.	-	.	transcript_id "AT3G61415.1"; gene_id "AT3G61415";
Chr3	Araport11	CDS	22722962	22722984	.	-	2	transcript_id "AT3G61415.1"; gene_id "AT3G61415";
Chr3	Araport11	protein	22722962	22725577	.	-	.	transcript_id "AT3G61415.1"; gene_id "AT3G61415";
Chr3	Araport11	mRNA	22723012	22726424	.	-	.	transcript_id "AT3G61415"; gene_id "AT3G61415.2";
Chr3	Araport11	three_prime_UTR	22723012	22723051	.	-	.	transcript_id "AT3G61415.2"; gene_id "AT3G61415";
Chr3	Araport11	exon	22723012	22723068	.	-	.	transcript_id "AT3G61415.2"; gene_id "AT3G61415";
Chr3	Araport11	CDS	22723052	22723068	.	-	2	transcript_id "AT3G61415.2"; gene_id "AT3G61415";
Chr3	Araport11	protein	22723052	22725577	.	-	.	transcript_id "AT3G61415.2"; gene_id "AT3G61415";
Chr3	Araport11	CDS	22723162	22723277	.	-	1	transcript_id "AT3G61415.1"; gene_id "AT3G61415";
Chr3	Araport11	CDS	22723162	22723277	.	-	1	transcript_id "AT3G61415.2"; gene_id "AT3G61415";
Chr3	Araport11	exon	22723162	22723277	.	-	.	transcript_id "AT3G61415.1,AT3G61415.2"; gene_id "AT3G61415";
Chr3	Araport11	CDS	22723468	22723649	.	-	0	transcript_id "AT3G61415.1"; gene_id "AT3G61415";
Chr3	Araport11	CDS	22723468	22723649	.	-	0	transcript_id "AT3G61415.2"; gene_id "AT3G61415";
Chr3	Araport11	exon	22723468	22723649	.	-	.	transcript_id "AT3G61415.1,AT3G61415.2"; gene_id "AT3G61415";
Chr3	Araport11	CDS	22723723	22723823	.	-	2	transcript_id "AT3G61415.1"; gene_id "AT3G61415";
Chr3	Araport11	CDS	22723723	22723823	.	-	2	transcript_id "AT3G61415.2"; gene_id "AT3G61415";
Chr3	Araport11	exon	22723723	22723823	.	-	.	transcript_id "AT3G61415.1,AT3G61415.2"; gene_id "AT3G61415";
Chr3	Araport11	CDS	22724266	22724335	.	-	0	transcript_id "AT3G61415.1"; gene_id "AT3G61415";
Chr3	Araport11	CDS	22724266	22724335	.	-	0	transcript_id "AT3G61415.2"; gene_id "AT3G61415";
Chr3	Araport11	exon	22724266	22724335	.	-	.	transcript_id "AT3G61415.1,AT3G61415.2"; gene_id "AT3G61415";
Chr3	Araport11	CDS	22724433	22724543	.	-	0	transcript_id "AT3G61415.1"; gene_id "AT3G61415";
Chr3	Araport11	CDS	22724433	22724543	.	-	0	transcript_id "AT3G61415.2"; gene_id "AT3G61415";
Chr3	Araport11	exon	22724433	22724543	.	-	.	transcript_id "AT3G61415.1,AT3G61415.2"; gene_id "AT3G61415";
Chr3	Araport11	CDS	22724628	22724819	.	-	0	transcript_id "AT3G61415.1"; gene_id "AT3G61415";
Chr3	Araport11	CDS	22724628	22724819	.	-	0	transcript_id "AT3G61415.2"; gene_id "AT3G61415";
Chr3	Araport11	exon	22724628	22724819	.	-	.	transcript_id "AT3G61415.1,AT3G61415.2"; gene_id "AT3G61415";
Chr3	Araport11	CDS	22724909	22725133	.	-	0	transcript_id "AT3G61415.1"; gene_id "AT3G61415";
Chr3	Araport11	CDS	22724909	22725133	.	-	0	transcript_id "AT3G61415.2"; gene_id "AT3G61415";
Chr3	Araport11	exon	22724909	22725133	.	-	.	transcript_id "AT3G61415.1,AT3G61415.2"; gene_id "AT3G61415";
Chr3	Araport11	CDS	22725542	22725577	.	-	0	transcript_id "AT3G61415.1"; gene_id "AT3G61415";
Chr3	Araport11	CDS	22725542	22725577	.	-	0	transcript_id "AT3G61415.2"; gene_id "AT3G61415";
Chr3	Araport11	exon	22725542	22725709	.	-	.	transcript_id "AT3G61415.1,AT3G61415.2"; gene_id "AT3G61415";
Chr3	Araport11	five_prime_UTR	22725578	22725709	.	-	.	transcript_id "AT3G61415.1,AT3G61415.2"; gene_id "AT3G61415";
Chr3	Araport11	exon	22726289	22726434	.	-	.	transcript_id "AT3G61415.1"; gene_id "AT3G61415";
Chr3	Araport11	five_prime_UTR	22726289	22726434	.	-	.	transcript_id "AT3G61415.1"; gene_id "AT3G61415";
Chr3	Araport11	exon	22726289	22726424	.	-	.	transcript_id "AT3G61415.2"; gene_id "AT3G61415";
Chr3	Araport11	five_prime_UTR	22726289	22726424	.	-	.	transcript_id "AT3G61415.2"; gene_id "AT3G61415";
Chr3	Araport11	gene	22726708	22732152	.	-	.	transcript_id "AT3G61420"; gene_id "AT3G61420";
Chr3	Araport11	mRNA	22726708	22732152	.	-	.	transcript_id "AT3G61420"; gene_id "AT3G61420.1";
Chr3	Araport11	three_prime_UTR	22726708	22727234	.	-	.	transcript_id "AT3G61420.1"; gene_id "AT3G61420";
Chr3	Araport11	exon	22726708	22727300	.	-	.	transcript_id "AT3G61420.1"; gene_id "AT3G61420";
Chr3	Araport11	mRNA	22726993	22731954	.	-	.	transcript_id "AT3G61420"; gene_id "AT3G61420.2";
Chr3	Araport11	three_prime_UTR	22726993	22727234	.	-	.	transcript_id "AT3G61420.2"; gene_id "AT3G61420";
Chr3	Araport11	exon	22726993	22727300	.	-	.	transcript_id "AT3G61420.2"; gene_id "AT3G61420";
Chr3	Araport11	CDS	22727235	22727300	.	-	0	transcript_id "AT3G61420.1"; gene_id "AT3G61420";
Chr3	Araport11	CDS	22727235	22727300	.	-	0	transcript_id "AT3G61420.2"; gene_id "AT3G61420";
Chr3	Araport11	protein	22727235	22731587	.	-	.	transcript_id "AT3G61420.2"; gene_id "AT3G61420";
Chr3	Araport11	protein	22727235	22731760	.	-	.	transcript_id "AT3G61420.1"; gene_id "AT3G61420";
Chr3	Araport11	CDS	22727471	22727539	.	-	0	transcript_id "AT3G61420.1"; gene_id "AT3G61420";
Chr3	Araport11	CDS	22727471	22727539	.	-	0	transcript_id "AT3G61420.2"; gene_id "AT3G61420";
Chr3	Araport11	exon	22727471	22727539	.	-	.	transcript_id "AT3G61420.1,AT3G61420.2"; gene_id "AT3G61420";
Chr3	Araport11	CDS	22727737	22727784	.	-	0	transcript_id "AT3G61420.1"; gene_id "AT3G61420";
Chr3	Araport11	CDS	22727737	22727784	.	-	0	transcript_id "AT3G61420.2"; gene_id "AT3G61420";
Chr3	Araport11	exon	22727737	22727784	.	-	.	transcript_id "AT3G61420.1,AT3G61420.2"; gene_id "AT3G61420";
Chr3	Araport11	CDS	22727917	22727994	.	-	0	transcript_id "AT3G61420.1"; gene_id "AT3G61420";
Chr3	Araport11	CDS	22727917	22727994	.	-	0	transcript_id "AT3G61420.2"; gene_id "AT3G61420";
Chr3	Araport11	exon	22727917	22727994	.	-	.	transcript_id "AT3G61420.1,AT3G61420.2"; gene_id "AT3G61420";
Chr3	Araport11	CDS	22728135	22728248	.	-	0	transcript_id "AT3G61420.1"; gene_id "AT3G61420";
Chr3	Araport11	CDS	22728135	22728248	.	-	0	transcript_id "AT3G61420.2"; gene_id "AT3G61420";
Chr3	Araport11	exon	22728135	22728248	.	-	.	transcript_id "AT3G61420.1,AT3G61420.2"; gene_id "AT3G61420";
Chr3	Araport11	CDS	22728344	22728517	.	-	0	transcript_id "AT3G61420.1"; gene_id "AT3G61420";
Chr3	Araport11	CDS	22728344	22728517	.	-	0	transcript_id "AT3G61420.2"; gene_id "AT3G61420";
Chr3	Araport11	exon	22728344	22728517	.	-	.	transcript_id "AT3G61420.1,AT3G61420.2"; gene_id "AT3G61420";
Chr3	Araport11	CDS	22728606	22728733	.	-	2	transcript_id "AT3G61420.1"; gene_id "AT3G61420";
Chr3	Araport11	CDS	22728606	22728733	.	-	2	transcript_id "AT3G61420.2"; gene_id "AT3G61420";
Chr3	Araport11	exon	22728606	22728733	.	-	.	transcript_id "AT3G61420.1,AT3G61420.2"; gene_id "AT3G61420";
Chr3	Araport11	CDS	22728853	22728909	.	-	2	transcript_id "AT3G61420.1"; gene_id "AT3G61420";
Chr3	Araport11	CDS	22728853	22728909	.	-	2	transcript_id "AT3G61420.2"; gene_id "AT3G61420";
Chr3	Araport11	exon	22728853	22728909	.	-	.	transcript_id "AT3G61420.1,AT3G61420.2"; gene_id "AT3G61420";
Chr3	Araport11	CDS	22729093	22729216	.	-	0	transcript_id "AT3G61420.1"; gene_id "AT3G61420";
Chr3	Araport11	CDS	22729093	22729216	.	-	0	transcript_id "AT3G61420.2"; gene_id "AT3G61420";
Chr3	Araport11	exon	22729093	22729216	.	-	.	transcript_id "AT3G61420.1,AT3G61420.2"; gene_id "AT3G61420";
Chr3	Araport11	CDS	22729763	22729828	.	-	0	transcript_id "AT3G61420.1"; gene_id "AT3G61420";
Chr3	Araport11	CDS	22729763	22729828	.	-	0	transcript_id "AT3G61420.2"; gene_id "AT3G61420";
Chr3	Araport11	exon	22729763	22729828	.	-	.	transcript_id "AT3G61420.1,AT3G61420.2"; gene_id "AT3G61420";
Chr3	Araport11	CDS	22729931	22730086	.	-	0	transcript_id "AT3G61420.1"; gene_id "AT3G61420";
Chr3	Araport11	CDS	22729931	22730086	.	-	0	transcript_id "AT3G61420.2"; gene_id "AT3G61420";
Chr3	Araport11	exon	22729931	22730086	.	-	.	transcript_id "AT3G61420.1,AT3G61420.2"; gene_id "AT3G61420";
Chr3	Araport11	CDS	22730186	22730242	.	-	0	transcript_id "AT3G61420.1"; gene_id "AT3G61420";
Chr3	Araport11	CDS	22730186	22730242	.	-	0	transcript_id "AT3G61420.2"; gene_id "AT3G61420";
Chr3	Araport11	exon	22730186	22730242	.	-	.	transcript_id "AT3G61420.1,AT3G61420.2"; gene_id "AT3G61420";
Chr3	Araport11	CDS	22730544	22730588	.	-	0	transcript_id "AT3G61420.1"; gene_id "AT3G61420";
Chr3	Araport11	CDS	22730544	22730588	.	-	0	transcript_id "AT3G61420.2"; gene_id "AT3G61420";
Chr3	Araport11	exon	22730544	22730588	.	-	.	transcript_id "AT3G61420.1,AT3G61420.2"; gene_id "AT3G61420";
Chr3	Araport11	CDS	22730673	22730768	.	-	0	transcript_id "AT3G61420.1"; gene_id "AT3G61420";
Chr3	Araport11	CDS	22730673	22730768	.	-	0	transcript_id "AT3G61420.2"; gene_id "AT3G61420";
Chr3	Araport11	exon	22730673	22730768	.	-	.	transcript_id "AT3G61420.1,AT3G61420.2"; gene_id "AT3G61420";
Chr3	Araport11	CDS	22730859	22730934	.	-	1	transcript_id "AT3G61420.1"; gene_id "AT3G61420";
Chr3	Araport11	CDS	22730859	22730934	.	-	1	transcript_id "AT3G61420.2"; gene_id "AT3G61420";
Chr3	Araport11	exon	22730859	22730934	.	-	.	transcript_id "AT3G61420.1,AT3G61420.2"; gene_id "AT3G61420";
Chr3	Araport11	CDS	22731001	22731115	.	-	2	transcript_id "AT3G61420.1"; gene_id "AT3G61420";
Chr3	Araport11	CDS	22731001	22731115	.	-	2	transcript_id "AT3G61420.2"; gene_id "AT3G61420";
Chr3	Araport11	exon	22731001	22731115	.	-	.	transcript_id "AT3G61420.1,AT3G61420.2"; gene_id "AT3G61420";
Chr3	Araport11	CDS	22731219	22731282	.	-	0	transcript_id "AT3G61420.1"; gene_id "AT3G61420";
Chr3	Araport11	CDS	22731219	22731282	.	-	0	transcript_id "AT3G61420.2"; gene_id "AT3G61420";
Chr3	Araport11	exon	22731219	22731282	.	-	.	transcript_id "AT3G61420.1,AT3G61420.2"; gene_id "AT3G61420";
Chr3	Araport11	CDS	22731369	22731430	.	-	2	transcript_id "AT3G61420.1"; gene_id "AT3G61420";
Chr3	Araport11	CDS	22731369	22731430	.	-	2	transcript_id "AT3G61420.2"; gene_id "AT3G61420";
Chr3	Araport11	exon	22731369	22731430	.	-	.	transcript_id "AT3G61420.1,AT3G61420.2"; gene_id "AT3G61420";
Chr3	Araport11	exon	22731518	22731596	.	-	.	transcript_id "AT3G61420.1"; gene_id "AT3G61420";
Chr3	Araport11	CDS	22731518	22731596	.	-	0	transcript_id "AT3G61420.1"; gene_id "AT3G61420";
Chr3	Araport11	CDS	22731518	22731587	.	-	0	transcript_id "AT3G61420.2"; gene_id "AT3G61420";
Chr3	Araport11	exon	22731518	22731619	.	-	.	transcript_id "AT3G61420.2"; gene_id "AT3G61420";
Chr3	Araport11	five_prime_UTR	22731588	22731619	.	-	.	transcript_id "AT3G61420.2"; gene_id "AT3G61420";
Chr3	Araport11	CDS	22731695	22731760	.	-	0	transcript_id "AT3G61420.1"; gene_id "AT3G61420";
Chr3	Araport11	exon	22731695	22732152	.	-	.	transcript_id "AT3G61420.1"; gene_id "AT3G61420";
Chr3	Araport11	exon	22731695	22731954	.	-	.	transcript_id "AT3G61420.2"; gene_id "AT3G61420";
Chr3	Araport11	five_prime_UTR	22731695	22731954	.	-	.	transcript_id "AT3G61420.2"; gene_id "AT3G61420";
Chr3	Araport11	five_prime_UTR	22731761	22732152	.	-	.	transcript_id "AT3G61420.1"; gene_id "AT3G61420";
Chr3	Araport11	gene	22733243	22735394	.	+	.	transcript_id "AT3G61430"; gene_id "AT3G61430";
Chr3	Araport11	mRNA	22733243	22735394	.	+	.	transcript_id "AT3G61430"; gene_id "AT3G61430.1";
Chr3	Araport11	five_prime_UTR	22733243	22733656	.	+	.	transcript_id "AT3G61430.1"; gene_id "AT3G61430";
Chr3	Araport11	exon	22733243	22733984	.	+	.	transcript_id "AT3G61430.1"; gene_id "AT3G61430";
Chr3	Araport11	mRNA	22733247	22735335	.	+	.	transcript_id "AT3G61430"; gene_id "AT3G61430.2";
Chr3	Araport11	exon	22733247	22733444	.	+	.	transcript_id "AT3G61430.2"; gene_id "AT3G61430";
Chr3	Araport11	five_prime_UTR	22733247	22733444	.	+	.	transcript_id "AT3G61430.2"; gene_id "AT3G61430";
Chr3	Araport11	five_prime_UTR	22733598	22733656	.	+	.	transcript_id "AT3G61430.2"; gene_id "AT3G61430";
Chr3	Araport11	exon	22733598	22733984	.	+	.	transcript_id "AT3G61430.2"; gene_id "AT3G61430";
Chr3	Araport11	CDS	22733657	22733984	.	+	0	transcript_id "AT3G61430.1"; gene_id "AT3G61430";
Chr3	Araport11	CDS	22733657	22733984	.	+	0	transcript_id "AT3G61430.2"; gene_id "AT3G61430";
Chr3	Araport11	protein	22733657	22735113	.	+	.	transcript_id "AT3G61430.1"; gene_id "AT3G61430";
Chr3	Araport11	protein	22733657	22735113	.	+	.	transcript_id "AT3G61430.2"; gene_id "AT3G61430";
Chr3	Araport11	CDS	22734249	22734544	.	+	2	transcript_id "AT3G61430.1"; gene_id "AT3G61430";
Chr3	Araport11	CDS	22734249	22734544	.	+	2	transcript_id "AT3G61430.2"; gene_id "AT3G61430";
Chr3	Araport11	exon	22734249	22734544	.	+	.	transcript_id "AT3G61430.1,AT3G61430.2"; gene_id "AT3G61430";
Chr3	Araport11	CDS	22734783	22734923	.	+	0	transcript_id "AT3G61430.1"; gene_id "AT3G61430";
Chr3	Araport11	CDS	22734783	22734923	.	+	0	transcript_id "AT3G61430.2"; gene_id "AT3G61430";
Chr3	Araport11	exon	22734783	22734923	.	+	.	transcript_id "AT3G61430.1,AT3G61430.2"; gene_id "AT3G61430";
Chr3	Araport11	CDS	22735018	22735113	.	+	0	transcript_id "AT3G61430.1"; gene_id "AT3G61430";
Chr3	Araport11	exon	22735018	22735394	.	+	.	transcript_id "AT3G61430.1"; gene_id "AT3G61430";
Chr3	Araport11	CDS	22735018	22735113	.	+	0	transcript_id "AT3G61430.2"; gene_id "AT3G61430";
Chr3	Araport11	exon	22735018	22735335	.	+	.	transcript_id "AT3G61430.2"; gene_id "AT3G61430";
Chr3	Araport11	three_prime_UTR	22735114	22735394	.	+	.	transcript_id "AT3G61430.1"; gene_id "AT3G61430";
Chr3	Araport11	three_prime_UTR	22735114	22735335	.	+	.	transcript_id "AT3G61430.2"; gene_id "AT3G61430";
Chr3	Araport11	gene	22735663	22738131	.	+	.	transcript_id "AT3G61440"; gene_id "AT3G61440";
Chr3	Araport11	mRNA	22735663	22738126	.	+	.	transcript_id "AT3G61440"; gene_id "AT3G61440.3";
Chr3	Araport11	exon	22735663	22736049	.	+	.	transcript_id "AT3G61440.3"; gene_id "AT3G61440";
Chr3	Araport11	five_prime_UTR	22735663	22736049	.	+	.	transcript_id "AT3G61440.3"; gene_id "AT3G61440";
Chr3	Araport11	mRNA	22735679	22738131	.	+	.	transcript_id "AT3G61440"; gene_id "AT3G61440.1";
Chr3	Araport11	five_prime_UTR	22735679	22735884	.	+	.	transcript_id "AT3G61440.1"; gene_id "AT3G61440";
Chr3	Araport11	exon	22735679	22736049	.	+	.	transcript_id "AT3G61440.1"; gene_id "AT3G61440";
Chr3	Araport11	mRNA	22735747	22737995	.	+	.	transcript_id "AT3G61440"; gene_id "AT3G61440.4";
Chr3	Araport11	five_prime_UTR	22735747	22735884	.	+	.	transcript_id "AT3G61440.4"; gene_id "AT3G61440";
Chr3	Araport11	exon	22735747	22736049	.	+	.	transcript_id "AT3G61440.4"; gene_id "AT3G61440";
Chr3	Araport11	CDS	22735885	22736049	.	+	0	transcript_id "AT3G61440.1"; gene_id "AT3G61440";
Chr3	Araport11	CDS	22735885	22736049	.	+	0	transcript_id "AT3G61440.4"; gene_id "AT3G61440";
Chr3	Araport11	protein	22735885	22737518	.	+	.	transcript_id "AT3G61440.4"; gene_id "AT3G61440";
Chr3	Araport11	protein	22735885	22737792	.	+	.	transcript_id "AT3G61440.1"; gene_id "AT3G61440";
Chr3	Araport11	mRNA	22736052	22737995	.	+	.	transcript_id "AT3G61440"; gene_id "AT3G61440.2";
Chr3	Araport11	exon	22736052	22736288	.	+	.	transcript_id "AT3G61440.2"; gene_id "AT3G61440";
Chr3	Araport11	five_prime_UTR	22736052	22736288	.	+	.	transcript_id "AT3G61440.2"; gene_id "AT3G61440";
Chr3	Araport11	five_prime_UTR	22736179	22736288	.	+	.	transcript_id "AT3G61440.3"; gene_id "AT3G61440";
Chr3	Araport11	CDS	22736179	22736288	.	+	0	transcript_id "AT3G61440.1"; gene_id "AT3G61440";
Chr3	Araport11	CDS	22736179	22736288	.	+	0	transcript_id "AT3G61440.4"; gene_id "AT3G61440";
Chr3	Araport11	exon	22736179	22736288	.	+	.	transcript_id "AT3G61440.3,AT3G61440.1,AT3G61440.4"; gene_id "AT3G61440";
Chr3	Araport11	CDS	22736370	22736427	.	+	1	transcript_id "AT3G61440.1"; gene_id "AT3G61440";
Chr3	Araport11	CDS	22736370	22736427	.	+	1	transcript_id "AT3G61440.4"; gene_id "AT3G61440";
Chr3	Araport11	five_prime_UTR	22736370	22736382	.	+	.	transcript_id "AT3G61440.2"; gene_id "AT3G61440";
Chr3	Araport11	exon	22736370	22736427	.	+	.	transcript_id "AT3G61440.1,AT3G61440.4,AT3G61440.2"; gene_id "AT3G61440";
Chr3	Araport11	CDS	22736383	22736427	.	+	0	transcript_id "AT3G61440.2"; gene_id "AT3G61440";
Chr3	Araport11	protein	22736383	22737792	.	+	.	transcript_id "AT3G61440.2"; gene_id "AT3G61440";
Chr3	Araport11	five_prime_UTR	22736520	22736549	.	+	.	transcript_id "AT3G61440.3"; gene_id "AT3G61440";
Chr3	Araport11	CDS	22736520	22736783	.	+	0	transcript_id "AT3G61440.1"; gene_id "AT3G61440";
Chr3	Araport11	CDS	22736520	22736783	.	+	0	transcript_id "AT3G61440.4"; gene_id "AT3G61440";
Chr3	Araport11	CDS	22736520	22736783	.	+	0	transcript_id "AT3G61440.2"; gene_id "AT3G61440";
Chr3	Araport11	exon	22736520	22736783	.	+	.	transcript_id "AT3G61440.3,AT3G61440.1,AT3G61440.4,AT3G61440.2"; gene_id "AT3G61440";
Chr3	Araport11	CDS	22736550	22736783	.	+	0	transcript_id "AT3G61440.3"; gene_id "AT3G61440";
Chr3	Araport11	protein	22736550	22737792	.	+	.	transcript_id "AT3G61440.3"; gene_id "AT3G61440";
Chr3	Araport11	CDS	22736869	22737006	.	+	0	transcript_id "AT3G61440.3"; gene_id "AT3G61440";
Chr3	Araport11	CDS	22736869	22737006	.	+	0	transcript_id "AT3G61440.1"; gene_id "AT3G61440";
Chr3	Araport11	CDS	22736869	22737006	.	+	0	transcript_id "AT3G61440.4"; gene_id "AT3G61440";
Chr3	Araport11	CDS	22736869	22737006	.	+	0	transcript_id "AT3G61440.2"; gene_id "AT3G61440";
Chr3	Araport11	exon	22736869	22737006	.	+	.	transcript_id "AT3G61440.3,AT3G61440.1,AT3G61440.4,AT3G61440.2"; gene_id "AT3G61440";
Chr3	Araport11	CDS	22737092	22737143	.	+	0	transcript_id "AT3G61440.3"; gene_id "AT3G61440";
Chr3	Araport11	CDS	22737092	22737143	.	+	0	transcript_id "AT3G61440.1"; gene_id "AT3G61440";
Chr3	Araport11	CDS	22737092	22737143	.	+	0	transcript_id "AT3G61440.4"; gene_id "AT3G61440";
Chr3	Araport11	CDS	22737092	22737143	.	+	0	transcript_id "AT3G61440.2"; gene_id "AT3G61440";
Chr3	Araport11	exon	22737092	22737143	.	+	.	transcript_id "AT3G61440.3,AT3G61440.1,AT3G61440.4,AT3G61440.2"; gene_id "AT3G61440";
Chr3	Araport11	CDS	22737226	22737305	.	+	2	transcript_id "AT3G61440.3"; gene_id "AT3G61440";
Chr3	Araport11	CDS	22737226	22737305	.	+	2	transcript_id "AT3G61440.1"; gene_id "AT3G61440";
Chr3	Araport11	CDS	22737226	22737305	.	+	2	transcript_id "AT3G61440.4"; gene_id "AT3G61440";
Chr3	Araport11	CDS	22737226	22737305	.	+	2	transcript_id "AT3G61440.2"; gene_id "AT3G61440";
Chr3	Araport11	exon	22737226	22737305	.	+	.	transcript_id "AT3G61440.3,AT3G61440.1,AT3G61440.4,AT3G61440.2"; gene_id "AT3G61440";
Chr3	Araport11	CDS	22737384	22737443	.	+	0	transcript_id "AT3G61440.3"; gene_id "AT3G61440";
Chr3	Araport11	CDS	22737384	22737443	.	+	0	transcript_id "AT3G61440.1"; gene_id "AT3G61440";
Chr3	Araport11	CDS	22737384	22737518	.	+	0	transcript_id "AT3G61440.4"; gene_id "AT3G61440";
Chr3	Araport11	exon	22737384	22737599	.	+	.	transcript_id "AT3G61440.4"; gene_id "AT3G61440";
Chr3	Araport11	CDS	22737384	22737443	.	+	0	transcript_id "AT3G61440.2"; gene_id "AT3G61440";
Chr3	Araport11	exon	22737384	22737443	.	+	.	transcript_id "AT3G61440.3,AT3G61440.1,AT3G61440.2"; gene_id "AT3G61440";
Chr3	Araport11	CDS	22737519	22737599	.	+	0	transcript_id "AT3G61440.3"; gene_id "AT3G61440";
Chr3	Araport11	CDS	22737519	22737599	.	+	0	transcript_id "AT3G61440.1"; gene_id "AT3G61440";
Chr3	Araport11	three_prime_UTR	22737519	22737599	.	+	.	transcript_id "AT3G61440.4"; gene_id "AT3G61440";
Chr3	Araport11	CDS	22737519	22737599	.	+	0	transcript_id "AT3G61440.2"; gene_id "AT3G61440";
Chr3	Araport11	exon	22737519	22737599	.	+	.	transcript_id "AT3G61440.3,AT3G61440.1,AT3G61440.2"; gene_id "AT3G61440";
Chr3	Araport11	CDS	22737694	22737792	.	+	0	transcript_id "AT3G61440.3"; gene_id "AT3G61440";
Chr3	Araport11	exon	22737694	22738126	.	+	.	transcript_id "AT3G61440.3"; gene_id "AT3G61440";
Chr3	Araport11	CDS	22737694	22737792	.	+	0	transcript_id "AT3G61440.1"; gene_id "AT3G61440";
Chr3	Araport11	exon	22737694	22738131	.	+	.	transcript_id "AT3G61440.1"; gene_id "AT3G61440";
Chr3	Araport11	three_prime_UTR	22737694	22737995	.	+	.	transcript_id "AT3G61440.4"; gene_id "AT3G61440";
Chr3	Araport11	CDS	22737694	22737792	.	+	0	transcript_id "AT3G61440.2"; gene_id "AT3G61440";
Chr3	Araport11	exon	22737694	22737995	.	+	.	transcript_id "AT3G61440.4,AT3G61440.2"; gene_id "AT3G61440";
Chr3	Araport11	three_prime_UTR	22737793	22738126	.	+	.	transcript_id "AT3G61440.3"; gene_id "AT3G61440";
Chr3	Araport11	three_prime_UTR	22737793	22738131	.	+	.	transcript_id "AT3G61440.1"; gene_id "AT3G61440";
Chr3	Araport11	three_prime_UTR	22737793	22737995	.	+	.	transcript_id "AT3G61440.2"; gene_id "AT3G61440";
Chr3	Araport11	gene	22738353	22740112	.	+	.	transcript_id "AT3G61450"; gene_id "AT3G61450";
Chr3	Araport11	mRNA	22738353	22740112	.	+	.	transcript_id "AT3G61450"; gene_id "AT3G61450.2";
Chr3	Araport11	five_prime_UTR	22738353	22738454	.	+	.	transcript_id "AT3G61450.2"; gene_id "AT3G61450";
Chr3	Araport11	exon	22738353	22738610	.	+	.	transcript_id "AT3G61450.2"; gene_id "AT3G61450";
Chr3	Araport11	mRNA	22738366	22739598	.	+	.	transcript_id "AT3G61450"; gene_id "AT3G61450.4";
Chr3	Araport11	mRNA	22738366	22739745	.	+	.	transcript_id "AT3G61450"; gene_id "AT3G61450.3";
Chr3	Araport11	five_prime_UTR	22738366	22738454	.	+	.	transcript_id "AT3G61450.4,AT3G61450.3"; gene_id "AT3G61450";
Chr3	Araport11	exon	22738366	22738610	.	+	.	transcript_id "AT3G61450.4,AT3G61450.3"; gene_id "AT3G61450";
Chr3	Araport11	mRNA	22738384	22739927	.	+	.	transcript_id "AT3G61450"; gene_id "AT3G61450.6";
Chr3	Araport11	five_prime_UTR	22738384	22738454	.	+	.	transcript_id "AT3G61450.6"; gene_id "AT3G61450";
Chr3	Araport11	exon	22738384	22738610	.	+	.	transcript_id "AT3G61450.6"; gene_id "AT3G61450";
Chr3	Araport11	mRNA	22738384	22740099	.	+	.	transcript_id "AT3G61450"; gene_id "AT3G61450.5";
Chr3	Araport11	five_prime_UTR	22738384	22738740	.	+	.	transcript_id "AT3G61450.5"; gene_id "AT3G61450";
Chr3	Araport11	exon	22738384	22738818	.	+	.	transcript_id "AT3G61450.5"; gene_id "AT3G61450";
Chr3	Araport11	mRNA	22738394	22739984	.	+	.	transcript_id "AT3G61450"; gene_id "AT3G61450.1";
Chr3	Araport11	five_prime_UTR	22738394	22738454	.	+	.	transcript_id "AT3G61450.1"; gene_id "AT3G61450";
Chr3	Araport11	exon	22738394	22738610	.	+	.	transcript_id "AT3G61450.1"; gene_id "AT3G61450";
Chr3	Araport11	CDS	22738455	22738610	.	+	0	transcript_id "AT3G61450.2"; gene_id "AT3G61450";
Chr3	Araport11	CDS	22738455	22738610	.	+	0	transcript_id "AT3G61450.4"; gene_id "AT3G61450";
Chr3	Araport11	CDS	22738455	22738610	.	+	0	transcript_id "AT3G61450.3"; gene_id "AT3G61450";
Chr3	Araport11	CDS	22738455	22738610	.	+	0	transcript_id "AT3G61450.6"; gene_id "AT3G61450";
Chr3	Araport11	CDS	22738455	22738610	.	+	0	transcript_id "AT3G61450.1"; gene_id "AT3G61450";
Chr3	Araport11	protein	22738455	22739546	.	+	.	transcript_id "AT3G61450.4"; gene_id "AT3G61450";
Chr3	Araport11	protein	22738455	22739701	.	+	.	transcript_id "AT3G61450.3"; gene_id "AT3G61450";
Chr3	Araport11	protein	22738455	22739854	.	+	.	transcript_id "AT3G61450.6"; gene_id "AT3G61450";
Chr3	Araport11	protein	22738455	22739953	.	+	.	transcript_id "AT3G61450.2"; gene_id "AT3G61450";
Chr3	Araport11	protein	22738455	22739953	.	+	.	transcript_id "AT3G61450.1"; gene_id "AT3G61450";
Chr3	Araport11	CDS	22738693	22738818	.	+	0	transcript_id "AT3G61450.2"; gene_id "AT3G61450";
Chr3	Araport11	CDS	22738693	22738818	.	+	0	transcript_id "AT3G61450.4"; gene_id "AT3G61450";
Chr3	Araport11	CDS	22738693	22738818	.	+	0	transcript_id "AT3G61450.3"; gene_id "AT3G61450";
Chr3	Araport11	CDS	22738693	22738818	.	+	0	transcript_id "AT3G61450.6"; gene_id "AT3G61450";
Chr3	Araport11	CDS	22738693	22738818	.	+	0	transcript_id "AT3G61450.1"; gene_id "AT3G61450";
Chr3	Araport11	exon	22738693	22738818	.	+	.	transcript_id "AT3G61450.2,AT3G61450.4,AT3G61450.3,AT3G61450.6,AT3G61450.1"; gene_id "AT3G61450";
Chr3	Araport11	CDS	22738741	22738818	.	+	0	transcript_id "AT3G61450.5"; gene_id "AT3G61450";
Chr3	Araport11	protein	22738741	22739953	.	+	.	transcript_id "AT3G61450.5"; gene_id "AT3G61450";
Chr3	Araport11	CDS	22738924	22739083	.	+	0	transcript_id "AT3G61450.2"; gene_id "AT3G61450";
Chr3	Araport11	CDS	22738924	22739083	.	+	0	transcript_id "AT3G61450.4"; gene_id "AT3G61450";
Chr3	Araport11	CDS	22738924	22739083	.	+	0	transcript_id "AT3G61450.3"; gene_id "AT3G61450";
Chr3	Araport11	CDS	22738924	22739083	.	+	0	transcript_id "AT3G61450.6"; gene_id "AT3G61450";
Chr3	Araport11	CDS	22738924	22739083	.	+	0	transcript_id "AT3G61450.5"; gene_id "AT3G61450";
Chr3	Araport11	CDS	22738924	22739083	.	+	0	transcript_id "AT3G61450.1"; gene_id "AT3G61450";
Chr3	Araport11	exon	22738924	22739083	.	+	.	transcript_id "AT3G61450.2,AT3G61450.4,AT3G61450.3,AT3G61450.6,AT3G61450.5,AT3G61450.1"; gene_id "AT3G61450";
Chr3	Araport11	CDS	22739172	22739257	.	+	2	transcript_id "AT3G61450.2"; gene_id "AT3G61450";
Chr3	Araport11	CDS	22739172	22739257	.	+	2	transcript_id "AT3G61450.4"; gene_id "AT3G61450";
Chr3	Araport11	CDS	22739172	22739257	.	+	2	transcript_id "AT3G61450.3"; gene_id "AT3G61450";
Chr3	Araport11	CDS	22739172	22739257	.	+	2	transcript_id "AT3G61450.6"; gene_id "AT3G61450";
Chr3	Araport11	CDS	22739172	22739257	.	+	2	transcript_id "AT3G61450.5"; gene_id "AT3G61450";
Chr3	Araport11	exon	22739172	22739257	.	+	.	transcript_id "AT3G61450.2,AT3G61450.4,AT3G61450.3,AT3G61450.6,AT3G61450.5"; gene_id "AT3G61450";
Chr3	Araport11	exon	22739172	22739261	.	+	.	transcript_id "AT3G61450.1"; gene_id "AT3G61450";
Chr3	Araport11	CDS	22739172	22739261	.	+	2	transcript_id "AT3G61450.1"; gene_id "AT3G61450";
Chr3	Araport11	CDS	22739345	22739413	.	+	0	transcript_id "AT3G61450.2"; gene_id "AT3G61450";
Chr3	Araport11	CDS	22739345	22739413	.	+	0	transcript_id "AT3G61450.4"; gene_id "AT3G61450";
Chr3	Araport11	CDS	22739345	22739413	.	+	0	transcript_id "AT3G61450.3"; gene_id "AT3G61450";
Chr3	Araport11	CDS	22739345	22739413	.	+	0	transcript_id "AT3G61450.6"; gene_id "AT3G61450";
Chr3	Araport11	CDS	22739345	22739413	.	+	0	transcript_id "AT3G61450.5"; gene_id "AT3G61450";
Chr3	Araport11	exon	22739345	22739413	.	+	.	transcript_id "AT3G61450.2,AT3G61450.4,AT3G61450.3,AT3G61450.6,AT3G61450.5"; gene_id "AT3G61450";
Chr3	Araport11	exon	22739352	22739413	.	+	.	transcript_id "AT3G61450.1"; gene_id "AT3G61450";
Chr3	Araport11	CDS	22739352	22739413	.	+	2	transcript_id "AT3G61450.1"; gene_id "AT3G61450";
Chr3	Araport11	CDS	22739496	22739540	.	+	0	transcript_id "AT3G61450.2"; gene_id "AT3G61450";
Chr3	Araport11	CDS	22739496	22739546	.	+	0	transcript_id "AT3G61450.4"; gene_id "AT3G61450";
Chr3	Araport11	exon	22739496	22739598	.	+	.	transcript_id "AT3G61450.4"; gene_id "AT3G61450";
Chr3	Araport11	CDS	22739496	22739540	.	+	0	transcript_id "AT3G61450.3"; gene_id "AT3G61450";
Chr3	Araport11	CDS	22739496	22739540	.	+	0	transcript_id "AT3G61450.6"; gene_id "AT3G61450";
Chr3	Araport11	CDS	22739496	22739540	.	+	0	transcript_id "AT3G61450.5"; gene_id "AT3G61450";
Chr3	Araport11	CDS	22739496	22739540	.	+	0	transcript_id "AT3G61450.1"; gene_id "AT3G61450";
Chr3	Araport11	exon	22739496	22739540	.	+	.	transcript_id "AT3G61450.2,AT3G61450.3,AT3G61450.6,AT3G61450.5,AT3G61450.1"; gene_id "AT3G61450";
Chr3	Araport11	three_prime_UTR	22739547	22739598	.	+	.	transcript_id "AT3G61450.4"; gene_id "AT3G61450";
Chr3	Araport11	CDS	22739630	22739692	.	+	0	transcript_id "AT3G61450.2"; gene_id "AT3G61450";
Chr3	Araport11	CDS	22739630	22739701	.	+	0	transcript_id "AT3G61450.3"; gene_id "AT3G61450";
Chr3	Araport11	exon	22739630	22739745	.	+	.	transcript_id "AT3G61450.3"; gene_id "AT3G61450";
Chr3	Araport11	CDS	22739630	22739692	.	+	0	transcript_id "AT3G61450.6"; gene_id "AT3G61450";
Chr3	Araport11	CDS	22739630	22739692	.	+	0	transcript_id "AT3G61450.5"; gene_id "AT3G61450";
Chr3	Araport11	CDS	22739630	22739692	.	+	0	transcript_id "AT3G61450.1"; gene_id "AT3G61450";
Chr3	Araport11	exon	22739630	22739692	.	+	.	transcript_id "AT3G61450.2,AT3G61450.6,AT3G61450.5,AT3G61450.1"; gene_id "AT3G61450";
Chr3	Araport11	three_prime_UTR	22739702	22739745	.	+	.	transcript_id "AT3G61450.3"; gene_id "AT3G61450";
Chr3	Araport11	CDS	22739774	22739850	.	+	0	transcript_id "AT3G61450.2"; gene_id "AT3G61450";
Chr3	Araport11	CDS	22739774	22739854	.	+	0	transcript_id "AT3G61450.6"; gene_id "AT3G61450";
Chr3	Araport11	exon	22739774	22739927	.	+	.	transcript_id "AT3G61450.6"; gene_id "AT3G61450";
Chr3	Araport11	CDS	22739774	22739850	.	+	0	transcript_id "AT3G61450.5"; gene_id "AT3G61450";
Chr3	Araport11	CDS	22739774	22739850	.	+	0	transcript_id "AT3G61450.1"; gene_id "AT3G61450";
Chr3	Araport11	exon	22739774	22739850	.	+	.	transcript_id "AT3G61450.2,AT3G61450.5,AT3G61450.1"; gene_id "AT3G61450";
Chr3	Araport11	three_prime_UTR	22739855	22739927	.	+	.	transcript_id "AT3G61450.6"; gene_id "AT3G61450";
Chr3	Araport11	CDS	22739941	22739953	.	+	1	transcript_id "AT3G61450.2"; gene_id "AT3G61450";
Chr3	Araport11	exon	22739941	22740112	.	+	.	transcript_id "AT3G61450.2"; gene_id "AT3G61450";
Chr3	Araport11	CDS	22739941	22739953	.	+	1	transcript_id "AT3G61450.5"; gene_id "AT3G61450";
Chr3	Araport11	exon	22739941	22740099	.	+	.	transcript_id "AT3G61450.5"; gene_id "AT3G61450";
Chr3	Araport11	CDS	22739941	22739953	.	+	1	transcript_id "AT3G61450.1"; gene_id "AT3G61450";
Chr3	Araport11	exon	22739941	22739984	.	+	.	transcript_id "AT3G61450.1"; gene_id "AT3G61450";
Chr3	Araport11	three_prime_UTR	22739954	22740112	.	+	.	transcript_id "AT3G61450.2"; gene_id "AT3G61450";
Chr3	Araport11	three_prime_UTR	22739954	22740099	.	+	.	transcript_id "AT3G61450.5"; gene_id "AT3G61450";
Chr3	Araport11	three_prime_UTR	22739954	22739984	.	+	.	transcript_id "AT3G61450.1"; gene_id "AT3G61450";
Chr3	Araport11	gene	22741511	22742772	.	-	.	transcript_id "AT3G61460"; gene_id "AT3G61460";
Chr3	Araport11	mRNA	22741511	22742772	.	-	.	transcript_id "AT3G61460"; gene_id "AT3G61460.1";
Chr3	Araport11	three_prime_UTR	22741511	22741700	.	-	.	transcript_id "AT3G61460.1"; gene_id "AT3G61460";
Chr3	Araport11	exon	22741511	22742284	.	-	.	transcript_id "AT3G61460.1"; gene_id "AT3G61460";
Chr3	Araport11	CDS	22741701	22742213	.	-	0	transcript_id "AT3G61460.1"; gene_id "AT3G61460";
Chr3	Araport11	protein	22741701	22742213	.	-	.	transcript_id "AT3G61460.1"; gene_id "AT3G61460";
Chr3	Araport11	five_prime_UTR	22742214	22742772	.	-	.	transcript_id "AT3G61460.1"; gene_id "AT3G61460";
Chr3	Araport11	gene	22745514	22747444	.	+	.	transcript_id "AT3G61470"; gene_id "AT3G61470";
Chr3	Araport11	mRNA	22745514	22747444	.	+	.	transcript_id "AT3G61470"; gene_id "AT3G61470.1";
Chr3	Araport11	five_prime_UTR	22745514	22745735	.	+	.	transcript_id "AT3G61470.1"; gene_id "AT3G61470";
Chr3	Araport11	exon	22745514	22745788	.	+	.	transcript_id "AT3G61470.1"; gene_id "AT3G61470";
Chr3	Araport11	CDS	22745736	22745788	.	+	0	transcript_id "AT3G61470.1"; gene_id "AT3G61470";
Chr3	Araport11	protein	22745736	22747032	.	+	.	transcript_id "AT3G61470.1"; gene_id "AT3G61470";
Chr3	Araport11	exon	22746113	22746300	.	+	.	transcript_id "AT3G61470.1"; gene_id "AT3G61470";
Chr3	Araport11	CDS	22746113	22746300	.	+	1	transcript_id "AT3G61470.1"; gene_id "AT3G61470";
Chr3	Araport11	exon	22746405	22746919	.	+	.	transcript_id "AT3G61470.1"; gene_id "AT3G61470";
Chr3	Araport11	CDS	22746405	22746919	.	+	2	transcript_id "AT3G61470.1"; gene_id "AT3G61470";
Chr3	Araport11	CDS	22747015	22747032	.	+	0	transcript_id "AT3G61470.1"; gene_id "AT3G61470";
Chr3	Araport11	exon	22747015	22747444	.	+	.	transcript_id "AT3G61470.1"; gene_id "AT3G61470";
Chr3	Araport11	three_prime_UTR	22747033	22747444	.	+	.	transcript_id "AT3G61470.1"; gene_id "AT3G61470";
Chr3	Araport11	transposable_element	22747219	22747905	.	-	.	transcript_id "AT3TE92720"; gene_id "AT3TE92720";
Chr3	Araport11	transposon_fragment	22747219	22747603	.	-	.	transcript_id "AT3TE92720"; gene_id "AT3TE92720";
Chr3	Araport11	transposable_element	22747604	22747867	.	-	.	transcript_id "AT3TE92725"; gene_id "AT3TE92725";
Chr3	Araport11	transposon_fragment	22747604	22747867	.	-	.	transcript_id "AT3TE92725"; gene_id "AT3TE92725";
Chr3	Araport11	transposon_fragment	22747868	22747905	.	-	.	transcript_id "AT3TE92720"; gene_id "AT3TE92720";
Chr3	Araport11	transposable_element	22748390	22748477	.	+	.	transcript_id "AT3TE92730"; gene_id "AT3TE92730";
Chr3	Araport11	transposon_fragment	22748390	22748477	.	+	.	transcript_id "AT3TE92730"; gene_id "AT3TE92730";
Chr3	Araport11	transposable_element	22749193	22749776	.	+	.	transcript_id "AT3TE92735"; gene_id "AT3TE92735";
Chr3	Araport11	transposon_fragment	22749193	22749776	.	+	.	transcript_id "AT3TE92735"; gene_id "AT3TE92735";
Chr3	Araport11	gene	22749780	22757130	.	+	.	transcript_id "AT3G61480"; gene_id "AT3G61480";
Chr3	Araport11	mRNA	22749780	22757130	.	+	.	transcript_id "AT3G61480"; gene_id "AT3G61480.2";
Chr3	Araport11	five_prime_UTR	22749780	22749977	.	+	.	transcript_id "AT3G61480.2"; gene_id "AT3G61480";
Chr3	Araport11	exon	22749780	22750112	.	+	.	transcript_id "AT3G61480.2"; gene_id "AT3G61480";
Chr3	Araport11	CDS	22749978	22750112	.	+	0	transcript_id "AT3G61480.2"; gene_id "AT3G61480";
Chr3	Araport11	protein	22749978	22756476	.	+	.	transcript_id "AT3G61480.2"; gene_id "AT3G61480";
Chr3	Araport11	mRNA	22749984	22756476	.	+	.	transcript_id "AT3G61480"; gene_id "AT3G61480.1";
Chr3	Araport11	exon	22749984	22750112	.	+	.	transcript_id "AT3G61480.1"; gene_id "AT3G61480";
Chr3	Araport11	CDS	22749984	22750112	.	+	0	transcript_id "AT3G61480.1"; gene_id "AT3G61480";
Chr3	Araport11	protein	22749984	22756476	.	+	.	transcript_id "AT3G61480.1"; gene_id "AT3G61480";
Chr3	Araport11	CDS	22750205	22750312	.	+	0	transcript_id "AT3G61480.2"; gene_id "AT3G61480";
Chr3	Araport11	CDS	22750205	22750312	.	+	0	transcript_id "AT3G61480.1"; gene_id "AT3G61480";
Chr3	Araport11	exon	22750205	22750312	.	+	.	transcript_id "AT3G61480.2,AT3G61480.1"; gene_id "AT3G61480";
Chr3	Araport11	exon	22750632	22750780	.	+	.	transcript_id "AT3G61480.2"; gene_id "AT3G61480";
Chr3	Araport11	CDS	22750632	22750780	.	+	0	transcript_id "AT3G61480.2"; gene_id "AT3G61480";
Chr3	Araport11	exon	22750752	22750780	.	+	.	transcript_id "AT3G61480.1"; gene_id "AT3G61480";
Chr3	Araport11	CDS	22750752	22750780	.	+	0	transcript_id "AT3G61480.1"; gene_id "AT3G61480";
Chr3	Araport11	CDS	22750893	22750974	.	+	1	transcript_id "AT3G61480.2"; gene_id "AT3G61480";
Chr3	Araport11	CDS	22750893	22750974	.	+	1	transcript_id "AT3G61480.1"; gene_id "AT3G61480";
Chr3	Araport11	exon	22750893	22750974	.	+	.	transcript_id "AT3G61480.2,AT3G61480.1"; gene_id "AT3G61480";
Chr3	Araport11	CDS	22751072	22751484	.	+	0	transcript_id "AT3G61480.2"; gene_id "AT3G61480";
Chr3	Araport11	CDS	22751072	22751484	.	+	0	transcript_id "AT3G61480.1"; gene_id "AT3G61480";
Chr3	Araport11	exon	22751072	22751484	.	+	.	transcript_id "AT3G61480.2,AT3G61480.1"; gene_id "AT3G61480";
Chr3	Araport11	CDS	22751751	22752183	.	+	1	transcript_id "AT3G61480.2"; gene_id "AT3G61480";
Chr3	Araport11	CDS	22751751	22752183	.	+	1	transcript_id "AT3G61480.1"; gene_id "AT3G61480";
Chr3	Araport11	exon	22751751	22752183	.	+	.	transcript_id "AT3G61480.2,AT3G61480.1"; gene_id "AT3G61480";
Chr3	Araport11	CDS	22752272	22752495	.	+	0	transcript_id "AT3G61480.2"; gene_id "AT3G61480";
Chr3	Araport11	CDS	22752272	22752495	.	+	0	transcript_id "AT3G61480.1"; gene_id "AT3G61480";
Chr3	Araport11	exon	22752272	22752495	.	+	.	transcript_id "AT3G61480.2,AT3G61480.1"; gene_id "AT3G61480";
Chr3	Araport11	CDS	22752699	22752894	.	+	1	transcript_id "AT3G61480.2"; gene_id "AT3G61480";
Chr3	Araport11	CDS	22752699	22752894	.	+	1	transcript_id "AT3G61480.1"; gene_id "AT3G61480";
Chr3	Araport11	exon	22752699	22752894	.	+	.	transcript_id "AT3G61480.2,AT3G61480.1"; gene_id "AT3G61480";
Chr3	Araport11	CDS	22753018	22753160	.	+	0	transcript_id "AT3G61480.2"; gene_id "AT3G61480";
Chr3	Araport11	CDS	22753018	22753160	.	+	0	transcript_id "AT3G61480.1"; gene_id "AT3G61480";
Chr3	Araport11	exon	22753018	22753160	.	+	.	transcript_id "AT3G61480.2,AT3G61480.1"; gene_id "AT3G61480";
Chr3	Araport11	CDS	22753232	22753406	.	+	1	transcript_id "AT3G61480.2"; gene_id "AT3G61480";
```
