## Supplemental_Data1_Codes for "Expanding the synthetic biology toolbox with a library of constitutive and repressible promoters": Araport11_GTF_201606.gtf (part 48 of 77)

```
Chr3	Araport11	CDS	22753232	22753406	.	+	1	transcript_id "AT3G61480.1"; gene_id "AT3G61480";
Chr3	Araport11	exon	22753232	22753406	.	+	.	transcript_id "AT3G61480.2,AT3G61480.1"; gene_id "AT3G61480";
Chr3	Araport11	CDS	22753600	22753653	.	+	0	transcript_id "AT3G61480.2"; gene_id "AT3G61480";
Chr3	Araport11	CDS	22753600	22753653	.	+	0	transcript_id "AT3G61480.1"; gene_id "AT3G61480";
Chr3	Araport11	exon	22753600	22753653	.	+	.	transcript_id "AT3G61480.2,AT3G61480.1"; gene_id "AT3G61480";
Chr3	Araport11	CDS	22753829	22754008	.	+	0	transcript_id "AT3G61480.2"; gene_id "AT3G61480";
Chr3	Araport11	CDS	22753829	22754008	.	+	0	transcript_id "AT3G61480.1"; gene_id "AT3G61480";
Chr3	Araport11	exon	22753829	22754008	.	+	.	transcript_id "AT3G61480.2,AT3G61480.1"; gene_id "AT3G61480";
Chr3	Araport11	CDS	22754137	22754249	.	+	0	transcript_id "AT3G61480.2"; gene_id "AT3G61480";
Chr3	Araport11	CDS	22754137	22754249	.	+	0	transcript_id "AT3G61480.1"; gene_id "AT3G61480";
Chr3	Araport11	exon	22754137	22754249	.	+	.	transcript_id "AT3G61480.2,AT3G61480.1"; gene_id "AT3G61480";
Chr3	Araport11	CDS	22754371	22754553	.	+	1	transcript_id "AT3G61480.2"; gene_id "AT3G61480";
Chr3	Araport11	CDS	22754371	22754553	.	+	1	transcript_id "AT3G61480.1"; gene_id "AT3G61480";
Chr3	Araport11	exon	22754371	22754553	.	+	.	transcript_id "AT3G61480.2,AT3G61480.1"; gene_id "AT3G61480";
Chr3	Araport11	CDS	22754745	22754802	.	+	1	transcript_id "AT3G61480.2"; gene_id "AT3G61480";
Chr3	Araport11	CDS	22754745	22754802	.	+	1	transcript_id "AT3G61480.1"; gene_id "AT3G61480";
Chr3	Araport11	exon	22754745	22754802	.	+	.	transcript_id "AT3G61480.2,AT3G61480.1"; gene_id "AT3G61480";
Chr3	Araport11	CDS	22755025	22755084	.	+	0	transcript_id "AT3G61480.2"; gene_id "AT3G61480";
Chr3	Araport11	CDS	22755025	22755084	.	+	0	transcript_id "AT3G61480.1"; gene_id "AT3G61480";
Chr3	Araport11	exon	22755025	22755084	.	+	.	transcript_id "AT3G61480.2,AT3G61480.1"; gene_id "AT3G61480";
Chr3	Araport11	CDS	22755184	22755225	.	+	0	transcript_id "AT3G61480.2"; gene_id "AT3G61480";
Chr3	Araport11	CDS	22755184	22755225	.	+	0	transcript_id "AT3G61480.1"; gene_id "AT3G61480";
Chr3	Araport11	exon	22755184	22755225	.	+	.	transcript_id "AT3G61480.2,AT3G61480.1"; gene_id "AT3G61480";
Chr3	Araport11	CDS	22755321	22755448	.	+	0	transcript_id "AT3G61480.2"; gene_id "AT3G61480";
Chr3	Araport11	CDS	22755321	22755448	.	+	0	transcript_id "AT3G61480.1"; gene_id "AT3G61480";
Chr3	Araport11	exon	22755321	22755448	.	+	.	transcript_id "AT3G61480.2,AT3G61480.1"; gene_id "AT3G61480";
Chr3	Araport11	CDS	22755546	22755681	.	+	1	transcript_id "AT3G61480.2"; gene_id "AT3G61480";
Chr3	Araport11	CDS	22755546	22755681	.	+	1	transcript_id "AT3G61480.1"; gene_id "AT3G61480";
Chr3	Araport11	exon	22755546	22755681	.	+	.	transcript_id "AT3G61480.2,AT3G61480.1"; gene_id "AT3G61480";
Chr3	Araport11	CDS	22755768	22755845	.	+	0	transcript_id "AT3G61480.2"; gene_id "AT3G61480";
Chr3	Araport11	CDS	22755768	22755845	.	+	0	transcript_id "AT3G61480.1"; gene_id "AT3G61480";
Chr3	Araport11	exon	22755768	22755845	.	+	.	transcript_id "AT3G61480.2,AT3G61480.1"; gene_id "AT3G61480";
Chr3	Araport11	CDS	22756021	22756137	.	+	0	transcript_id "AT3G61480.2"; gene_id "AT3G61480";
Chr3	Araport11	CDS	22756021	22756137	.	+	0	transcript_id "AT3G61480.1"; gene_id "AT3G61480";
Chr3	Araport11	exon	22756021	22756137	.	+	.	transcript_id "AT3G61480.2,AT3G61480.1"; gene_id "AT3G61480";
Chr3	Araport11	CDS	22756229	22756291	.	+	0	transcript_id "AT3G61480.2"; gene_id "AT3G61480";
Chr3	Araport11	CDS	22756229	22756291	.	+	0	transcript_id "AT3G61480.1"; gene_id "AT3G61480";
Chr3	Araport11	exon	22756229	22756291	.	+	.	transcript_id "AT3G61480.2,AT3G61480.1"; gene_id "AT3G61480";
Chr3	Araport11	CDS	22756375	22756476	.	+	0	transcript_id "AT3G61480.2"; gene_id "AT3G61480";
Chr3	Araport11	exon	22756375	22757130	.	+	.	transcript_id "AT3G61480.2"; gene_id "AT3G61480";
Chr3	Araport11	exon	22756375	22756476	.	+	.	transcript_id "AT3G61480.1"; gene_id "AT3G61480";
Chr3	Araport11	CDS	22756375	22756476	.	+	0	transcript_id "AT3G61480.1"; gene_id "AT3G61480";
Chr3	Araport11	three_prime_UTR	22756477	22757130	.	+	.	transcript_id "AT3G61480.2"; gene_id "AT3G61480";
Chr3	Araport11	gene	22757761	22760470	.	+	.	transcript_id "AT3G61490"; gene_id "AT3G61490";
Chr3	Araport11	mRNA	22757761	22760470	.	+	.	transcript_id "AT3G61490"; gene_id "AT3G61490.1";
Chr3	Araport11	exon	22757761	22758113	.	+	.	transcript_id "AT3G61490.1"; gene_id "AT3G61490";
Chr3	Araport11	five_prime_UTR	22757761	22758113	.	+	.	transcript_id "AT3G61490.1"; gene_id "AT3G61490";
Chr3	Araport11	mRNA	22757761	22760470	.	+	.	transcript_id "AT3G61490"; gene_id "AT3G61490.4";
Chr3	Araport11	five_prime_UTR	22757761	22757858	.	+	.	transcript_id "AT3G61490.4"; gene_id "AT3G61490";
Chr3	Araport11	exon	22757761	22758187	.	+	.	transcript_id "AT3G61490.4"; gene_id "AT3G61490";
Chr3	Araport11	mRNA	22757761	22760470	.	+	.	transcript_id "AT3G61490"; gene_id "AT3G61490.2";
Chr3	Araport11	five_prime_UTR	22757761	22758438	.	+	.	transcript_id "AT3G61490.2"; gene_id "AT3G61490";
Chr3	Araport11	exon	22757761	22758901	.	+	.	transcript_id "AT3G61490.2"; gene_id "AT3G61490";
Chr3	Araport11	CDS	22757859	22758187	.	+	0	transcript_id "AT3G61490.4"; gene_id "AT3G61490";
Chr3	Araport11	protein	22757859	22760137	.	+	.	transcript_id "AT3G61490.4"; gene_id "AT3G61490";
Chr3	Araport11	mRNA	22758039	22760410	.	+	.	transcript_id "AT3G61490"; gene_id "AT3G61490.5";
Chr3	Araport11	five_prime_UTR	22758039	22758152	.	+	.	transcript_id "AT3G61490.5"; gene_id "AT3G61490";
Chr3	Araport11	exon	22758039	22758187	.	+	.	transcript_id "AT3G61490.5"; gene_id "AT3G61490";
Chr3	Araport11	mRNA	22758063	22760340	.	+	.	transcript_id "AT3G61490"; gene_id "AT3G61490.3";
Chr3	Araport11	exon	22758063	22758154	.	+	.	transcript_id "AT3G61490.3"; gene_id "AT3G61490";
Chr3	Araport11	five_prime_UTR	22758063	22758154	.	+	.	transcript_id "AT3G61490.3"; gene_id "AT3G61490";
Chr3	Araport11	CDS	22758153	22758187	.	+	0	transcript_id "AT3G61490.5"; gene_id "AT3G61490";
Chr3	Araport11	protein	22758153	22760137	.	+	.	transcript_id "AT3G61490.5"; gene_id "AT3G61490";
Chr3	Araport11	CDS	22758429	22758901	.	+	1	transcript_id "AT3G61490.4"; gene_id "AT3G61490";
Chr3	Araport11	CDS	22758429	22758901	.	+	1	transcript_id "AT3G61490.5"; gene_id "AT3G61490";
Chr3	Araport11	five_prime_UTR	22758429	22758438	.	+	.	transcript_id "AT3G61490.1,AT3G61490.3"; gene_id "AT3G61490";
Chr3	Araport11	exon	22758429	22758901	.	+	.	transcript_id "AT3G61490.1,AT3G61490.4,AT3G61490.5,AT3G61490.3"; gene_id "AT3G61490";
Chr3	Araport11	CDS	22758439	22758901	.	+	0	transcript_id "AT3G61490.1"; gene_id "AT3G61490";
Chr3	Araport11	CDS	22758439	22758901	.	+	0	transcript_id "AT3G61490.2"; gene_id "AT3G61490";
Chr3	Araport11	CDS	22758439	22758901	.	+	0	transcript_id "AT3G61490.3"; gene_id "AT3G61490";
Chr3	Araport11	protein	22758439	22760137	.	+	.	transcript_id "AT3G61490.1"; gene_id "AT3G61490";
Chr3	Araport11	protein	22758439	22760137	.	+	.	transcript_id "AT3G61490.2"; gene_id "AT3G61490";
Chr3	Araport11	protein	22758439	22760137	.	+	.	transcript_id "AT3G61490.3"; gene_id "AT3G61490";
Chr3	Araport11	CDS	22758986	22759160	.	+	2	transcript_id "AT3G61490.1"; gene_id "AT3G61490";
Chr3	Araport11	CDS	22758986	22759160	.	+	2	transcript_id "AT3G61490.4"; gene_id "AT3G61490";
Chr3	Araport11	CDS	22758986	22759160	.	+	2	transcript_id "AT3G61490.2"; gene_id "AT3G61490";
Chr3	Araport11	CDS	22758986	22759160	.	+	2	transcript_id "AT3G61490.5"; gene_id "AT3G61490";
Chr3	Araport11	CDS	22758986	22759160	.	+	2	transcript_id "AT3G61490.3"; gene_id "AT3G61490";
Chr3	Araport11	exon	22758986	22759160	.	+	.	transcript_id "AT3G61490.1,AT3G61490.4,AT3G61490.2,AT3G61490.5,AT3G61490.3"; gene_id "AT3G61490";
Chr3	Araport11	CDS	22759261	22759331	.	+	1	transcript_id "AT3G61490.1"; gene_id "AT3G61490";
Chr3	Araport11	CDS	22759261	22759331	.	+	1	transcript_id "AT3G61490.4"; gene_id "AT3G61490";
Chr3	Araport11	CDS	22759261	22759331	.	+	1	transcript_id "AT3G61490.2"; gene_id "AT3G61490";
Chr3	Araport11	CDS	22759261	22759331	.	+	1	transcript_id "AT3G61490.5"; gene_id "AT3G61490";
Chr3	Araport11	CDS	22759261	22759331	.	+	1	transcript_id "AT3G61490.3"; gene_id "AT3G61490";
Chr3	Araport11	exon	22759261	22759331	.	+	.	transcript_id "AT3G61490.1,AT3G61490.4,AT3G61490.2,AT3G61490.5,AT3G61490.3"; gene_id "AT3G61490";
Chr3	Araport11	CDS	22759416	22760137	.	+	2	transcript_id "AT3G61490.1"; gene_id "AT3G61490";
Chr3	Araport11	CDS	22759416	22760137	.	+	2	transcript_id "AT3G61490.4"; gene_id "AT3G61490";
Chr3	Araport11	CDS	22759416	22760137	.	+	2	transcript_id "AT3G61490.2"; gene_id "AT3G61490";
Chr3	Araport11	exon	22759416	22760470	.	+	.	transcript_id "AT3G61490.1,AT3G61490.4,AT3G61490.2"; gene_id "AT3G61490";
Chr3	Araport11	CDS	22759416	22760137	.	+	2	transcript_id "AT3G61490.5"; gene_id "AT3G61490";
Chr3	Araport11	exon	22759416	22760410	.	+	.	transcript_id "AT3G61490.5"; gene_id "AT3G61490";
Chr3	Araport11	CDS	22759416	22760137	.	+	2	transcript_id "AT3G61490.3"; gene_id "AT3G61490";
Chr3	Araport11	exon	22759416	22760340	.	+	.	transcript_id "AT3G61490.3"; gene_id "AT3G61490";
Chr3	Araport11	three_prime_UTR	22760138	22760470	.	+	.	transcript_id "AT3G61490.1,AT3G61490.4,AT3G61490.2"; gene_id "AT3G61490";
Chr3	Araport11	three_prime_UTR	22760138	22760410	.	+	.	transcript_id "AT3G61490.5"; gene_id "AT3G61490";
Chr3	Araport11	three_prime_UTR	22760138	22760340	.	+	.	transcript_id "AT3G61490.3"; gene_id "AT3G61490";
Chr3	Araport11	gene	22760541	22762388	.	-	.	transcript_id "AT3G61500"; gene_id "AT3G61500";
Chr3	Araport11	mRNA	22760541	22762388	.	-	.	transcript_id "AT3G61500"; gene_id "AT3G61500.1";
Chr3	Araport11	exon	22760541	22760569	.	-	.	transcript_id "AT3G61500.1"; gene_id "AT3G61500";
Chr3	Araport11	CDS	22760541	22760569	.	-	2	transcript_id "AT3G61500.1"; gene_id "AT3G61500";
Chr3	Araport11	protein	22760541	22762388	.	-	.	transcript_id "AT3G61500.1"; gene_id "AT3G61500";
Chr3	Araport11	mRNA	22760628	22762388	.	-	.	transcript_id "AT3G61500"; gene_id "AT3G61500.2";
Chr3	Araport11	exon	22760628	22760772	.	-	.	transcript_id "AT3G61500.2"; gene_id "AT3G61500";
Chr3	Araport11	CDS	22760628	22760772	.	-	1	transcript_id "AT3G61500.2"; gene_id "AT3G61500";
Chr3	Araport11	protein	22760628	22762388	.	-	.	transcript_id "AT3G61500.2"; gene_id "AT3G61500";
Chr3	Araport11	exon	22760692	22760727	.	-	.	transcript_id "AT3G61500.1"; gene_id "AT3G61500";
Chr3	Araport11	CDS	22760692	22760727	.	-	2	transcript_id "AT3G61500.1"; gene_id "AT3G61500";
Chr3	Araport11	exon	22761397	22761574	.	-	.	transcript_id "AT3G61500.2"; gene_id "AT3G61500";
Chr3	Araport11	CDS	22761397	22761574	.	-	2	transcript_id "AT3G61500.2"; gene_id "AT3G61500";
Chr3	Araport11	exon	22761422	22761574	.	-	.	transcript_id "AT3G61500.1"; gene_id "AT3G61500";
Chr3	Araport11	CDS	22761422	22761574	.	-	2	transcript_id "AT3G61500.1"; gene_id "AT3G61500";
Chr3	Araport11	CDS	22761681	22761783	.	-	0	transcript_id "AT3G61500.1"; gene_id "AT3G61500";
Chr3	Araport11	CDS	22761681	22761783	.	-	0	transcript_id "AT3G61500.2"; gene_id "AT3G61500";
Chr3	Araport11	exon	22761681	22761783	.	-	.	transcript_id "AT3G61500.1,AT3G61500.2"; gene_id "AT3G61500";
Chr3	Araport11	CDS	22761864	22762388	.	-	0	transcript_id "AT3G61500.1"; gene_id "AT3G61500";
Chr3	Araport11	CDS	22761864	22762388	.	-	0	transcript_id "AT3G61500.2"; gene_id "AT3G61500";
Chr3	Araport11	exon	22761864	22762388	.	-	.	transcript_id "AT3G61500.1,AT3G61500.2"; gene_id "AT3G61500";
Chr3	Araport11	transposable_element	22762538	22763426	.	-	.	transcript_id "AT3TE92780"; gene_id "AT3TE92780";
Chr3	Araport11	transposon_fragment	22762538	22763426	.	-	.	transcript_id "AT3TE92780"; gene_id "AT3TE92780";
Chr3	Araport11	transposable_element	22763427	22763498	.	-	.	transcript_id "AT3TE92785"; gene_id "AT3TE92785";
Chr3	Araport11	transposon_fragment	22763427	22763498	.	-	.	transcript_id "AT3TE92785"; gene_id "AT3TE92785";
Chr3	Araport11	protein	22763495	22765730	.	-	.	transcript_id "AT3G61510.1"; gene_id "AT3G61510";
Chr3	Araport11	gene	22763495	22766010	.	-	.	transcript_id "AT3G61510"; gene_id "AT3G61510";
Chr3	Araport11	mRNA	22763495	22766010	.	-	.	transcript_id "AT3G61510"; gene_id "AT3G61510.1";
Chr3	Araport11	exon	22763495	22764500	.	-	.	transcript_id "AT3G61510.1"; gene_id "AT3G61510";
Chr3	Araport11	CDS	22763495	22764500	.	-	1	transcript_id "AT3G61510.1"; gene_id "AT3G61510";
Chr3	Araport11	exon	22764914	22765074	.	-	.	transcript_id "AT3G61510.1"; gene_id "AT3G61510";
Chr3	Araport11	CDS	22764914	22765074	.	-	0	transcript_id "AT3G61510.1"; gene_id "AT3G61510";
Chr3	Araport11	exon	22765331	22765462	.	-	.	transcript_id "AT3G61510.1"; gene_id "AT3G61510";
Chr3	Araport11	CDS	22765331	22765462	.	-	0	transcript_id "AT3G61510.1"; gene_id "AT3G61510";
Chr3	Araport11	CDS	22765563	22765730	.	-	0	transcript_id "AT3G61510.1"; gene_id "AT3G61510";
Chr3	Araport11	exon	22765563	22766010	.	-	.	transcript_id "AT3G61510.1"; gene_id "AT3G61510";
Chr3	Araport11	five_prime_UTR	22765731	22766010	.	-	.	transcript_id "AT3G61510.1"; gene_id "AT3G61510";
Chr3	Araport11	transposable_element	22767204	22767665	.	-	.	transcript_id "AT3TE92795"; gene_id "AT3TE92795";
Chr3	Araport11	transposon_fragment	22767204	22767665	.	-	.	transcript_id "AT3TE92795"; gene_id "AT3TE92795";
Chr3	Araport11	transposable_element	22767666	22767753	.	-	.	transcript_id "AT3TE92800"; gene_id "AT3TE92800";
Chr3	Araport11	transposon_fragment	22767666	22767753	.	-	.	transcript_id "AT3TE92800"; gene_id "AT3TE92800";
Chr3	Araport11	transposable_element	22767754	22767797	.	+	.	transcript_id "AT3TE92805"; gene_id "AT3TE92805";
Chr3	Araport11	transposon_fragment	22767754	22767797	.	+	.	transcript_id "AT3TE92805"; gene_id "AT3TE92805";
Chr3	Araport11	transposable_element	22767981	22768018	.	-	.	transcript_id "AT3TE92810"; gene_id "AT3TE92810";
Chr3	Araport11	transposon_fragment	22767981	22768018	.	-	.	transcript_id "AT3TE92810"; gene_id "AT3TE92810";
Chr3	Araport11	gene	22768843	22771404	.	-	.	transcript_id "AT3G61520"; gene_id "AT3G61520";
Chr3	Araport11	mRNA	22768843	22771404	.	-	.	transcript_id "AT3G61520"; gene_id "AT3G61520.1";
Chr3	Araport11	three_prime_UTR	22768843	22768973	.	-	.	transcript_id "AT3G61520.1"; gene_id "AT3G61520";
Chr3	Araport11	exon	22768843	22771404	.	-	.	transcript_id "AT3G61520.1"; gene_id "AT3G61520";
Chr3	Araport11	CDS	22768974	22771274	.	-	0	transcript_id "AT3G61520.1"; gene_id "AT3G61520";
Chr3	Araport11	protein	22768974	22771274	.	-	.	transcript_id "AT3G61520.1"; gene_id "AT3G61520";
Chr3	Araport11	five_prime_UTR	22771275	22771404	.	-	.	transcript_id "AT3G61520.1"; gene_id "AT3G61520";
Chr3	Araport11	gene	22771405	22773790	.	-	.	transcript_id "AT3G61530"; gene_id "AT3G61530";
Chr3	Araport11	mRNA	22771405	22773790	.	-	.	transcript_id "AT3G61530"; gene_id "AT3G61530.2";
Chr3	Araport11	three_prime_UTR	22771405	22771691	.	-	.	transcript_id "AT3G61530.2"; gene_id "AT3G61530";
Chr3	Araport11	exon	22771405	22771940	.	-	.	transcript_id "AT3G61530.2"; gene_id "AT3G61530";
Chr3	Araport11	mRNA	22771442	22773356	.	-	.	transcript_id "AT3G61530"; gene_id "AT3G61530.1";
Chr3	Araport11	three_prime_UTR	22771442	22771691	.	-	.	transcript_id "AT3G61530.1"; gene_id "AT3G61530";
Chr3	Araport11	exon	22771442	22771940	.	-	.	transcript_id "AT3G61530.1"; gene_id "AT3G61530";
Chr3	Araport11	CDS	22771692	22771940	.	-	0	transcript_id "AT3G61530.2"; gene_id "AT3G61530";
Chr3	Araport11	CDS	22771692	22771940	.	-	0	transcript_id "AT3G61530.1"; gene_id "AT3G61530";
Chr3	Araport11	protein	22771692	22773313	.	-	.	transcript_id "AT3G61530.2"; gene_id "AT3G61530";
Chr3	Araport11	protein	22771692	22773313	.	-	.	transcript_id "AT3G61530.1"; gene_id "AT3G61530";
Chr3	Araport11	CDS	22772045	22772098	.	-	0	transcript_id "AT3G61530.2"; gene_id "AT3G61530";
Chr3	Araport11	CDS	22772045	22772098	.	-	0	transcript_id "AT3G61530.1"; gene_id "AT3G61530";
Chr3	Araport11	exon	22772045	22772098	.	-	.	transcript_id "AT3G61530.2,AT3G61530.1"; gene_id "AT3G61530";
Chr3	Araport11	CDS	22772299	22772445	.	-	0	transcript_id "AT3G61530.2"; gene_id "AT3G61530";
Chr3	Araport11	CDS	22772299	22772445	.	-	0	transcript_id "AT3G61530.1"; gene_id "AT3G61530";
Chr3	Araport11	exon	22772299	22772445	.	-	.	transcript_id "AT3G61530.2,AT3G61530.1"; gene_id "AT3G61530";
Chr3	Araport11	CDS	22772546	22772752	.	-	0	transcript_id "AT3G61530.2"; gene_id "AT3G61530";
Chr3	Araport11	CDS	22772546	22772752	.	-	0	transcript_id "AT3G61530.1"; gene_id "AT3G61530";
Chr3	Araport11	exon	22772546	22772752	.	-	.	transcript_id "AT3G61530.2,AT3G61530.1"; gene_id "AT3G61530";
Chr3	Araport11	CDS	22772906	22773313	.	-	0	transcript_id "AT3G61530.2"; gene_id "AT3G61530";
Chr3	Araport11	exon	22772906	22773321	.	-	.	transcript_id "AT3G61530.2"; gene_id "AT3G61530";
Chr3	Araport11	CDS	22772906	22773313	.	-	0	transcript_id "AT3G61530.1"; gene_id "AT3G61530";
Chr3	Araport11	exon	22772906	22773356	.	-	.	transcript_id "AT3G61530.1"; gene_id "AT3G61530";
Chr3	Araport11	five_prime_UTR	22773314	22773321	.	-	.	transcript_id "AT3G61530.2"; gene_id "AT3G61530";
Chr3	Araport11	five_prime_UTR	22773314	22773356	.	-	.	transcript_id "AT3G61530.1"; gene_id "AT3G61530";
Chr3	Araport11	gene	22773386	22775911	.	+	.	transcript_id "AT3G61540"; gene_id "AT3G61540";
Chr3	Araport11	mRNA	22773386	22775911	.	+	.	transcript_id "AT3G61540"; gene_id "AT3G61540.1";
Chr3	Araport11	five_prime_UTR	22773386	22773398	.	+	.	transcript_id "AT3G61540.1"; gene_id "AT3G61540";
Chr3	Araport11	exon	22773386	22773726	.	+	.	transcript_id "AT3G61540.1"; gene_id "AT3G61540";
Chr3	Araport11	CDS	22773399	22773726	.	+	0	transcript_id "AT3G61540.1"; gene_id "AT3G61540";
Chr3	Araport11	protein	22773399	22775699	.	+	.	transcript_id "AT3G61540.1"; gene_id "AT3G61540";
Chr3	Araport11	exon	22773414	22773790	.	-	.	transcript_id "AT3G61530.2"; gene_id "AT3G61530";
Chr3	Araport11	five_prime_UTR	22773414	22773790	.	-	.	transcript_id "AT3G61530.2"; gene_id "AT3G61530";
Chr3	Araport11	exon	22773810	22773946	.	+	.	transcript_id "AT3G61540.1"; gene_id "AT3G61540";
Chr3	Araport11	CDS	22773810	22773946	.	+	2	transcript_id "AT3G61540.1"; gene_id "AT3G61540";
Chr3	Araport11	exon	22774029	22774202	.	+	.	transcript_id "AT3G61540.1"; gene_id "AT3G61540";
Chr3	Araport11	CDS	22774029	22774202	.	+	0	transcript_id "AT3G61540.1"; gene_id "AT3G61540";
Chr3	Araport11	exon	22774292	22774528	.	+	.	transcript_id "AT3G61540.1"; gene_id "AT3G61540";
Chr3	Araport11	CDS	22774292	22774528	.	+	0	transcript_id "AT3G61540.1"; gene_id "AT3G61540";
Chr3	Araport11	exon	22774608	22774708	.	+	.	transcript_id "AT3G61540.1"; gene_id "AT3G61540";
Chr3	Araport11	CDS	22774608	22774708	.	+	0	transcript_id "AT3G61540.1"; gene_id "AT3G61540";
Chr3	Araport11	exon	22774784	22774856	.	+	.	transcript_id "AT3G61540.1"; gene_id "AT3G61540";
Chr3	Araport11	CDS	22774784	22774856	.	+	1	transcript_id "AT3G61540.1"; gene_id "AT3G61540";
Chr3	Araport11	exon	22774943	22775011	.	+	.	transcript_id "AT3G61540.1"; gene_id "AT3G61540";
Chr3	Araport11	CDS	22774943	22775011	.	+	0	transcript_id "AT3G61540.1"; gene_id "AT3G61540";
Chr3	Araport11	exon	22775103	22775210	.	+	.	transcript_id "AT3G61540.1"; gene_id "AT3G61540";
Chr3	Araport11	CDS	22775103	22775210	.	+	0	transcript_id "AT3G61540.1"; gene_id "AT3G61540";
Chr3	Araport11	exon	22775302	22775427	.	+	.	transcript_id "AT3G61540.1"; gene_id "AT3G61540";
Chr3	Araport11	CDS	22775302	22775427	.	+	0	transcript_id "AT3G61540.1"; gene_id "AT3G61540";
Chr3	Araport11	CDS	22775505	22775699	.	+	0	transcript_id "AT3G61540.1"; gene_id "AT3G61540";
Chr3	Araport11	exon	22775505	22775911	.	+	.	transcript_id "AT3G61540.1"; gene_id "AT3G61540";
Chr3	Araport11	three_prime_UTR	22775700	22775911	.	+	.	transcript_id "AT3G61540.1"; gene_id "AT3G61540";
Chr3	Araport11	gene	22775922	22775994	73	+	.	transcript_id "AT3G61545"; gene_id "AT3G61545";
Chr3	Araport11	tRNA	22775922	22775994	73	+	.	transcript_id "AT3G61545"; gene_id "AT3G61545.1";
Chr3	Araport11	exon	22775922	22775994	73	+	.	transcript_id "AT3G61545.1"; gene_id "AT3G61545";
Chr3	Araport11	gene	22776242	22777362	.	+	.	transcript_id "AT3G61550"; gene_id "AT3G61550";
Chr3	Araport11	mRNA	22776242	22777362	.	+	.	transcript_id "AT3G61550"; gene_id "AT3G61550.1";
Chr3	Araport11	five_prime_UTR	22776242	22776443	.	+	.	transcript_id "AT3G61550.1"; gene_id "AT3G61550";
Chr3	Araport11	exon	22776242	22777362	.	+	.	transcript_id "AT3G61550.1"; gene_id "AT3G61550";
Chr3	Araport11	CDS	22776444	22777082	.	+	0	transcript_id "AT3G61550.1"; gene_id "AT3G61550";
Chr3	Araport11	protein	22776444	22777082	.	+	.	transcript_id "AT3G61550.1"; gene_id "AT3G61550";
Chr3	Araport11	three_prime_UTR	22777083	22777362	.	+	.	transcript_id "AT3G61550.1"; gene_id "AT3G61550";
Chr3	Araport11	gene	22777741	22780191	.	+	.	transcript_id "AT3G61560"; gene_id "AT3G61560";
Chr3	Araport11	mRNA	22777741	22780191	.	+	.	transcript_id "AT3G61560"; gene_id "AT3G61560.1";
Chr3	Araport11	five_prime_UTR	22777741	22777917	.	+	.	transcript_id "AT3G61560.1"; gene_id "AT3G61560";
Chr3	Araport11	exon	22777741	22778119	.	+	.	transcript_id "AT3G61560.1"; gene_id "AT3G61560";
Chr3	Araport11	mRNA	22777800	22779171	.	+	.	transcript_id "AT3G61560"; gene_id "AT3G61560.2";
Chr3	Araport11	five_prime_UTR	22777800	22777917	.	+	.	transcript_id "AT3G61560.2"; gene_id "AT3G61560";
Chr3	Araport11	exon	22777800	22778119	.	+	.	transcript_id "AT3G61560.2"; gene_id "AT3G61560";
Chr3	Araport11	mRNA	22777803	22779431	.	+	.	transcript_id "AT3G61560"; gene_id "AT3G61560.3";
Chr3	Araport11	five_prime_UTR	22777803	22777917	.	+	.	transcript_id "AT3G61560.3"; gene_id "AT3G61560";
Chr3	Araport11	exon	22777803	22778119	.	+	.	transcript_id "AT3G61560.3"; gene_id "AT3G61560";
Chr3	Araport11	CDS	22777918	22778119	.	+	0	transcript_id "AT3G61560.1"; gene_id "AT3G61560";
Chr3	Araport11	CDS	22777918	22778119	.	+	0	transcript_id "AT3G61560.2"; gene_id "AT3G61560";
Chr3	Araport11	CDS	22777918	22778119	.	+	0	transcript_id "AT3G61560.3"; gene_id "AT3G61560";
Chr3	Araport11	protein	22777918	22778927	.	+	.	transcript_id "AT3G61560.3"; gene_id "AT3G61560";
Chr3	Araport11	protein	22777918	22779171	.	+	.	transcript_id "AT3G61560.1"; gene_id "AT3G61560";
Chr3	Araport11	protein	22777918	22779171	.	+	.	transcript_id "AT3G61560.2"; gene_id "AT3G61560";
Chr3	Araport11	CDS	22778266	22778446	.	+	2	transcript_id "AT3G61560.1"; gene_id "AT3G61560";
Chr3	Araport11	CDS	22778266	22778446	.	+	2	transcript_id "AT3G61560.2"; gene_id "AT3G61560";
Chr3	Araport11	CDS	22778266	22778446	.	+	2	transcript_id "AT3G61560.3"; gene_id "AT3G61560";
Chr3	Araport11	exon	22778266	22778446	.	+	.	transcript_id "AT3G61560.1,AT3G61560.2,AT3G61560.3"; gene_id "AT3G61560";
Chr3	Araport11	CDS	22778540	22778681	.	+	1	transcript_id "AT3G61560.1"; gene_id "AT3G61560";
Chr3	Araport11	CDS	22778540	22778681	.	+	1	transcript_id "AT3G61560.2"; gene_id "AT3G61560";
Chr3	Araport11	CDS	22778540	22778681	.	+	1	transcript_id "AT3G61560.3"; gene_id "AT3G61560";
Chr3	Araport11	exon	22778540	22778681	.	+	.	transcript_id "AT3G61560.1,AT3G61560.2,AT3G61560.3"; gene_id "AT3G61560";
Chr3	Araport11	CDS	22778838	22778907	.	+	0	transcript_id "AT3G61560.1"; gene_id "AT3G61560";
Chr3	Araport11	CDS	22778838	22778907	.	+	0	transcript_id "AT3G61560.2"; gene_id "AT3G61560";
Chr3	Araport11	exon	22778838	22778907	.	+	.	transcript_id "AT3G61560.1,AT3G61560.2"; gene_id "AT3G61560";
Chr3	Araport11	CDS	22778838	22778927	.	+	0	transcript_id "AT3G61560.3"; gene_id "AT3G61560";
Chr3	Araport11	exon	22778838	22779431	.	+	.	transcript_id "AT3G61560.3"; gene_id "AT3G61560";
Chr3	Araport11	three_prime_UTR	22778928	22779431	.	+	.	transcript_id "AT3G61560.3"; gene_id "AT3G61560";
Chr3	Araport11	CDS	22779005	22779171	.	+	2	transcript_id "AT3G61560.1"; gene_id "AT3G61560";
Chr3	Araport11	exon	22779005	22779338	.	+	.	transcript_id "AT3G61560.1"; gene_id "AT3G61560";
Chr3	Araport11	exon	22779005	22779171	.	+	.	transcript_id "AT3G61560.2"; gene_id "AT3G61560";
Chr3	Araport11	CDS	22779005	22779171	.	+	2	transcript_id "AT3G61560.2"; gene_id "AT3G61560";
Chr3	Araport11	three_prime_UTR	22779172	22779338	.	+	.	transcript_id "AT3G61560.1"; gene_id "AT3G61560";
Chr3	Araport11	gene	22779441	22783938	.	-	.	transcript_id "AT3G61570"; gene_id "AT3G61570";
Chr3	Araport11	mRNA	22779441	22783938	.	-	.	transcript_id "AT3G61570"; gene_id "AT3G61570.1";
Chr3	Araport11	three_prime_UTR	22779441	22779636	.	-	.	transcript_id "AT3G61570.1"; gene_id "AT3G61570";
Chr3	Araport11	exon	22779441	22779831	.	-	.	transcript_id "AT3G61570.1"; gene_id "AT3G61570";
Chr3	Araport11	CDS	22779637	22779831	.	-	0	transcript_id "AT3G61570.1"; gene_id "AT3G61570";
Chr3	Araport11	protein	22779637	22783642	.	-	.	transcript_id "AT3G61570.1"; gene_id "AT3G61570";
Chr3	Araport11	mRNA	22779873	22783861	.	-	.	transcript_id "AT3G61570"; gene_id "AT3G61570.2";
Chr3	Araport11	exon	22779873	22780148	.	-	.	transcript_id "AT3G61570.2"; gene_id "AT3G61570";
Chr3	Araport11	CDS	22779873	22780148	.	-	0	transcript_id "AT3G61570.2"; gene_id "AT3G61570";
Chr3	Araport11	protein	22779873	22783642	.	-	.	transcript_id "AT3G61570.2"; gene_id "AT3G61570";
Chr3	Araport11	exon	22779963	22780148	.	-	.	transcript_id "AT3G61570.1"; gene_id "AT3G61570";
Chr3	Araport11	CDS	22779963	22780148	.	-	0	transcript_id "AT3G61570.1"; gene_id "AT3G61570";
Chr3	Araport11	exon	22780184	22780191	.	+	.	transcript_id "AT3G61560.1"; gene_id "AT3G61560";
Chr3	Araport11	three_prime_UTR	22780184	22780191	.	+	.	transcript_id "AT3G61560.1"; gene_id "AT3G61560";
Chr3	Araport11	CDS	22780245	22780299	.	-	1	transcript_id "AT3G61570.1"; gene_id "AT3G61570";
Chr3	Araport11	CDS	22780245	22780299	.	-	1	transcript_id "AT3G61570.2"; gene_id "AT3G61570";
Chr3	Araport11	exon	22780245	22780299	.	-	.	transcript_id "AT3G61570.1,AT3G61570.2"; gene_id "AT3G61570";
Chr3	Araport11	CDS	22780394	22780596	.	-	0	transcript_id "AT3G61570.1"; gene_id "AT3G61570";
Chr3	Araport11	CDS	22780394	22780596	.	-	0	transcript_id "AT3G61570.2"; gene_id "AT3G61570";
Chr3	Araport11	exon	22780394	22780596	.	-	.	transcript_id "AT3G61570.1,AT3G61570.2"; gene_id "AT3G61570";
Chr3	Araport11	CDS	22780681	22780746	.	-	0	transcript_id "AT3G61570.1"; gene_id "AT3G61570";
Chr3	Araport11	CDS	22780681	22780746	.	-	0	transcript_id "AT3G61570.2"; gene_id "AT3G61570";
Chr3	Araport11	exon	22780681	22780746	.	-	.	transcript_id "AT3G61570.1,AT3G61570.2"; gene_id "AT3G61570";
Chr3	Araport11	CDS	22780827	22781123	.	-	0	transcript_id "AT3G61570.1"; gene_id "AT3G61570";
Chr3	Araport11	CDS	22780827	22781123	.	-	0	transcript_id "AT3G61570.2"; gene_id "AT3G61570";
Chr3	Araport11	exon	22780827	22781123	.	-	.	transcript_id "AT3G61570.1,AT3G61570.2"; gene_id "AT3G61570";
Chr3	Araport11	CDS	22781338	22781478	.	-	0	transcript_id "AT3G61570.1"; gene_id "AT3G61570";
Chr3	Araport11	CDS	22781338	22781478	.	-	0	transcript_id "AT3G61570.2"; gene_id "AT3G61570";
Chr3	Araport11	exon	22781338	22781478	.	-	.	transcript_id "AT3G61570.1,AT3G61570.2"; gene_id "AT3G61570";
Chr3	Araport11	CDS	22781587	22781700	.	-	0	transcript_id "AT3G61570.1"; gene_id "AT3G61570";
Chr3	Araport11	CDS	22781587	22781700	.	-	0	transcript_id "AT3G61570.2"; gene_id "AT3G61570";
Chr3	Araport11	exon	22781587	22781700	.	-	.	transcript_id "AT3G61570.1,AT3G61570.2"; gene_id "AT3G61570";
Chr3	Araport11	CDS	22781821	22781988	.	-	0	transcript_id "AT3G61570.1"; gene_id "AT3G61570";
Chr3	Araport11	CDS	22781821	22781988	.	-	0	transcript_id "AT3G61570.2"; gene_id "AT3G61570";
Chr3	Araport11	exon	22781821	22781988	.	-	.	transcript_id "AT3G61570.1,AT3G61570.2"; gene_id "AT3G61570";
Chr3	Araport11	CDS	22782088	22782152	.	-	2	transcript_id "AT3G61570.1"; gene_id "AT3G61570";
Chr3	Araport11	CDS	22782088	22782152	.	-	2	transcript_id "AT3G61570.2"; gene_id "AT3G61570";
Chr3	Araport11	exon	22782088	22782152	.	-	.	transcript_id "AT3G61570.1,AT3G61570.2"; gene_id "AT3G61570";
Chr3	Araport11	CDS	22782232	22782340	.	-	0	transcript_id "AT3G61570.1"; gene_id "AT3G61570";
Chr3	Araport11	CDS	22782232	22782340	.	-	0	transcript_id "AT3G61570.2"; gene_id "AT3G61570";
Chr3	Araport11	exon	22782232	22782340	.	-	.	transcript_id "AT3G61570.1,AT3G61570.2"; gene_id "AT3G61570";
Chr3	Araport11	CDS	22782534	22782647	.	-	0	transcript_id "AT3G61570.1"; gene_id "AT3G61570";
Chr3	Araport11	CDS	22782534	22782647	.	-	0	transcript_id "AT3G61570.2"; gene_id "AT3G61570";
Chr3	Araport11	exon	22782534	22782647	.	-	.	transcript_id "AT3G61570.1,AT3G61570.2"; gene_id "AT3G61570";
Chr3	Araport11	CDS	22782989	22783111	.	-	0	transcript_id "AT3G61570.1"; gene_id "AT3G61570";
Chr3	Araport11	CDS	22782989	22783111	.	-	0	transcript_id "AT3G61570.2"; gene_id "AT3G61570";
Chr3	Araport11	exon	22782989	22783111	.	-	.	transcript_id "AT3G61570.1,AT3G61570.2"; gene_id "AT3G61570";
Chr3	Araport11	CDS	22783196	22783294	.	-	0	transcript_id "AT3G61570.1"; gene_id "AT3G61570";
Chr3	Araport11	CDS	22783196	22783294	.	-	0	transcript_id "AT3G61570.2"; gene_id "AT3G61570";
Chr3	Araport11	exon	22783196	22783294	.	-	.	transcript_id "AT3G61570.1,AT3G61570.2"; gene_id "AT3G61570";
Chr3	Araport11	CDS	22783439	22783642	.	-	0	transcript_id "AT3G61570.1"; gene_id "AT3G61570";
Chr3	Araport11	exon	22783439	22783938	.	-	.	transcript_id "AT3G61570.1"; gene_id "AT3G61570";
Chr3	Araport11	CDS	22783439	22783642	.	-	0	transcript_id "AT3G61570.2"; gene_id "AT3G61570";
Chr3	Araport11	exon	22783439	22783861	.	-	.	transcript_id "AT3G61570.2"; gene_id "AT3G61570";
Chr3	Araport11	five_prime_UTR	22783643	22783938	.	-	.	transcript_id "AT3G61570.1"; gene_id "AT3G61570";
Chr3	Araport11	five_prime_UTR	22783643	22783861	.	-	.	transcript_id "AT3G61570.2"; gene_id "AT3G61570";
Chr3	Araport11	gene	22783959	22784182	.	-	.	transcript_id "AT3G61571"; gene_id "AT3G61571";
Chr3	Araport11	mRNA	22783959	22784182	.	-	.	transcript_id "AT3G61571"; gene_id "AT3G61571.1";
Chr3	Araport11	three_prime_UTR	22783959	22784020	.	-	.	transcript_id "AT3G61571.1"; gene_id "AT3G61571";
Chr3	Araport11	exon	22783959	22784182	.	-	.	transcript_id "AT3G61571.1"; gene_id "AT3G61571";
Chr3	Araport11	CDS	22784021	22784182	.	-	0	transcript_id "AT3G61571.1"; gene_id "AT3G61571";
Chr3	Araport11	protein	22784021	22784182	.	-	.	transcript_id "AT3G61571.1"; gene_id "AT3G61571";
Chr3	Araport11	gene	22786022	22787972	.	+	.	transcript_id "AT3G61580"; gene_id "AT3G61580";
Chr3	Araport11	mRNA	22786022	22787972	.	+	.	transcript_id "AT3G61580"; gene_id "AT3G61580.1";
Chr3	Araport11	five_prime_UTR	22786022	22786252	.	+	.	transcript_id "AT3G61580.1"; gene_id "AT3G61580";
Chr3	Araport11	exon	22786047	22787972	.	+	.	transcript_id "AT3G61580.1"; gene_id "AT3G61580";
Chr3	Araport11	CDS	22786253	22787602	.	+	0	transcript_id "AT3G61580.1"; gene_id "AT3G61580";
Chr3	Araport11	protein	22786253	22787602	.	+	.	transcript_id "AT3G61580.1"; gene_id "AT3G61580";
Chr3	Araport11	three_prime_UTR	22787603	22787972	.	+	.	transcript_id "AT3G61580.1"; gene_id "AT3G61580";
Chr3	Araport11	transposable_element	22790363	22790531	.	+	.	transcript_id "AT3TE92910"; gene_id "AT3TE92910";
Chr3	Araport11	transposon_fragment	22790363	22790531	.	+	.	transcript_id "AT3TE92910"; gene_id "AT3TE92910";
Chr3	Araport11	gene	22791898	22794710	.	+	.	transcript_id "AT3G61590"; gene_id "AT3G61590";
Chr3	Araport11	mRNA	22791898	22794507	.	+	.	transcript_id "AT3G61590"; gene_id "AT3G61590.3";
Chr3	Araport11	mRNA	22791898	22794507	.	+	.	transcript_id "AT3G61590"; gene_id "AT3G61590.2";
Chr3	Araport11	five_prime_UTR	22791898	22792467	.	+	.	transcript_id "AT3G61590.3,AT3G61590.2"; gene_id "AT3G61590";
Chr3	Araport11	exon	22791898	22792479	.	+	.	transcript_id "AT3G61590.3,AT3G61590.2"; gene_id "AT3G61590";
Chr3	Araport11	mRNA	22791934	22794710	.	+	.	transcript_id "AT3G61590"; gene_id "AT3G61590.1";
Chr3	Araport11	exon	22791934	22792368	.	+	.	transcript_id "AT3G61590.1"; gene_id "AT3G61590";
Chr3	Araport11	five_prime_UTR	22791934	22792368	.	+	.	transcript_id "AT3G61590.1"; gene_id "AT3G61590";
Chr3	Araport11	mRNA	22792112	22794341	.	+	.	transcript_id "AT3G61590"; gene_id "AT3G61590.4";
Chr3	Araport11	five_prime_UTR	22792112	22792667	.	+	.	transcript_id "AT3G61590.4"; gene_id "AT3G61590";
Chr3	Araport11	exon	22792112	22792763	.	+	.	transcript_id "AT3G61590.4"; gene_id "AT3G61590";
Chr3	Araport11	CDS	22792468	22792479	.	+	0	transcript_id "AT3G61590.3"; gene_id "AT3G61590";
Chr3	Araport11	CDS	22792468	22792479	.	+	0	transcript_id "AT3G61590.2"; gene_id "AT3G61590";
Chr3	Araport11	protein	22792468	22794149	.	+	.	transcript_id "AT3G61590.3"; gene_id "AT3G61590";
Chr3	Araport11	protein	22792468	22794149	.	+	.	transcript_id "AT3G61590.2"; gene_id "AT3G61590";
Chr3	Araport11	CDS	22792668	22792763	.	+	0	transcript_id "AT3G61590.4"; gene_id "AT3G61590";
Chr3	Araport11	protein	22792668	22794149	.	+	.	transcript_id "AT3G61590.4"; gene_id "AT3G61590";
Chr3	Araport11	CDS	22792902	22794149	.	+	0	transcript_id "AT3G61590.3"; gene_id "AT3G61590";
Chr3	Araport11	exon	22792902	22794246	.	+	.	transcript_id "AT3G61590.3"; gene_id "AT3G61590";
Chr3	Araport11	CDS	22792902	22794149	.	+	0	transcript_id "AT3G61590.2"; gene_id "AT3G61590";
Chr3	Araport11	exon	22792902	22794507	.	+	.	transcript_id "AT3G61590.2"; gene_id "AT3G61590";
Chr3	Araport11	five_prime_UTR	22792902	22792913	.	+	.	transcript_id "AT3G61590.1"; gene_id "AT3G61590";
Chr3	Araport11	exon	22792902	22794710	.	+	.	transcript_id "AT3G61590.1"; gene_id "AT3G61590";
Chr3	Araport11	CDS	22792902	22794149	.	+	0	transcript_id "AT3G61590.4"; gene_id "AT3G61590";
Chr3	Araport11	exon	22792902	22794341	.	+	.	transcript_id "AT3G61590.4"; gene_id "AT3G61590";
Chr3	Araport11	CDS	22792914	22794149	.	+	0	transcript_id "AT3G61590.1"; gene_id "AT3G61590";
Chr3	Araport11	protein	22792914	22794149	.	+	.	transcript_id "AT3G61590.1"; gene_id "AT3G61590";
Chr3	Araport11	three_prime_UTR	22794150	22794246	.	+	.	transcript_id "AT3G61590.3"; gene_id "AT3G61590";
Chr3	Araport11	three_prime_UTR	22794150	22794507	.	+	.	transcript_id "AT3G61590.2"; gene_id "AT3G61590";
Chr3	Araport11	three_prime_UTR	22794150	22794710	.	+	.	transcript_id "AT3G61590.1"; gene_id "AT3G61590";
Chr3	Araport11	three_prime_UTR	22794150	22794341	.	+	.	transcript_id "AT3G61590.4"; gene_id "AT3G61590";
Chr3	Araport11	exon	22794388	22794507	.	+	.	transcript_id "AT3G61590.3"; gene_id "AT3G61590";
Chr3	Araport11	three_prime_UTR	22794388	22794507	.	+	.	transcript_id "AT3G61590.3"; gene_id "AT3G61590";
Chr3	Araport11	gene	22795422	22798324	.	+	.	transcript_id "AT3G61600"; gene_id "AT3G61600";
Chr3	Araport11	mRNA	22795422	22798324	.	+	.	transcript_id "AT3G61600"; gene_id "AT3G61600.2";
Chr3	Araport11	mRNA	22795422	22798324	.	+	.	transcript_id "AT3G61600"; gene_id "AT3G61600.1";
Chr3	Araport11	five_prime_UTR	22795422	22795703	.	+	.	transcript_id "AT3G61600.2,AT3G61600.1"; gene_id "AT3G61600";
Chr3	Araport11	exon	22795422	22795962	.	+	.	transcript_id "AT3G61600.2,AT3G61600.1"; gene_id "AT3G61600";
Chr3	Araport11	CDS	22795704	22795962	.	+	0	transcript_id "AT3G61600.2"; gene_id "AT3G61600";
Chr3	Araport11	CDS	22795704	22795962	.	+	0	transcript_id "AT3G61600.1"; gene_id "AT3G61600";
Chr3	Araport11	protein	22795704	22797953	.	+	.	transcript_id "AT3G61600.1"; gene_id "AT3G61600";
Chr3	Araport11	protein	22795704	22798069	.	+	.	transcript_id "AT3G61600.2"; gene_id "AT3G61600";
Chr3	Araport11	CDS	22796055	22796189	.	+	2	transcript_id "AT3G61600.2"; gene_id "AT3G61600";
Chr3	Araport11	CDS	22796055	22796189	.	+	2	transcript_id "AT3G61600.1"; gene_id "AT3G61600";
Chr3	Araport11	exon	22796055	22796189	.	+	.	transcript_id "AT3G61600.2,AT3G61600.1"; gene_id "AT3G61600";
Chr3	Araport11	CDS	22796285	22796406	.	+	2	transcript_id "AT3G61600.2"; gene_id "AT3G61600";
Chr3	Araport11	CDS	22796285	22796406	.	+	2	transcript_id "AT3G61600.1"; gene_id "AT3G61600";
Chr3	Araport11	exon	22796285	22796406	.	+	.	transcript_id "AT3G61600.2,AT3G61600.1"; gene_id "AT3G61600";
Chr3	Araport11	CDS	22796504	22796567	.	+	0	transcript_id "AT3G61600.2"; gene_id "AT3G61600";
Chr3	Araport11	CDS	22796504	22796567	.	+	0	transcript_id "AT3G61600.1"; gene_id "AT3G61600";
Chr3	Araport11	exon	22796504	22796567	.	+	.	transcript_id "AT3G61600.2,AT3G61600.1"; gene_id "AT3G61600";
Chr3	Araport11	CDS	22796747	22797026	.	+	2	transcript_id "AT3G61600.2"; gene_id "AT3G61600";
Chr3	Araport11	CDS	22796747	22797026	.	+	2	transcript_id "AT3G61600.1"; gene_id "AT3G61600";
Chr3	Araport11	exon	22796747	22797026	.	+	.	transcript_id "AT3G61600.2,AT3G61600.1"; gene_id "AT3G61600";
Chr3	Araport11	exon	22797128	22797937	.	+	.	transcript_id "AT3G61600.2"; gene_id "AT3G61600";
Chr3	Araport11	CDS	22797128	22797937	.	+	1	transcript_id "AT3G61600.2"; gene_id "AT3G61600";
Chr3	Araport11	CDS	22797128	22797953	.	+	1	transcript_id "AT3G61600.1"; gene_id "AT3G61600";
Chr3	Araport11	exon	22797128	22798324	.	+	.	transcript_id "AT3G61600.1"; gene_id "AT3G61600";
Chr3	Araport11	three_prime_UTR	22797954	22798324	.	+	.	transcript_id "AT3G61600.1"; gene_id "AT3G61600";
Chr3	Araport11	CDS	22798054	22798069	.	+	1	transcript_id "AT3G61600.2"; gene_id "AT3G61600";
Chr3	Araport11	exon	22798054	22798324	.	+	.	transcript_id "AT3G61600.2"; gene_id "AT3G61600";
Chr3	Araport11	three_prime_UTR	22798070	22798324	.	+	.	transcript_id "AT3G61600.2"; gene_id "AT3G61600";
Chr3	Araport11	gene	22798984	22801231	.	+	.	transcript_id "AT3G61610"; gene_id "AT3G61610";
Chr3	Araport11	mRNA	22798984	22801231	.	+	.	transcript_id "AT3G61610"; gene_id "AT3G61610.1";
Chr3	Araport11	five_prime_UTR	22798984	22799479	.	+	.	transcript_id "AT3G61610.1"; gene_id "AT3G61610";
Chr3	Araport11	exon	22798984	22799590	.	+	.	transcript_id "AT3G61610.1"; gene_id "AT3G61610";
Chr3	Araport11	mRNA	22798984	22801231	.	+	.	transcript_id "AT3G61610"; gene_id "AT3G61610.2";
Chr3	Araport11	five_prime_UTR	22798984	22799039	.	+	.	transcript_id "AT3G61610.2"; gene_id "AT3G61610";
Chr3	Araport11	exon	22798984	22799040	.	+	.	transcript_id "AT3G61610.2"; gene_id "AT3G61610";
Chr3	Araport11	CDS	22799040	22799040	.	+	0	transcript_id "AT3G61610.2"; gene_id "AT3G61610";
Chr3	Araport11	protein	22799040	22801029	.	+	.	transcript_id "AT3G61610.2"; gene_id "AT3G61610";
Chr3	Araport11	CDS	22799480	22799590	.	+	0	transcript_id "AT3G61610.1"; gene_id "AT3G61610";
Chr3	Araport11	protein	22799480	22801029	.	+	.	transcript_id "AT3G61610.1"; gene_id "AT3G61610";
Chr3	Araport11	exon	22799499	22799590	.	+	.	transcript_id "AT3G61610.2"; gene_id "AT3G61610";
Chr3	Araport11	CDS	22799499	22799590	.	+	2	transcript_id "AT3G61610.2"; gene_id "AT3G61610";
Chr3	Araport11	CDS	22799669	22799743	.	+	0	transcript_id "AT3G61610.1"; gene_id "AT3G61610";
Chr3	Araport11	CDS	22799669	22799743	.	+	0	transcript_id "AT3G61610.2"; gene_id "AT3G61610";
Chr3	Araport11	exon	22799669	22799743	.	+	.	transcript_id "AT3G61610.1,AT3G61610.2"; gene_id "AT3G61610";
Chr3	Araport11	CDS	22799838	22799894	.	+	0	transcript_id "AT3G61610.1"; gene_id "AT3G61610";
Chr3	Araport11	CDS	22799838	22799894	.	+	0	transcript_id "AT3G61610.2"; gene_id "AT3G61610";
Chr3	Araport11	exon	22799838	22799894	.	+	.	transcript_id "AT3G61610.1,AT3G61610.2"; gene_id "AT3G61610";
Chr3	Araport11	CDS	22799979	22800142	.	+	0	transcript_id "AT3G61610.1"; gene_id "AT3G61610";
Chr3	Araport11	CDS	22799979	22800142	.	+	0	transcript_id "AT3G61610.2"; gene_id "AT3G61610";
Chr3	Araport11	exon	22799979	22800142	.	+	.	transcript_id "AT3G61610.1,AT3G61610.2"; gene_id "AT3G61610";
Chr3	Araport11	CDS	22800220	22800354	.	+	1	transcript_id "AT3G61610.1"; gene_id "AT3G61610";
Chr3	Araport11	CDS	22800220	22800354	.	+	1	transcript_id "AT3G61610.2"; gene_id "AT3G61610";
Chr3	Araport11	exon	22800220	22800354	.	+	.	transcript_id "AT3G61610.1,AT3G61610.2"; gene_id "AT3G61610";
Chr3	Araport11	CDS	22800444	22800546	.	+	1	transcript_id "AT3G61610.1"; gene_id "AT3G61610";
Chr3	Araport11	CDS	22800444	22800546	.	+	1	transcript_id "AT3G61610.2"; gene_id "AT3G61610";
Chr3	Araport11	exon	22800444	22800546	.	+	.	transcript_id "AT3G61610.1,AT3G61610.2"; gene_id "AT3G61610";
Chr3	Araport11	CDS	22800641	22800740	.	+	0	transcript_id "AT3G61610.1"; gene_id "AT3G61610";
Chr3	Araport11	CDS	22800641	22800740	.	+	0	transcript_id "AT3G61610.2"; gene_id "AT3G61610";
Chr3	Araport11	exon	22800641	22800740	.	+	.	transcript_id "AT3G61610.1,AT3G61610.2"; gene_id "AT3G61610";
Chr3	Araport11	CDS	22800821	22801029	.	+	2	transcript_id "AT3G61610.1"; gene_id "AT3G61610";
Chr3	Araport11	CDS	22800821	22801029	.	+	2	transcript_id "AT3G61610.2"; gene_id "AT3G61610";
Chr3	Araport11	exon	22800821	22801231	.	+	.	transcript_id "AT3G61610.1,AT3G61610.2"; gene_id "AT3G61610";
Chr3	Araport11	three_prime_UTR	22801030	22801231	.	+	.	transcript_id "AT3G61610.1,AT3G61610.2"; gene_id "AT3G61610";
Chr3	Araport11	gene	22801215	22804104	.	-	.	transcript_id "AT3G61620"; gene_id "AT3G61620";
Chr3	Araport11	mRNA	22801215	22803192	.	-	.	transcript_id "AT3G61620"; gene_id "AT3G61620.1";
Chr3	Araport11	three_prime_UTR	22801215	22801381	.	-	.	transcript_id "AT3G61620.1"; gene_id "AT3G61620";
Chr3	Araport11	exon	22801215	22801429	.	-	.	transcript_id "AT3G61620.1"; gene_id "AT3G61620";
Chr3	Araport11	mRNA	22801221	22804104	.	-	.	transcript_id "AT3G61620"; gene_id "AT3G61620.2";
Chr3	Araport11	three_prime_UTR	22801221	22801381	.	-	.	transcript_id "AT3G61620.2"; gene_id "AT3G61620";
Chr3	Araport11	exon	22801221	22801429	.	-	.	transcript_id "AT3G61620.2"; gene_id "AT3G61620";
Chr3	Araport11	CDS	22801382	22801429	.	-	0	transcript_id "AT3G61620.1"; gene_id "AT3G61620";
Chr3	Araport11	CDS	22801382	22801429	.	-	0	transcript_id "AT3G61620.2"; gene_id "AT3G61620";
Chr3	Araport11	protein	22801382	22802910	.	-	.	transcript_id "AT3G61620.1"; gene_id "AT3G61620";
Chr3	Araport11	protein	22801382	22802910	.	-	.	transcript_id "AT3G61620.2"; gene_id "AT3G61620";
Chr3	Araport11	CDS	22801527	22801616	.	-	0	transcript_id "AT3G61620.1"; gene_id "AT3G61620";
Chr3	Araport11	CDS	22801527	22801616	.	-	0	transcript_id "AT3G61620.2"; gene_id "AT3G61620";
Chr3	Araport11	exon	22801527	22801616	.	-	.	transcript_id "AT3G61620.1,AT3G61620.2"; gene_id "AT3G61620";
Chr3	Araport11	CDS	22801701	22801903	.	-	2	transcript_id "AT3G61620.1"; gene_id "AT3G61620";
Chr3	Araport11	CDS	22801701	22801903	.	-	2	transcript_id "AT3G61620.2"; gene_id "AT3G61620";
Chr3	Araport11	exon	22801701	22801903	.	-	.	transcript_id "AT3G61620.1,AT3G61620.2"; gene_id "AT3G61620";
Chr3	Araport11	CDS	22801993	22802029	.	-	0	transcript_id "AT3G61620.1"; gene_id "AT3G61620";
Chr3	Araport11	CDS	22801993	22802029	.	-	0	transcript_id "AT3G61620.2"; gene_id "AT3G61620";
Chr3	Araport11	exon	22801993	22802029	.	-	.	transcript_id "AT3G61620.1,AT3G61620.2"; gene_id "AT3G61620";
Chr3	Araport11	CDS	22802124	22802202	.	-	1	transcript_id "AT3G61620.1"; gene_id "AT3G61620";
Chr3	Araport11	CDS	22802124	22802202	.	-	1	transcript_id "AT3G61620.2"; gene_id "AT3G61620";
Chr3	Araport11	exon	22802124	22802202	.	-	.	transcript_id "AT3G61620.1,AT3G61620.2"; gene_id "AT3G61620";
Chr3	Araport11	CDS	22802290	22802354	.	-	0	transcript_id "AT3G61620.1"; gene_id "AT3G61620";
Chr3	Araport11	CDS	22802290	22802354	.	-	0	transcript_id "AT3G61620.2"; gene_id "AT3G61620";
Chr3	Araport11	exon	22802290	22802354	.	-	.	transcript_id "AT3G61620.1,AT3G61620.2"; gene_id "AT3G61620";
Chr3	Araport11	CDS	22802434	22802475	.	-	0	transcript_id "AT3G61620.1"; gene_id "AT3G61620";
Chr3	Araport11	CDS	22802434	22802475	.	-	0	transcript_id "AT3G61620.2"; gene_id "AT3G61620";
Chr3	Araport11	exon	22802434	22802475	.	-	.	transcript_id "AT3G61620.1,AT3G61620.2"; gene_id "AT3G61620";
Chr3	Araport11	CDS	22802568	22802628	.	-	1	transcript_id "AT3G61620.1"; gene_id "AT3G61620";
Chr3	Araport11	CDS	22802568	22802628	.	-	1	transcript_id "AT3G61620.2"; gene_id "AT3G61620";
Chr3	Araport11	exon	22802568	22802628	.	-	.	transcript_id "AT3G61620.1,AT3G61620.2"; gene_id "AT3G61620";
Chr3	Araport11	CDS	22802721	22802767	.	-	0	transcript_id "AT3G61620.1"; gene_id "AT3G61620";
Chr3	Araport11	CDS	22802721	22802767	.	-	0	transcript_id "AT3G61620.2"; gene_id "AT3G61620";
Chr3	Araport11	exon	22802721	22802767	.	-	.	transcript_id "AT3G61620.1,AT3G61620.2"; gene_id "AT3G61620";
Chr3	Araport11	CDS	22802857	22802910	.	-	0	transcript_id "AT3G61620.1"; gene_id "AT3G61620";
Chr3	Araport11	CDS	22802857	22802910	.	-	0	transcript_id "AT3G61620.2"; gene_id "AT3G61620";
Chr3	Araport11	exon	22802857	22802921	.	-	.	transcript_id "AT3G61620.1,AT3G61620.2"; gene_id "AT3G61620";
Chr3	Araport11	five_prime_UTR	22802911	22802921	.	-	.	transcript_id "AT3G61620.1,AT3G61620.2"; gene_id "AT3G61620";
Chr3	Araport11	exon	22803022	22803192	.	-	.	transcript_id "AT3G61620.1"; gene_id "AT3G61620";
Chr3	Araport11	five_prime_UTR	22803022	22803192	.	-	.	transcript_id "AT3G61620.1"; gene_id "AT3G61620";
Chr3	Araport11	exon	22803022	22803080	.	-	.	transcript_id "AT3G61620.2"; gene_id "AT3G61620";
Chr3	Araport11	five_prime_UTR	22803022	22803080	.	-	.	transcript_id "AT3G61620.2"; gene_id "AT3G61620";
Chr3	Araport11	exon	22803835	22804104	.	-	.	transcript_id "AT3G61620.2"; gene_id "AT3G61620";
Chr3	Araport11	five_prime_UTR	22803835	22804104	.	-	.	transcript_id "AT3G61620.2"; gene_id "AT3G61620";
Chr3	Araport11	gene	22804998	22806527	.	+	.	transcript_id "AT3G61630"; gene_id "AT3G61630";
Chr3	Araport11	mRNA	22804998	22806527	.	+	.	transcript_id "AT3G61630"; gene_id "AT3G61630.1";
Chr3	Araport11	five_prime_UTR	22804998	22805273	.	+	.	transcript_id "AT3G61630.1"; gene_id "AT3G61630";
Chr3	Araport11	exon	22805180	22806527	.	+	.	transcript_id "AT3G61630.1"; gene_id "AT3G61630";
Chr3	Araport11	CDS	22805274	22806221	.	+	0	transcript_id "AT3G61630.1"; gene_id "AT3G61630";
Chr3	Araport11	protein	22805274	22806221	.	+	.	transcript_id "AT3G61630.1"; gene_id "AT3G61630";
Chr3	Araport11	three_prime_UTR	22806222	22806527	.	+	.	transcript_id "AT3G61630.1"; gene_id "AT3G61630";
Chr3	Araport11	transposable_element	22806979	22807192	.	-	.	transcript_id "AT3TE92980"; gene_id "AT3TE92980";
Chr3	Araport11	transposon_fragment	22806979	22807192	.	-	.	transcript_id "AT3TE92980"; gene_id "AT3TE92980";
Chr3	Araport11	gene	22807735	22808725	.	+	.	transcript_id ""; gene_id "";
Chr3	Araport11	lnc_RNA	22807735	22808725	.	+	.	transcript_id "AT3G09665"; gene_id "AT3G09665.1";
Chr3	Araport11	exon	22807735	22808149	.	+	.	transcript_id "AT3G09665.1"; gene_id "AT3G09665";
Chr3	Araport11	gene	22808247	22808652	.	-	.	transcript_id ""; gene_id "";
Chr3	Araport11	lnc_RNA	22808247	22808652	.	-	.	transcript_id "AT3G09675"; gene_id "AT3G09675.1";
Chr3	Araport11	exon	22808247	22808652	.	-	.	transcript_id "AT3G09675.1"; gene_id "AT3G09675";
Chr3	Araport11	exon	22808598	22808725	.	+	.	transcript_id "AT3G09665.1"; gene_id "AT3G09665";
Chr3	Araport11	gene	22810041	22811024	.	-	.	transcript_id "AT3G61640"; gene_id "AT3G61640";
Chr3	Araport11	mRNA	22810041	22811024	.	-	.	transcript_id "AT3G61640"; gene_id "AT3G61640.1";
Chr3	Araport11	three_prime_UTR	22810041	22810282	.	-	.	transcript_id "AT3G61640.1"; gene_id "AT3G61640";
Chr3	Araport11	exon	22810041	22810392	.	-	.	transcript_id "AT3G61640.1"; gene_id "AT3G61640";
Chr3	Araport11	CDS	22810283	22810392	.	-	2	transcript_id "AT3G61640.1"; gene_id "AT3G61640";
Chr3	Araport11	protein	22810283	22810629	.	-	.	transcript_id "AT3G61640.1"; gene_id "AT3G61640";
Chr3	Araport11	CDS	22810515	22810629	.	-	0	transcript_id "AT3G61640.1"; gene_id "AT3G61640";
Chr3	Araport11	exon	22810515	22811024	.	-	.	transcript_id "AT3G61640.1"; gene_id "AT3G61640";
Chr3	Araport11	five_prime_UTR	22810630	22811024	.	-	.	transcript_id "AT3G61640.1"; gene_id "AT3G61640";
Chr3	Araport11	gene	22812082	22815216	.	-	.	transcript_id "AT3G61650"; gene_id "AT3G61650";
Chr3	Araport11	mRNA	22812082	22815216	.	-	.	transcript_id "AT3G61650"; gene_id "AT3G61650.1";
Chr3	Araport11	three_prime_UTR	22812082	22812600	.	-	.	transcript_id "AT3G61650.1"; gene_id "AT3G61650";
Chr3	Araport11	exon	22812082	22812669	.	-	.	transcript_id "AT3G61650.1"; gene_id "AT3G61650";
Chr3	Araport11	gene	22812247	22812485	.	+	.	transcript_id ""; gene_id "";
Chr3	Araport11	lnc_RNA	22812247	22812485	.	+	.	transcript_id "AT3G09685"; gene_id "AT3G09685.1";
Chr3	Araport11	exon	22812247	22812485	.	+	.	transcript_id "AT3G09685.1"; gene_id "AT3G09685";
Chr3	Araport11	CDS	22812601	22812669	.	-	0	transcript_id "AT3G61650.1"; gene_id "AT3G61650";
Chr3	Araport11	protein	22812601	22815011	.	-	.	transcript_id "AT3G61650.1"; gene_id "AT3G61650";
Chr3	Araport11	exon	22812746	22812850	.	-	.	transcript_id "AT3G61650.1"; gene_id "AT3G61650";
Chr3	Araport11	CDS	22812746	22812850	.	-	0	transcript_id "AT3G61650.1"; gene_id "AT3G61650";
Chr3	Araport11	exon	22812941	22813069	.	-	.	transcript_id "AT3G61650.1"; gene_id "AT3G61650";
Chr3	Araport11	CDS	22812941	22813069	.	-	0	transcript_id "AT3G61650.1"; gene_id "AT3G61650";
Chr3	Araport11	exon	22813205	22813249	.	-	.	transcript_id "AT3G61650.1"; gene_id "AT3G61650";
Chr3	Araport11	CDS	22813205	22813249	.	-	0	transcript_id "AT3G61650.1"; gene_id "AT3G61650";
Chr3	Araport11	exon	22813342	22813416	.	-	.	transcript_id "AT3G61650.1"; gene_id "AT3G61650";
Chr3	Araport11	CDS	22813342	22813416	.	-	0	transcript_id "AT3G61650.1"; gene_id "AT3G61650";
Chr3	Araport11	exon	22813519	22813623	.	-	.	transcript_id "AT3G61650.1"; gene_id "AT3G61650";
Chr3	Araport11	CDS	22813519	22813623	.	-	0	transcript_id "AT3G61650.1"; gene_id "AT3G61650";
Chr3	Araport11	exon	22813698	22813751	.	-	.	transcript_id "AT3G61650.1"; gene_id "AT3G61650";
Chr3	Araport11	CDS	22813698	22813751	.	-	0	transcript_id "AT3G61650.1"; gene_id "AT3G61650";
Chr3	Araport11	exon	22813890	22814290	.	-	.	transcript_id "AT3G61650.1"; gene_id "AT3G61650";
Chr3	Araport11	CDS	22813890	22814290	.	-	2	transcript_id "AT3G61650.1"; gene_id "AT3G61650";
Chr3	Araport11	exon	22814395	22814707	.	-	.	transcript_id "AT3G61650.1"; gene_id "AT3G61650";
Chr3	Araport11	CDS	22814395	22814707	.	-	0	transcript_id "AT3G61650.1"; gene_id "AT3G61650";
Chr3	Araport11	CDS	22814883	22815011	.	-	0	transcript_id "AT3G61650.1"; gene_id "AT3G61650";
Chr3	Araport11	exon	22814883	22815216	.	-	.	transcript_id "AT3G61650.1"; gene_id "AT3G61650";
Chr3	Araport11	five_prime_UTR	22815012	22815216	.	-	.	transcript_id "AT3G61650.1"; gene_id "AT3G61650";
Chr3	Araport11	gene	22815989	22816663	.	+	.	transcript_id "AT3G61660"; gene_id "AT3G61660";
Chr3	Araport11	mRNA	22815989	22816663	.	+	.	transcript_id "AT3G61660"; gene_id "AT3G61660.2";
Chr3	Araport11	five_prime_UTR	22815989	22816121	.	+	.	transcript_id "AT3G61660.2"; gene_id "AT3G61660";
Chr3	Araport11	exon	22815989	22816663	.	+	.	transcript_id "AT3G61660.2"; gene_id "AT3G61660";
Chr3	Araport11	CDS	22816122	22816541	.	+	0	transcript_id "AT3G61660.2"; gene_id "AT3G61660";
Chr3	Araport11	protein	22816122	22816541	.	+	.	transcript_id "AT3G61660.2"; gene_id "AT3G61660";
Chr3	Araport11	mRNA	22816152	22816541	.	+	.	transcript_id "AT3G61660"; gene_id "AT3G61660.1";
Chr3	Araport11	exon	22816152	22816541	.	+	.	transcript_id "AT3G61660.1"; gene_id "AT3G61660";
Chr3	Araport11	CDS	22816152	22816541	.	+	0	transcript_id "AT3G61660.1"; gene_id "AT3G61660";
Chr3	Araport11	protein	22816152	22816541	.	+	.	transcript_id "AT3G61660.1"; gene_id "AT3G61660";
Chr3	Araport11	three_prime_UTR	22816542	22816663	.	+	.	transcript_id "AT3G61660.2"; gene_id "AT3G61660";
Chr3	Araport11	gene	22818589	22822030	.	+	.	transcript_id "AT3G61670"; gene_id "AT3G61670";
Chr3	Araport11	mRNA	22818589	22822023	.	+	.	transcript_id "AT3G61670"; gene_id "AT3G61670.1";
Chr3	Araport11	mRNA	22818589	22822030	.	+	.	transcript_id "AT3G61670"; gene_id "AT3G61670.2";
Chr3	Araport11	exon	22818589	22818906	.	+	.	transcript_id "AT3G61670.1,AT3G61670.2"; gene_id "AT3G61670";
Chr3	Araport11	five_prime_UTR	22818589	22818906	.	+	.	transcript_id "AT3G61670.1,AT3G61670.2"; gene_id "AT3G61670";
Chr3	Araport11	five_prime_UTR	22819020	22819051	.	+	.	transcript_id "AT3G61670.1,AT3G61670.2"; gene_id "AT3G61670";
Chr3	Araport11	exon	22819020	22819166	.	+	.	transcript_id "AT3G61670.1,AT3G61670.2"; gene_id "AT3G61670";
Chr3	Araport11	CDS	22819052	22819166	.	+	0	transcript_id "AT3G61670.1"; gene_id "AT3G61670";
Chr3	Araport11	CDS	22819052	22819166	.	+	0	transcript_id "AT3G61670.2"; gene_id "AT3G61670";
Chr3	Araport11	protein	22819052	22821733	.	+	.	transcript_id "AT3G61670.2"; gene_id "AT3G61670";
Chr3	Araport11	protein	22819052	22821870	.	+	.	transcript_id "AT3G61670.1"; gene_id "AT3G61670";
Chr3	Araport11	CDS	22819375	22821292	.	+	2	transcript_id "AT3G61670.1"; gene_id "AT3G61670";
Chr3	Araport11	CDS	22819375	22821292	.	+	2	transcript_id "AT3G61670.2"; gene_id "AT3G61670";
Chr3	Araport11	exon	22819375	22821292	.	+	.	transcript_id "AT3G61670.1,AT3G61670.2"; gene_id "AT3G61670";
Chr3	Araport11	CDS	22821367	22821427	.	+	1	transcript_id "AT3G61670.1"; gene_id "AT3G61670";
Chr3	Araport11	CDS	22821367	22821427	.	+	1	transcript_id "AT3G61670.2"; gene_id "AT3G61670";
Chr3	Araport11	exon	22821367	22821427	.	+	.	transcript_id "AT3G61670.1,AT3G61670.2"; gene_id "AT3G61670";
Chr3	Araport11	exon	22821506	22821729	.	+	.	transcript_id "AT3G61670.1"; gene_id "AT3G61670";
Chr3	Araport11	CDS	22821506	22821729	.	+	0	transcript_id "AT3G61670.1"; gene_id "AT3G61670";
Chr3	Araport11	CDS	22821506	22821733	.	+	0	transcript_id "AT3G61670.2"; gene_id "AT3G61670";
Chr3	Araport11	exon	22821506	22822030	.	+	.	transcript_id "AT3G61670.2"; gene_id "AT3G61670";
Chr3	Araport11	three_prime_UTR	22821734	22822030	.	+	.	transcript_id "AT3G61670.2"; gene_id "AT3G61670";
Chr3	Araport11	CDS	22821816	22821870	.	+	1	transcript_id "AT3G61670.1"; gene_id "AT3G61670";
Chr3	Araport11	exon	22821816	22822023	.	+	.	transcript_id "AT3G61670.1"; gene_id "AT3G61670";
Chr3	Araport11	three_prime_UTR	22821871	22822023	.	+	.	transcript_id "AT3G61670.1"; gene_id "AT3G61670";
Chr3	Araport11	gene	22823423	22827171	.	+	.	transcript_id "AT3G61680"; gene_id "AT3G61680";
Chr3	Araport11	mRNA	22823423	22827171	.	+	.	transcript_id "AT3G61680"; gene_id "AT3G61680.1";
Chr3	Araport11	mRNA	22823423	22827171	.	+	.	transcript_id "AT3G61680"; gene_id "AT3G61680.2";
Chr3	Araport11	exon	22823423	22823817	.	+	.	transcript_id "AT3G61680.1,AT3G61680.2"; gene_id "AT3G61680";
Chr3	Araport11	five_prime_UTR	22823423	22823817	.	+	.	transcript_id "AT3G61680.1,AT3G61680.2"; gene_id "AT3G61680";
Chr3	Araport11	mRNA	22823981	22827083	.	+	.	transcript_id "AT3G61680"; gene_id "AT3G61680.3";
Chr3	Araport11	exon	22823981	22824270	.	+	.	transcript_id "AT3G61680.3"; gene_id "AT3G61680";
Chr3	Araport11	five_prime_UTR	22823981	22824270	.	+	.	transcript_id "AT3G61680.3"; gene_id "AT3G61680";
Chr3	Araport11	exon	22824165	22824270	.	+	.	transcript_id "AT3G61680.2"; gene_id "AT3G61680";
Chr3	Araport11	five_prime_UTR	22824165	22824270	.	+	.	transcript_id "AT3G61680.2"; gene_id "AT3G61680";
Chr3	Araport11	five_prime_UTR	22824609	22824629	.	+	.	transcript_id "AT3G61680.1,AT3G61680.2,AT3G61680.3"; gene_id "AT3G61680";
Chr3	Araport11	exon	22824609	22825703	.	+	.	transcript_id "AT3G61680.1,AT3G61680.2,AT3G61680.3"; gene_id "AT3G61680";
Chr3	Araport11	CDS	22824630	22825703	.	+	0	transcript_id "AT3G61680.1"; gene_id "AT3G61680";
Chr3	Araport11	CDS	22824630	22825703	.	+	0	transcript_id "AT3G61680.2"; gene_id "AT3G61680";
Chr3	Araport11	CDS	22824630	22825703	.	+	0	transcript_id "AT3G61680.3"; gene_id "AT3G61680";
Chr3	Araport11	protein	22824630	22826926	.	+	.	transcript_id "AT3G61680.1"; gene_id "AT3G61680";
Chr3	Araport11	protein	22824630	22826926	.	+	.	transcript_id "AT3G61680.2"; gene_id "AT3G61680";
Chr3	Araport11	protein	22824630	22826926	.	+	.	transcript_id "AT3G61680.3"; gene_id "AT3G61680";
Chr3	Araport11	CDS	22825802	22825861	.	+	0	transcript_id "AT3G61680.1"; gene_id "AT3G61680";
Chr3	Araport11	CDS	22825802	22825861	.	+	0	transcript_id "AT3G61680.2"; gene_id "AT3G61680";
Chr3	Araport11	CDS	22825802	22825861	.	+	0	transcript_id "AT3G61680.3"; gene_id "AT3G61680";
Chr3	Araport11	exon	22825802	22825861	.	+	.	transcript_id "AT3G61680.1,AT3G61680.2,AT3G61680.3"; gene_id "AT3G61680";
Chr3	Araport11	CDS	22826009	22826425	.	+	0	transcript_id "AT3G61680.1"; gene_id "AT3G61680";
Chr3	Araport11	CDS	22826009	22826425	.	+	0	transcript_id "AT3G61680.2"; gene_id "AT3G61680";
Chr3	Araport11	CDS	22826009	22826425	.	+	0	transcript_id "AT3G61680.3"; gene_id "AT3G61680";
Chr3	Araport11	exon	22826009	22826425	.	+	.	transcript_id "AT3G61680.1,AT3G61680.2,AT3G61680.3"; gene_id "AT3G61680";
Chr3	Araport11	CDS	22826528	22826926	.	+	0	transcript_id "AT3G61680.1"; gene_id "AT3G61680";
Chr3	Araport11	CDS	22826528	22826926	.	+	0	transcript_id "AT3G61680.2"; gene_id "AT3G61680";
Chr3	Araport11	exon	22826528	22827171	.	+	.	transcript_id "AT3G61680.1,AT3G61680.2"; gene_id "AT3G61680";
Chr3	Araport11	CDS	22826528	22826926	.	+	0	transcript_id "AT3G61680.3"; gene_id "AT3G61680";
Chr3	Araport11	exon	22826528	22827083	.	+	.	transcript_id "AT3G61680.3"; gene_id "AT3G61680";
Chr3	Araport11	three_prime_UTR	22826927	22827171	.	+	.	transcript_id "AT3G61680.1,AT3G61680.2"; gene_id "AT3G61680";
Chr3	Araport11	three_prime_UTR	22826927	22827083	.	+	.	transcript_id "AT3G61680.3"; gene_id "AT3G61680";
Chr3	Araport11	gene	22827539	22834108	.	+	.	transcript_id "AT3G61690"; gene_id "AT3G61690";
Chr3	Araport11	mRNA	22827539	22834108	.	+	.	transcript_id "AT3G61690"; gene_id "AT3G61690.2";
Chr3	Araport11	five_prime_UTR	22827539	22828348	.	+	.	transcript_id "AT3G61690.2"; gene_id "AT3G61690";
Chr3	Araport11	exon	22827539	22828594	.	+	.	transcript_id "AT3G61690.2"; gene_id "AT3G61690";
Chr3	Araport11	mRNA	22827884	22834104	.	+	.	transcript_id "AT3G61690"; gene_id "AT3G61690.3";
Chr3	Araport11	mRNA	22827884	22834108	.	+	.	transcript_id "AT3G61690"; gene_id "AT3G61690.1";
Chr3	Araport11	five_prime_UTR	22827884	22828348	.	+	.	transcript_id "AT3G61690.3,AT3G61690.1"; gene_id "AT3G61690";
Chr3	Araport11	exon	22827884	22828594	.	+	.	transcript_id "AT3G61690.3,AT3G61690.1"; gene_id "AT3G61690";
Chr3	Araport11	CDS	22828349	22828594	.	+	0	transcript_id "AT3G61690.2"; gene_id "AT3G61690";
Chr3	Araport11	CDS	22828349	22828594	.	+	0	transcript_id "AT3G61690.3"; gene_id "AT3G61690";
Chr3	Araport11	CDS	22828349	22828594	.	+	0	transcript_id "AT3G61690.1"; gene_id "AT3G61690";
Chr3	Araport11	protein	22828349	22833477	.	+	.	transcript_id "AT3G61690.2"; gene_id "AT3G61690";
Chr3	Araport11	protein	22828349	22833477	.	+	.	transcript_id "AT3G61690.3"; gene_id "AT3G61690";
Chr3	Araport11	protein	22828349	22833477	.	+	.	transcript_id "AT3G61690.1"; gene_id "AT3G61690";
Chr3	Araport11	CDS	22828675	22828863	.	+	0	transcript_id "AT3G61690.2"; gene_id "AT3G61690";
Chr3	Araport11	CDS	22828675	22828863	.	+	0	transcript_id "AT3G61690.3"; gene_id "AT3G61690";
Chr3	Araport11	CDS	22828675	22828863	.	+	0	transcript_id "AT3G61690.1"; gene_id "AT3G61690";
Chr3	Araport11	exon	22828675	22828863	.	+	.	transcript_id "AT3G61690.2,AT3G61690.3,AT3G61690.1"; gene_id "AT3G61690";
Chr3	Araport11	CDS	22829000	22829092	.	+	0	transcript_id "AT3G61690.2"; gene_id "AT3G61690";
Chr3	Araport11	CDS	22829000	22829092	.	+	0	transcript_id "AT3G61690.3"; gene_id "AT3G61690";
Chr3	Araport11	CDS	22829000	22829092	.	+	0	transcript_id "AT3G61690.1"; gene_id "AT3G61690";
Chr3	Araport11	exon	22829000	22829092	.	+	.	transcript_id "AT3G61690.2,AT3G61690.3,AT3G61690.1"; gene_id "AT3G61690";
Chr3	Araport11	CDS	22829189	22829371	.	+	0	transcript_id "AT3G61690.2"; gene_id "AT3G61690";
Chr3	Araport11	CDS	22829189	22829371	.	+	0	transcript_id "AT3G61690.3"; gene_id "AT3G61690";
Chr3	Araport11	CDS	22829189	22829371	.	+	0	transcript_id "AT3G61690.1"; gene_id "AT3G61690";
Chr3	Araport11	exon	22829189	22829371	.	+	.	transcript_id "AT3G61690.2,AT3G61690.3,AT3G61690.1"; gene_id "AT3G61690";
Chr3	Araport11	CDS	22829451	22829553	.	+	0	transcript_id "AT3G61690.2"; gene_id "AT3G61690";
Chr3	Araport11	CDS	22829451	22829553	.	+	0	transcript_id "AT3G61690.3"; gene_id "AT3G61690";
Chr3	Araport11	CDS	22829451	22829553	.	+	0	transcript_id "AT3G61690.1"; gene_id "AT3G61690";
Chr3	Araport11	exon	22829451	22829553	.	+	.	transcript_id "AT3G61690.2,AT3G61690.3,AT3G61690.1"; gene_id "AT3G61690";
Chr3	Araport11	CDS	22829648	22829833	.	+	2	transcript_id "AT3G61690.2"; gene_id "AT3G61690";
Chr3	Araport11	CDS	22829648	22829833	.	+	2	transcript_id "AT3G61690.3"; gene_id "AT3G61690";
Chr3	Araport11	CDS	22829648	22829833	.	+	2	transcript_id "AT3G61690.1"; gene_id "AT3G61690";
Chr3	Araport11	exon	22829648	22829833	.	+	.	transcript_id "AT3G61690.2,AT3G61690.3,AT3G61690.1"; gene_id "AT3G61690";
Chr3	Araport11	CDS	22830014	22832346	.	+	2	transcript_id "AT3G61690.2"; gene_id "AT3G61690";
Chr3	Araport11	CDS	22830014	22832346	.	+	2	transcript_id "AT3G61690.3"; gene_id "AT3G61690";
Chr3	Araport11	CDS	22830014	22832346	.	+	2	transcript_id "AT3G61690.1"; gene_id "AT3G61690";
Chr3	Araport11	exon	22830014	22832346	.	+	.	transcript_id "AT3G61690.2,AT3G61690.3,AT3G61690.1"; gene_id "AT3G61690";
Chr3	Araport11	exon	22832780	22833086	.	+	.	transcript_id "AT3G61690.2"; gene_id "AT3G61690";
Chr3	Araport11	CDS	22832780	22833086	.	+	0	transcript_id "AT3G61690.2"; gene_id "AT3G61690";
Chr3	Araport11	CDS	22832780	22833348	.	+	0	transcript_id "AT3G61690.3"; gene_id "AT3G61690";
Chr3	Araport11	CDS	22832780	22833348	.	+	0	transcript_id "AT3G61690.1"; gene_id "AT3G61690";
Chr3	Araport11	exon	22832780	22833348	.	+	.	transcript_id "AT3G61690.3,AT3G61690.1"; gene_id "AT3G61690";
Chr3	Araport11	exon	22833240	22833348	.	+	.	transcript_id "AT3G61690.2"; gene_id "AT3G61690";
Chr3	Araport11	CDS	22833240	22833348	.	+	2	transcript_id "AT3G61690.2"; gene_id "AT3G61690";
Chr3	Araport11	CDS	22833468	22833477	.	+	1	transcript_id "AT3G61690.2"; gene_id "AT3G61690";
Chr3	Araport11	CDS	22833468	22833477	.	+	1	transcript_id "AT3G61690.3"; gene_id "AT3G61690";
Chr3	Araport11	exon	22833468	22833690	.	+	.	transcript_id "AT3G61690.3"; gene_id "AT3G61690";
Chr3	Araport11	CDS	22833468	22833477	.	+	1	transcript_id "AT3G61690.1"; gene_id "AT3G61690";
Chr3	Araport11	exon	22833468	22834108	.	+	.	transcript_id "AT3G61690.2,AT3G61690.1"; gene_id "AT3G61690";
Chr3	Araport11	three_prime_UTR	22833478	22833690	.	+	.	transcript_id "AT3G61690.3"; gene_id "AT3G61690";
Chr3	Araport11	three_prime_UTR	22833478	22834108	.	+	.	transcript_id "AT3G61690.2,AT3G61690.1"; gene_id "AT3G61690";
Chr3	Araport11	exon	22833806	22834104	.	+	.	transcript_id "AT3G61690.3"; gene_id "AT3G61690";
Chr3	Araport11	three_prime_UTR	22833806	22834104	.	+	.	transcript_id "AT3G61690.3"; gene_id "AT3G61690";
Chr3	Araport11	gene	22834666	22834884	.	-	.	transcript_id ""; gene_id "";
Chr3	Araport11	lnc_RNA	22834666	22834884	.	-	.	transcript_id "AT3G09695"; gene_id "AT3G09695.1";
Chr3	Araport11	exon	22834666	22834884	.	-	.	transcript_id "AT3G09695.1"; gene_id "AT3G09695";
Chr3	Araport11	gene	22835127	22839188	.	+	.	transcript_id "AT3G61700"; gene_id "AT3G61700";
Chr3	Araport11	mRNA	22835127	22839188	.	+	.	transcript_id "AT3G61700"; gene_id "AT3G61700.3";
Chr3	Araport11	exon	22835127	22835946	.	+	.	transcript_id "AT3G61700.3"; gene_id "AT3G61700";
Chr3	Araport11	five_prime_UTR	22835127	22835946	.	+	.	transcript_id "AT3G61700.3"; gene_id "AT3G61700";
Chr3	Araport11	mRNA	22835127	22839188	.	+	.	transcript_id "AT3G61700"; gene_id "AT3G61700.4";
Chr3	Araport11	mRNA	22835127	22839188	.	+	.	transcript_id "AT3G61700"; gene_id "AT3G61700.1";
Chr3	Araport11	mRNA	22835127	22839188	.	+	.	transcript_id "AT3G61700"; gene_id "AT3G61700.2";
Chr3	Araport11	exon	22835127	22835568	.	+	.	transcript_id "AT3G61700.4,AT3G61700.1,AT3G61700.2"; gene_id "AT3G61700";
Chr3	Araport11	five_prime_UTR	22835127	22835568	.	+	.	transcript_id "AT3G61700.4,AT3G61700.1,AT3G61700.2"; gene_id "AT3G61700";
Chr3	Araport11	transposable_element	22835186	22835321	.	-	.	transcript_id "AT3TE93100"; gene_id "AT3TE93100";
Chr3	Araport11	transposon_fragment	22835186	22835321	.	-	.	transcript_id "AT3TE93100"; gene_id "AT3TE93100";
Chr3	Araport11	five_prime_UTR	22836285	22836642	.	+	.	transcript_id "AT3G61700.4"; gene_id "AT3G61700";
Chr3	Araport11	exon	22836285	22836651	.	+	.	transcript_id "AT3G61700.4"; gene_id "AT3G61700";
Chr3	Araport11	five_prime_UTR	22836285	22836413	.	+	.	transcript_id "AT3G61700.3,AT3G61700.1,AT3G61700.2"; gene_id "AT3G61700";
Chr3	Araport11	exon	22836285	22836428	.	+	.	transcript_id "AT3G61700.3,AT3G61700.1,AT3G61700.2"; gene_id "AT3G61700";
Chr3	Araport11	CDS	22836414	22836428	.	+	0	transcript_id "AT3G61700.3"; gene_id "AT3G61700";
Chr3	Araport11	CDS	22836414	22836428	.	+	0	transcript_id "AT3G61700.1"; gene_id "AT3G61700";
Chr3	Araport11	CDS	22836414	22836428	.	+	0	transcript_id "AT3G61700.2"; gene_id "AT3G61700";
Chr3	Araport11	protein	22836414	22838803	.	+	.	transcript_id "AT3G61700.3"; gene_id "AT3G61700";
Chr3	Araport11	protein	22836414	22838803	.	+	.	transcript_id "AT3G61700.1"; gene_id "AT3G61700";
Chr3	Araport11	protein	22836414	22838803	.	+	.	transcript_id "AT3G61700.2"; gene_id "AT3G61700";
Chr3	Araport11	CDS	22836643	22836651	.	+	0	transcript_id "AT3G61700.4"; gene_id "AT3G61700";
Chr3	Araport11	protein	22836643	22838803	.	+	.	transcript_id "AT3G61700.4"; gene_id "AT3G61700";
Chr3	Araport11	CDS	22836838	22836993	.	+	0	transcript_id "AT3G61700.3"; gene_id "AT3G61700";
Chr3	Araport11	CDS	22836838	22836993	.	+	0	transcript_id "AT3G61700.4"; gene_id "AT3G61700";
Chr3	Araport11	CDS	22836838	22836993	.	+	0	transcript_id "AT3G61700.1"; gene_id "AT3G61700";
Chr3	Araport11	CDS	22836838	22836993	.	+	0	transcript_id "AT3G61700.2"; gene_id "AT3G61700";
Chr3	Araport11	exon	22836838	22836993	.	+	.	transcript_id "AT3G61700.3,AT3G61700.4,AT3G61700.1,AT3G61700.2"; gene_id "AT3G61700";
Chr3	Araport11	CDS	22837140	22837245	.	+	0	transcript_id "AT3G61700.3"; gene_id "AT3G61700";
Chr3	Araport11	CDS	22837140	22837245	.	+	0	transcript_id "AT3G61700.4"; gene_id "AT3G61700";
Chr3	Araport11	CDS	22837140	22837245	.	+	0	transcript_id "AT3G61700.1"; gene_id "AT3G61700";
Chr3	Araport11	CDS	22837140	22837245	.	+	0	transcript_id "AT3G61700.2"; gene_id "AT3G61700";
Chr3	Araport11	exon	22837140	22837245	.	+	.	transcript_id "AT3G61700.3,AT3G61700.4,AT3G61700.1,AT3G61700.2"; gene_id "AT3G61700";
Chr3	Araport11	CDS	22837516	22837704	.	+	2	transcript_id "AT3G61700.3"; gene_id "AT3G61700";
Chr3	Araport11	CDS	22837516	22837704	.	+	2	transcript_id "AT3G61700.4"; gene_id "AT3G61700";
Chr3	Araport11	CDS	22837516	22837704	.	+	2	transcript_id "AT3G61700.1"; gene_id "AT3G61700";
Chr3	Araport11	CDS	22837516	22837704	.	+	2	transcript_id "AT3G61700.2"; gene_id "AT3G61700";
Chr3	Araport11	exon	22837516	22837704	.	+	.	transcript_id "AT3G61700.3,AT3G61700.4,AT3G61700.1,AT3G61700.2"; gene_id "AT3G61700";
Chr3	Araport11	CDS	22837815	22837974	.	+	2	transcript_id "AT3G61700.3"; gene_id "AT3G61700";
Chr3	Araport11	CDS	22837815	22837974	.	+	2	transcript_id "AT3G61700.4"; gene_id "AT3G61700";
Chr3	Araport11	CDS	22837815	22837974	.	+	2	transcript_id "AT3G61700.1"; gene_id "AT3G61700";
Chr3	Araport11	CDS	22837815	22837974	.	+	2	transcript_id "AT3G61700.2"; gene_id "AT3G61700";
Chr3	Araport11	exon	22837815	22837974	.	+	.	transcript_id "AT3G61700.3,AT3G61700.4,AT3G61700.1,AT3G61700.2"; gene_id "AT3G61700";
Chr3	Araport11	CDS	22838053	22838354	.	+	1	transcript_id "AT3G61700.3"; gene_id "AT3G61700";
Chr3	Araport11	CDS	22838053	22838354	.	+	1	transcript_id "AT3G61700.4"; gene_id "AT3G61700";
Chr3	Araport11	CDS	22838053	22838354	.	+	1	transcript_id "AT3G61700.1"; gene_id "AT3G61700";
Chr3	Araport11	CDS	22838053	22838354	.	+	1	transcript_id "AT3G61700.2"; gene_id "AT3G61700";
Chr3	Araport11	exon	22838053	22838354	.	+	.	transcript_id "AT3G61700.3,AT3G61700.4,AT3G61700.1,AT3G61700.2"; gene_id "AT3G61700";
Chr3	Araport11	exon	22838436	22838540	.	+	.	transcript_id "AT3G61700.2"; gene_id "AT3G61700";
Chr3	Araport11	CDS	22838436	22838540	.	+	2	transcript_id "AT3G61700.2"; gene_id "AT3G61700";
Chr3	Araport11	CDS	22838451	22838540	.	+	2	transcript_id "AT3G61700.3"; gene_id "AT3G61700";
Chr3	Araport11	CDS	22838451	22838540	.	+	2	transcript_id "AT3G61700.4"; gene_id "AT3G61700";
Chr3	Araport11	CDS	22838451	22838540	.	+	2	transcript_id "AT3G61700.1"; gene_id "AT3G61700";
Chr3	Araport11	exon	22838451	22838540	.	+	.	transcript_id "AT3G61700.3,AT3G61700.4,AT3G61700.1"; gene_id "AT3G61700";
Chr3	Araport11	CDS	22838742	22838803	.	+	2	transcript_id "AT3G61700.3"; gene_id "AT3G61700";
Chr3	Araport11	CDS	22838742	22838803	.	+	2	transcript_id "AT3G61700.4"; gene_id "AT3G61700";
Chr3	Araport11	CDS	22838742	22838803	.	+	2	transcript_id "AT3G61700.1"; gene_id "AT3G61700";
Chr3	Araport11	CDS	22838742	22838803	.	+	2	transcript_id "AT3G61700.2"; gene_id "AT3G61700";
Chr3	Araport11	exon	22838742	22839188	.	+	.	transcript_id "AT3G61700.3,AT3G61700.4,AT3G61700.1,AT3G61700.2"; gene_id "AT3G61700";
Chr3	Araport11	three_prime_UTR	22838804	22839188	.	+	.	transcript_id "AT3G61700.3,AT3G61700.4,AT3G61700.1,AT3G61700.2"; gene_id "AT3G61700";
Chr3	Araport11	gene	22839232	22842446	.	-	.	transcript_id "AT3G61710"; gene_id "AT3G61710";
Chr3	Araport11	mRNA	22839232	22842446	.	-	.	transcript_id "AT3G61710"; gene_id "AT3G61710.4";
Chr3	Araport11	three_prime_UTR	22839232	22839734	.	-	.	transcript_id "AT3G61710.4"; gene_id "AT3G61710";
Chr3	Araport11	exon	22839232	22839978	.	-	.	transcript_id "AT3G61710.4"; gene_id "AT3G61710";
Chr3	Araport11	mRNA	22839232	22842446	.	-	.	transcript_id "AT3G61710"; gene_id "AT3G61710.1";
Chr3	Araport11	three_prime_UTR	22839232	22839476	.	-	.	transcript_id "AT3G61710.1"; gene_id "AT3G61710";
Chr3	Araport11	exon	22839232	22839720	.	-	.	transcript_id "AT3G61710.1"; gene_id "AT3G61710";
Chr3	Araport11	mRNA	22839252	22842432	.	-	.	transcript_id "AT3G61710"; gene_id "AT3G61710.2";
Chr3	Araport11	exon	22839252	22839720	.	-	.	transcript_id "AT3G61710.2"; gene_id "AT3G61710";
Chr3	Araport11	three_prime_UTR	22839252	22839720	.	-	.	transcript_id "AT3G61710.2"; gene_id "AT3G61710";
Chr3	Araport11	mRNA	22839315	22842432	.	-	.	transcript_id "AT3G61710"; gene_id "AT3G61710.3";
Chr3	Araport11	exon	22839315	22839720	.	-	.	transcript_id "AT3G61710.3"; gene_id "AT3G61710";
Chr3	Araport11	three_prime_UTR	22839315	22839720	.	-	.	transcript_id "AT3G61710.3"; gene_id "AT3G61710";
Chr3	Araport11	CDS	22839477	22839720	.	-	1	transcript_id "AT3G61710.1"; gene_id "AT3G61710";
Chr3	Araport11	protein	22839477	22842253	.	-	.	transcript_id "AT3G61710.1"; gene_id "AT3G61710";
Chr3	Araport11	CDS	22839735	22839978	.	-	1	transcript_id "AT3G61710.4"; gene_id "AT3G61710";
Chr3	Araport11	protein	22839735	22842253	.	-	.	transcript_id "AT3G61710.4"; gene_id "AT3G61710";
Chr3	Araport11	CDS	22839829	22839978	.	-	1	transcript_id "AT3G61710.1"; gene_id "AT3G61710";
Chr3	Araport11	exon	22839829	22839978	.	-	.	transcript_id "AT3G61710.1,AT3G61710.2,AT3G61710.3"; gene_id "AT3G61710";
Chr3	Araport11	three_prime_UTR	22839829	22839978	.	-	.	transcript_id "AT3G61710.2,AT3G61710.3"; gene_id "AT3G61710";
Chr3	Araport11	CDS	22840108	22840179	.	-	1	transcript_id "AT3G61710.4"; gene_id "AT3G61710";
Chr3	Araport11	CDS	22840108	22840179	.	-	1	transcript_id "AT3G61710.1"; gene_id "AT3G61710";
Chr3	Araport11	exon	22840108	22840179	.	-	.	transcript_id "AT3G61710.4,AT3G61710.1"; gene_id "AT3G61710";
Chr3	Araport11	three_prime_UTR	22840108	22840210	.	-	.	transcript_id "AT3G61710.2,AT3G61710.3"; gene_id "AT3G61710";
Chr3	Araport11	exon	22840108	22840369	.	-	.	transcript_id "AT3G61710.2,AT3G61710.3"; gene_id "AT3G61710";
Chr3	Araport11	CDS	22840211	22840369	.	-	0	transcript_id "AT3G61710.2"; gene_id "AT3G61710";
Chr3	Araport11	CDS	22840211	22840369	.	-	0	transcript_id "AT3G61710.3"; gene_id "AT3G61710";
Chr3	Araport11	protein	22840211	22841815	.	-	.	transcript_id "AT3G61710.3"; gene_id "AT3G61710";
Chr3	Araport11	protein	22840211	22842253	.	-	.	transcript_id "AT3G61710.2"; gene_id "AT3G61710";
Chr3	Araport11	CDS	22840284	22840369	.	-	0	transcript_id "AT3G61710.4"; gene_id "AT3G61710";
Chr3	Araport11	CDS	22840284	22840369	.	-	0	transcript_id "AT3G61710.1"; gene_id "AT3G61710";
Chr3	Araport11	exon	22840284	22840369	.	-	.	transcript_id "AT3G61710.4,AT3G61710.1"; gene_id "AT3G61710";
Chr3	Araport11	CDS	22840450	22840608	.	-	0	transcript_id "AT3G61710.4"; gene_id "AT3G61710";
Chr3	Araport11	CDS	22840450	22840608	.	-	0	transcript_id "AT3G61710.1"; gene_id "AT3G61710";
Chr3	Araport11	CDS	22840450	22840608	.	-	0	transcript_id "AT3G61710.2"; gene_id "AT3G61710";
Chr3	Araport11	CDS	22840450	22840608	.	-	0	transcript_id "AT3G61710.3"; gene_id "AT3G61710";
Chr3	Araport11	exon	22840450	22840608	.	-	.	transcript_id "AT3G61710.4,AT3G61710.1,AT3G61710.2,AT3G61710.3"; gene_id "AT3G61710";
Chr3	Araport11	CDS	22840873	22840921	.	-	1	transcript_id "AT3G61710.4"; gene_id "AT3G61710";
Chr3	Araport11	CDS	22840873	22840921	.	-	1	transcript_id "AT3G61710.1"; gene_id "AT3G61710";
Chr3	Araport11	CDS	22840873	22840921	.	-	1	transcript_id "AT3G61710.2"; gene_id "AT3G61710";
Chr3	Araport11	CDS	22840873	22840921	.	-	1	transcript_id "AT3G61710.3"; gene_id "AT3G61710";
Chr3	Araport11	exon	22840873	22840921	.	-	.	transcript_id "AT3G61710.4,AT3G61710.1,AT3G61710.2,AT3G61710.3"; gene_id "AT3G61710";
Chr3	Araport11	CDS	22841015	22841139	.	-	0	transcript_id "AT3G61710.4"; gene_id "AT3G61710";
Chr3	Araport11	CDS	22841015	22841139	.	-	0	transcript_id "AT3G61710.1"; gene_id "AT3G61710";
Chr3	Araport11	CDS	22841015	22841139	.	-	0	transcript_id "AT3G61710.2"; gene_id "AT3G61710";
Chr3	Araport11	CDS	22841015	22841139	.	-	0	transcript_id "AT3G61710.3"; gene_id "AT3G61710";
Chr3	Araport11	exon	22841015	22841139	.	-	.	transcript_id "AT3G61710.4,AT3G61710.1,AT3G61710.2,AT3G61710.3"; gene_id "AT3G61710";
Chr3	Araport11	CDS	22841237	22841407	.	-	0	transcript_id "AT3G61710.4"; gene_id "AT3G61710";
Chr3	Araport11	CDS	22841237	22841407	.	-	0	transcript_id "AT3G61710.1"; gene_id "AT3G61710";
Chr3	Araport11	CDS	22841237	22841407	.	-	0	transcript_id "AT3G61710.2"; gene_id "AT3G61710";
Chr3	Araport11	CDS	22841237	22841407	.	-	0	transcript_id "AT3G61710.3"; gene_id "AT3G61710";
Chr3	Araport11	exon	22841237	22841407	.	-	.	transcript_id "AT3G61710.4,AT3G61710.1,AT3G61710.2,AT3G61710.3"; gene_id "AT3G61710";
Chr3	Araport11	CDS	22841522	22841868	.	-	2	transcript_id "AT3G61710.4"; gene_id "AT3G61710";
Chr3	Araport11	CDS	22841522	22841868	.	-	2	transcript_id "AT3G61710.1"; gene_id "AT3G61710";
Chr3	Araport11	CDS	22841522	22841868	.	-	2	transcript_id "AT3G61710.2"; gene_id "AT3G61710";
Chr3	Araport11	exon	22841522	22841868	.	-	.	transcript_id "AT3G61710.4,AT3G61710.1,AT3G61710.2"; gene_id "AT3G61710";
Chr3	Araport11	CDS	22841522	22841815	.	-	0	transcript_id "AT3G61710.3"; gene_id "AT3G61710";
Chr3	Araport11	exon	22841522	22841860	.	-	.	transcript_id "AT3G61710.3"; gene_id "AT3G61710";
Chr3	Araport11	five_prime_UTR	22841816	22841860	.	-	.	transcript_id "AT3G61710.3"; gene_id "AT3G61710";
Chr3	Araport11	CDS	22842103	22842253	.	-	0	transcript_id "AT3G61710.4"; gene_id "AT3G61710";
Chr3	Araport11	CDS	22842103	22842253	.	-	0	transcript_id "AT3G61710.1"; gene_id "AT3G61710";
Chr3	Araport11	exon	22842103	22842446	.	-	.	transcript_id "AT3G61710.4,AT3G61710.1"; gene_id "AT3G61710";
Chr3	Araport11	CDS	22842103	22842253	.	-	0	transcript_id "AT3G61710.2"; gene_id "AT3G61710";
Chr3	Araport11	five_prime_UTR	22842103	22842432	.	-	.	transcript_id "AT3G61710.3"; gene_id "AT3G61710";
Chr3	Araport11	exon	22842103	22842432	.	-	.	transcript_id "AT3G61710.2,AT3G61710.3"; gene_id "AT3G61710";
Chr3	Araport11	five_prime_UTR	22842254	22842446	.	-	.	transcript_id "AT3G61710.4,AT3G61710.1"; gene_id "AT3G61710";
Chr3	Araport11	five_prime_UTR	22842254	22842432	.	-	.	transcript_id "AT3G61710.2"; gene_id "AT3G61710";
Chr3	Araport11	gene	22842522	22842592	71	+	.	transcript_id "AT3G61715"; gene_id "AT3G61715";
Chr3	Araport11	tRNA	22842522	22842592	71	+	.	transcript_id "AT3G61715"; gene_id "AT3G61715.1";
Chr3	Araport11	exon	22842522	22842592	71	+	.	transcript_id "AT3G61715.1"; gene_id "AT3G61715";
Chr3	Araport11	gene	22843011	22845398	.	-	.	transcript_id "AT3G61720"; gene_id "AT3G61720";
Chr3	Araport11	mRNA	22843011	22845398	.	-	.	transcript_id "AT3G61720"; gene_id "AT3G61720.1";
Chr3	Araport11	exon	22843011	22845398	.	-	.	transcript_id "AT3G61720.1"; gene_id "AT3G61720";
Chr3	Araport11	CDS	22843011	22845398	.	-	0	transcript_id "AT3G61720.1"; gene_id "AT3G61720";
Chr3	Araport11	protein	22843011	22845398	.	-	.	transcript_id "AT3G61720.1"; gene_id "AT3G61720";
Chr3	Araport11	pseudogene	22845746	22846569	.	+	.	transcript_id "AT3G61721"; gene_id "AT3G61721";
Chr3	Araport11	pseudogenic_transcript	22845746	22846569	.	+	.	transcript_id "AT3G61721"; gene_id "AT3G61721.1";
Chr3	Araport11	pseudogenic_exon	22845746	22845779	.	+	.	transcript_id "AT3G61721.1"; gene_id "AT3G61721";
Chr3	Araport11	transposable_element	22845820	22845937	.	-	.	transcript_id "AT3TE93140"; gene_id "AT3TE93140";
Chr3	Araport11	transposon_fragment	22845820	22845937	.	-	.	transcript_id "AT3TE93140"; gene_id "AT3TE93140";
Chr3	Araport11	pseudogenic_exon	22846201	22846569	.	+	.	transcript_id "AT3G61721.1"; gene_id "AT3G61721";
Chr3	Araport11	gene	22846405	22846925	.	-	.	transcript_id "AT3G61723"; gene_id "AT3G61723";
Chr3	Araport11	mRNA	22846405	22846925	.	-	.	transcript_id "AT3G61723"; gene_id "AT3G61723.1";
Chr3	Araport11	three_prime_UTR	22846405	22846467	.	-	.	transcript_id "AT3G61723.1"; gene_id "AT3G61723";
Chr3	Araport11	exon	22846405	22846611	.	-	.	transcript_id "AT3G61723.1"; gene_id "AT3G61723";
Chr3	Araport11	CDS	22846468	22846611	.	-	0	transcript_id "AT3G61723.1"; gene_id "AT3G61723";
Chr3	Araport11	protein	22846468	22846786	.	-	.	transcript_id "AT3G61723.1"; gene_id "AT3G61723";
Chr3	Araport11	CDS	22846709	22846786	.	-	0	transcript_id "AT3G61723.1"; gene_id "AT3G61723";
Chr3	Araport11	exon	22846709	22846925	.	-	.	transcript_id "AT3G61723.1"; gene_id "AT3G61723";
Chr3	Araport11	five_prime_UTR	22846787	22846925	.	-	.	transcript_id "AT3G61723.1"; gene_id "AT3G61723";
Chr3	Araport11	gene	22847523	22847851	.	+	.	transcript_id ""; gene_id "";
Chr3	Araport11	lnc_RNA	22847523	22847851	.	+	.	transcript_id "AT3G09705"; gene_id "AT3G09705.1";
Chr3	Araport11	exon	22847523	22847851	.	+	.	transcript_id "AT3G09705.1"; gene_id "AT3G09705";
Chr3	Araport11	transposable_element	22847973	22848033	.	-	.	transcript_id "AT3TE93145"; gene_id "AT3TE93145";
Chr3	Araport11	transposon_fragment	22847973	22848033	.	-	.	transcript_id "AT3TE93145"; gene_id "AT3TE93145";
Chr3	Araport11	gene	22848427	22850475	.	-	.	transcript_id "AT3G61730"; gene_id "AT3G61730";
Chr3	Araport11	mRNA	22848427	22850475	.	-	.	transcript_id "AT3G61730"; gene_id "AT3G61730.1";
Chr3	Araport11	exon	22848427	22848509	.	-	.	transcript_id "AT3G61730.1"; gene_id "AT3G61730";
Chr3	Araport11	CDS	22848427	22848509	.	-	2	transcript_id "AT3G61730.1"; gene_id "AT3G61730";
Chr3	Araport11	protein	22848427	22850475	.	-	.	transcript_id "AT3G61730.1"; gene_id "AT3G61730";
Chr3	Araport11	exon	22848600	22848707	.	-	.	transcript_id "AT3G61730.1"; gene_id "AT3G61730";
Chr3	Araport11	CDS	22848600	22848707	.	-	2	transcript_id "AT3G61730.1"; gene_id "AT3G61730";
Chr3	Araport11	exon	22848800	22848970	.	-	.	transcript_id "AT3G61730.1"; gene_id "AT3G61730";
Chr3	Araport11	CDS	22848800	22848970	.	-	2	transcript_id "AT3G61730.1"; gene_id "AT3G61730";
Chr3	Araport11	exon	22849069	22849116	.	-	.	transcript_id "AT3G61730.1"; gene_id "AT3G61730";
Chr3	Araport11	CDS	22849069	22849116	.	-	2	transcript_id "AT3G61730.1"; gene_id "AT3G61730";
Chr3	Araport11	exon	22849192	22849356	.	-	.	transcript_id "AT3G61730.1"; gene_id "AT3G61730";
Chr3	Araport11	CDS	22849192	22849356	.	-	2	transcript_id "AT3G61730.1"; gene_id "AT3G61730";
Chr3	Araport11	exon	22849490	22849534	.	-	.	transcript_id "AT3G61730.1"; gene_id "AT3G61730";
Chr3	Araport11	CDS	22849490	22849534	.	-	2	transcript_id "AT3G61730.1"; gene_id "AT3G61730";
Chr3	Araport11	exon	22849613	22849812	.	-	.	transcript_id "AT3G61730.1"; gene_id "AT3G61730";
Chr3	Araport11	CDS	22849613	22849812	.	-	1	transcript_id "AT3G61730.1"; gene_id "AT3G61730";
Chr3	Araport11	exon	22850216	22850475	.	-	.	transcript_id "AT3G61730.1"; gene_id "AT3G61730";
Chr3	Araport11	CDS	22850216	22850475	.	-	0	transcript_id "AT3G61730.1"; gene_id "AT3G61730";
Chr3	Araport11	gene	22850811	22857016	.	-	.	transcript_id "AT3G61740"; gene_id "AT3G61740";
Chr3	Araport11	mRNA	22850811	22857016	.	-	.	transcript_id "AT3G61740"; gene_id "AT3G61740.2";
Chr3	Araport11	three_prime_UTR	22850811	22851132	.	-	.	transcript_id "AT3G61740.2"; gene_id "AT3G61740";
Chr3	Araport11	exon	22850811	22851223	.	-	.	transcript_id "AT3G61740.2"; gene_id "AT3G61740";
Chr3	Araport11	mRNA	22850837	22856972	.	-	.	transcript_id "AT3G61740"; gene_id "AT3G61740.1";
Chr3	Araport11	three_prime_UTR	22850837	22851132	.	-	.	transcript_id "AT3G61740.1"; gene_id "AT3G61740";
Chr3	Araport11	exon	22850837	22851223	.	-	.	transcript_id "AT3G61740.1"; gene_id "AT3G61740";
Chr3	Araport11	CDS	22851133	22851223	.	-	1	transcript_id "AT3G61740.2"; gene_id "AT3G61740";
Chr3	Araport11	CDS	22851133	22851223	.	-	1	transcript_id "AT3G61740.1"; gene_id "AT3G61740";
Chr3	Araport11	protein	22851133	22856548	.	-	.	transcript_id "AT3G61740.2"; gene_id "AT3G61740";
Chr3	Araport11	protein	22851133	22856548	.	-	.	transcript_id "AT3G61740.1"; gene_id "AT3G61740";
Chr3	Araport11	CDS	22851316	22851419	.	-	0	transcript_id "AT3G61740.2"; gene_id "AT3G61740";
Chr3	Araport11	CDS	22851316	22851419	.	-	0	transcript_id "AT3G61740.1"; gene_id "AT3G61740";
Chr3	Araport11	exon	22851316	22851419	.	-	.	transcript_id "AT3G61740.2,AT3G61740.1"; gene_id "AT3G61740";
Chr3	Araport11	CDS	22851492	22851566	.	-	0	transcript_id "AT3G61740.2"; gene_id "AT3G61740";
Chr3	Araport11	CDS	22851492	22851566	.	-	0	transcript_id "AT3G61740.1"; gene_id "AT3G61740";
Chr3	Araport11	exon	22851492	22851566	.	-	.	transcript_id "AT3G61740.2,AT3G61740.1"; gene_id "AT3G61740";
Chr3	Araport11	CDS	22851653	22851739	.	-	0	transcript_id "AT3G61740.2"; gene_id "AT3G61740";
Chr3	Araport11	CDS	22851653	22851739	.	-	0	transcript_id "AT3G61740.1"; gene_id "AT3G61740";
Chr3	Araport11	exon	22851653	22851739	.	-	.	transcript_id "AT3G61740.2,AT3G61740.1"; gene_id "AT3G61740";
Chr3	Araport11	CDS	22851835	22851924	.	-	0	transcript_id "AT3G61740.2"; gene_id "AT3G61740";
Chr3	Araport11	CDS	22851835	22851924	.	-	0	transcript_id "AT3G61740.1"; gene_id "AT3G61740";
Chr3	Araport11	exon	22851835	22851924	.	-	.	transcript_id "AT3G61740.2,AT3G61740.1"; gene_id "AT3G61740";
Chr3	Araport11	exon	22852008	22852052	.	-	.	transcript_id "AT3G61740.2"; gene_id "AT3G61740";
Chr3	Araport11	CDS	22852008	22852052	.	-	0	transcript_id "AT3G61740.2"; gene_id "AT3G61740";
Chr3	Araport11	exon	22852008	22852247	.	-	.	transcript_id "AT3G61740.1"; gene_id "AT3G61740";
Chr3	Araport11	CDS	22852008	22852247	.	-	0	transcript_id "AT3G61740.1"; gene_id "AT3G61740";
Chr3	Araport11	exon	22852164	22852250	.	-	.	transcript_id "AT3G61740.2"; gene_id "AT3G61740";
Chr3	Araport11	CDS	22852164	22852250	.	-	0	transcript_id "AT3G61740.2"; gene_id "AT3G61740";
Chr3	Araport11	CDS	22852358	22852583	.	-	1	transcript_id "AT3G61740.2"; gene_id "AT3G61740";
Chr3	Araport11	CDS	22852358	22852583	.	-	1	transcript_id "AT3G61740.1"; gene_id "AT3G61740";
Chr3	Araport11	exon	22852358	22852583	.	-	.	transcript_id "AT3G61740.2,AT3G61740.1"; gene_id "AT3G61740";
Chr3	Araport11	CDS	22852665	22852729	.	-	0	transcript_id "AT3G61740.2"; gene_id "AT3G61740";
Chr3	Araport11	CDS	22852665	22852729	.	-	0	transcript_id "AT3G61740.1"; gene_id "AT3G61740";
Chr3	Araport11	exon	22852665	22852729	.	-	.	transcript_id "AT3G61740.2,AT3G61740.1"; gene_id "AT3G61740";
Chr3	Araport11	CDS	22852872	22852976	.	-	0	transcript_id "AT3G61740.2"; gene_id "AT3G61740";
Chr3	Araport11	CDS	22852872	22852976	.	-	0	transcript_id "AT3G61740.1"; gene_id "AT3G61740";
Chr3	Araport11	exon	22852872	22852976	.	-	.	transcript_id "AT3G61740.2,AT3G61740.1"; gene_id "AT3G61740";
Chr3	Araport11	CDS	22853076	22853221	.	-	2	transcript_id "AT3G61740.2"; gene_id "AT3G61740";
Chr3	Araport11	CDS	22853076	22853221	.	-	2	transcript_id "AT3G61740.1"; gene_id "AT3G61740";
Chr3	Araport11	exon	22853076	22853221	.	-	.	transcript_id "AT3G61740.2,AT3G61740.1"; gene_id "AT3G61740";
Chr3	Araport11	CDS	22853410	22853534	.	-	1	transcript_id "AT3G61740.2"; gene_id "AT3G61740";
Chr3	Araport11	CDS	22853410	22853534	.	-	1	transcript_id "AT3G61740.1"; gene_id "AT3G61740";
Chr3	Araport11	exon	22853410	22853534	.	-	.	transcript_id "AT3G61740.2,AT3G61740.1"; gene_id "AT3G61740";
Chr3	Araport11	CDS	22853626	22853725	.	-	2	transcript_id "AT3G61740.2"; gene_id "AT3G61740";
Chr3	Araport11	CDS	22853626	22853725	.	-	2	transcript_id "AT3G61740.1"; gene_id "AT3G61740";
Chr3	Araport11	exon	22853626	22853725	.	-	.	transcript_id "AT3G61740.2,AT3G61740.1"; gene_id "AT3G61740";
Chr3	Araport11	CDS	22853812	22853884	.	-	0	transcript_id "AT3G61740.2"; gene_id "AT3G61740";
Chr3	Araport11	CDS	22853812	22853884	.	-	0	transcript_id "AT3G61740.1"; gene_id "AT3G61740";
Chr3	Araport11	exon	22853812	22853884	.	-	.	transcript_id "AT3G61740.2,AT3G61740.1"; gene_id "AT3G61740";
Chr3	Araport11	CDS	22853992	22854127	.	-	1	transcript_id "AT3G61740.2"; gene_id "AT3G61740";
Chr3	Araport11	CDS	22853992	22854127	.	-	1	transcript_id "AT3G61740.1"; gene_id "AT3G61740";
Chr3	Araport11	exon	22853992	22854127	.	-	.	transcript_id "AT3G61740.2,AT3G61740.1"; gene_id "AT3G61740";
Chr3	Araport11	CDS	22854330	22854422	.	-	1	transcript_id "AT3G61740.2"; gene_id "AT3G61740";
Chr3	Araport11	CDS	22854330	22854422	.	-	1	transcript_id "AT3G61740.1"; gene_id "AT3G61740";
Chr3	Araport11	exon	22854330	22854422	.	-	.	transcript_id "AT3G61740.2,AT3G61740.1"; gene_id "AT3G61740";
Chr3	Araport11	CDS	22854559	22854650	.	-	0	transcript_id "AT3G61740.2"; gene_id "AT3G61740";
Chr3	Araport11	CDS	22854559	22854650	.	-	0	transcript_id "AT3G61740.1"; gene_id "AT3G61740";
Chr3	Araport11	exon	22854559	22854650	.	-	.	transcript_id "AT3G61740.2,AT3G61740.1"; gene_id "AT3G61740";
Chr3	Araport11	CDS	22854743	22854811	.	-	0	transcript_id "AT3G61740.2"; gene_id "AT3G61740";
Chr3	Araport11	CDS	22854743	22854811	.	-	0	transcript_id "AT3G61740.1"; gene_id "AT3G61740";
Chr3	Araport11	exon	22854743	22854811	.	-	.	transcript_id "AT3G61740.2,AT3G61740.1"; gene_id "AT3G61740";
Chr3	Araport11	CDS	22854901	22854969	.	-	0	transcript_id "AT3G61740.2"; gene_id "AT3G61740";
Chr3	Araport11	CDS	22854901	22854969	.	-	0	transcript_id "AT3G61740.1"; gene_id "AT3G61740";
Chr3	Araport11	exon	22854901	22854969	.	-	.	transcript_id "AT3G61740.2,AT3G61740.1"; gene_id "AT3G61740";
Chr3	Araport11	CDS	22855042	22855161	.	-	0	transcript_id "AT3G61740.2"; gene_id "AT3G61740";
Chr3	Araport11	CDS	22855042	22855161	.	-	0	transcript_id "AT3G61740.1"; gene_id "AT3G61740";
Chr3	Araport11	exon	22855042	22855161	.	-	.	transcript_id "AT3G61740.2,AT3G61740.1"; gene_id "AT3G61740";
Chr3	Araport11	CDS	22855431	22855599	.	-	1	transcript_id "AT3G61740.2"; gene_id "AT3G61740";
Chr3	Araport11	CDS	22855431	22855599	.	-	1	transcript_id "AT3G61740.1"; gene_id "AT3G61740";
Chr3	Araport11	exon	22855431	22855599	.	-	.	transcript_id "AT3G61740.2,AT3G61740.1"; gene_id "AT3G61740";
Chr3	Araport11	CDS	22855684	22855739	.	-	0	transcript_id "AT3G61740.2"; gene_id "AT3G61740";
Chr3	Araport11	CDS	22855684	22855739	.	-	0	transcript_id "AT3G61740.1"; gene_id "AT3G61740";
Chr3	Araport11	exon	22855684	22855739	.	-	.	transcript_id "AT3G61740.2,AT3G61740.1"; gene_id "AT3G61740";
Chr3	Araport11	CDS	22855823	22856548	.	-	0	transcript_id "AT3G61740.2"; gene_id "AT3G61740";
Chr3	Araport11	exon	22855823	22857016	.	-	.	transcript_id "AT3G61740.2"; gene_id "AT3G61740";
Chr3	Araport11	CDS	22855823	22856548	.	-	0	transcript_id "AT3G61740.1"; gene_id "AT3G61740";
Chr3	Araport11	exon	22855823	22856972	.	-	.	transcript_id "AT3G61740.1"; gene_id "AT3G61740";
Chr3	Araport11	five_prime_UTR	22856549	22857016	.	-	.	transcript_id "AT3G61740.2"; gene_id "AT3G61740";
Chr3	Araport11	five_prime_UTR	22856549	22856972	.	-	.	transcript_id "AT3G61740.1"; gene_id "AT3G61740";
Chr3	Araport11	gene	22857577	22859669	.	-	.	transcript_id "AT3G61750"; gene_id "AT3G61750";
Chr3	Araport11	mRNA	22857577	22859669	.	-	.	transcript_id "AT3G61750"; gene_id "AT3G61750.2";
Chr3	Araport11	mRNA	22857577	22859669	.	-	.	transcript_id "AT3G61750"; gene_id "AT3G61750.1";
Chr3	Araport11	three_prime_UTR	22857577	22857896	.	-	.	transcript_id "AT3G61750.2,AT3G61750.1"; gene_id "AT3G61750";
Chr3	Araport11	exon	22857577	22858486	.	-	.	transcript_id "AT3G61750.2,AT3G61750.1"; gene_id "AT3G61750";
Chr3	Araport11	CDS	22857897	22858486	.	-	2	transcript_id "AT3G61750.2"; gene_id "AT3G61750";
Chr3	Araport11	CDS	22857897	22858486	.	-	2	transcript_id "AT3G61750.1"; gene_id "AT3G61750";
Chr3	Araport11	protein	22857897	22858946	.	-	.	transcript_id "AT3G61750.2"; gene_id "AT3G61750";
Chr3	Araport11	protein	22857897	22859254	.	-	.	transcript_id "AT3G61750.1"; gene_id "AT3G61750";
Chr3	Araport11	CDS	22858571	22858946	.	-	0	transcript_id "AT3G61750.2"; gene_id "AT3G61750";
Chr3	Araport11	exon	22858571	22859669	.	-	.	transcript_id "AT3G61750.2"; gene_id "AT3G61750";
Chr3	Araport11	exon	22858571	22858970	.	-	.	transcript_id "AT3G61750.1"; gene_id "AT3G61750";
Chr3	Araport11	CDS	22858571	22858970	.	-	0	transcript_id "AT3G61750.1"; gene_id "AT3G61750";
Chr3	Araport11	five_prime_UTR	22858947	22859669	.	-	.	transcript_id "AT3G61750.2"; gene_id "AT3G61750";
Chr3	Araport11	CDS	22859048	22859254	.	-	0	transcript_id "AT3G61750.1"; gene_id "AT3G61750";
Chr3	Araport11	exon	22859048	22859669	.	-	.	transcript_id "AT3G61750.1"; gene_id "AT3G61750";
Chr3	Araport11	five_prime_UTR	22859255	22859669	.	-	.	transcript_id "AT3G61750.1"; gene_id "AT3G61750";
Chr3	Araport11	gene	22860127	22860199	73	+	.	transcript_id "AT3G61755"; gene_id "AT3G61755";
Chr3	Araport11	tRNA	22860127	22860199	73	+	.	transcript_id "AT3G61755"; gene_id "AT3G61755.1";
Chr3	Araport11	exon	22860127	22860199	73	+	.	transcript_id "AT3G61755.1"; gene_id "AT3G61755";
Chr3	Araport11	gene	22860298	22864229	.	-	.	transcript_id "AT3G61760"; gene_id "AT3G61760";
Chr3	Araport11	mRNA	22860298	22864229	.	-	.	transcript_id "AT3G61760"; gene_id "AT3G61760.1";
Chr3	Araport11	three_prime_UTR	22860298	22860545	.	-	.	transcript_id "AT3G61760.1"; gene_id "AT3G61760";
Chr3	Araport11	exon	22860298	22860674	.	-	.	transcript_id "AT3G61760.1"; gene_id "AT3G61760";
Chr3	Araport11	mRNA	22860323	22864229	.	-	.	transcript_id "AT3G61760"; gene_id "AT3G61760.2";
Chr3	Araport11	three_prime_UTR	22860323	22860752	.	-	.	transcript_id "AT3G61760.2"; gene_id "AT3G61760";
Chr3	Araport11	exon	22860323	22861142	.	-	.	transcript_id "AT3G61760.2"; gene_id "AT3G61760";
Chr3	Araport11	mRNA	22860325	22864229	.	-	.	transcript_id "AT3G61760"; gene_id "AT3G61760.3";
Chr3	Araport11	exon	22860325	22860674	.	-	.	transcript_id "AT3G61760.3"; gene_id "AT3G61760";
Chr3	Araport11	three_prime_UTR	22860325	22860674	.	-	.	transcript_id "AT3G61760.3"; gene_id "AT3G61760";
Chr3	Araport11	CDS	22860546	22860674	.	-	0	transcript_id "AT3G61760.1"; gene_id "AT3G61760";
Chr3	Araport11	protein	22860546	22864092	.	-	.	transcript_id "AT3G61760.1"; gene_id "AT3G61760";
Chr3	Araport11	CDS	22860753	22861142	.	-	0	transcript_id "AT3G61760.2"; gene_id "AT3G61760";
Chr3	Araport11	protein	22860753	22864092	.	-	.	transcript_id "AT3G61760.2"; gene_id "AT3G61760";
Chr3	Araport11	exon	22860774	22861142	.	-	.	transcript_id "AT3G61760.1"; gene_id "AT3G61760";
Chr3	Araport11	CDS	22860774	22861142	.	-	0	transcript_id "AT3G61760.1"; gene_id "AT3G61760";
Chr3	Araport11	three_prime_UTR	22860774	22861167	.	-	.	transcript_id "AT3G61760.3"; gene_id "AT3G61760";
Chr3	Araport11	exon	22860774	22861513	.	-	.	transcript_id "AT3G61760.3"; gene_id "AT3G61760";
Chr3	Araport11	CDS	22861168	22861513	.	-	1	transcript_id "AT3G61760.3"; gene_id "AT3G61760";
Chr3	Araport11	protein	22861168	22864092	.	-	.	transcript_id "AT3G61760.3"; gene_id "AT3G61760";
Chr3	Araport11	CDS	22861237	22861513	.	-	1	transcript_id "AT3G61760.1"; gene_id "AT3G61760";
Chr3	Araport11	CDS	22861237	22861513	.	-	1	transcript_id "AT3G61760.2"; gene_id "AT3G61760";
Chr3	Araport11	exon	22861237	22861513	.	-	.	transcript_id "AT3G61760.1,AT3G61760.2"; gene_id "AT3G61760";
Chr3	Araport11	CDS	22861594	22861664	.	-	0	transcript_id "AT3G61760.1"; gene_id "AT3G61760";
Chr3	Araport11	CDS	22861594	22861664	.	-	0	transcript_id "AT3G61760.2"; gene_id "AT3G61760";
Chr3	Araport11	CDS	22861594	22861664	.	-	0	transcript_id "AT3G61760.3"; gene_id "AT3G61760";
Chr3	Araport11	exon	22861594	22861664	.	-	.	transcript_id "AT3G61760.1,AT3G61760.2,AT3G61760.3"; gene_id "AT3G61760";
Chr3	Araport11	CDS	22861766	22861885	.	-	0	transcript_id "AT3G61760.1"; gene_id "AT3G61760";
Chr3	Araport11	CDS	22861766	22861885	.	-	0	transcript_id "AT3G61760.2"; gene_id "AT3G61760";
Chr3	Araport11	CDS	22861766	22861885	.	-	0	transcript_id "AT3G61760.3"; gene_id "AT3G61760";
Chr3	Araport11	exon	22861766	22861885	.	-	.	transcript_id "AT3G61760.1,AT3G61760.2,AT3G61760.3"; gene_id "AT3G61760";
Chr3	Araport11	CDS	22861971	22862165	.	-	0	transcript_id "AT3G61760.1"; gene_id "AT3G61760";
Chr3	Araport11	CDS	22861971	22862165	.	-	0	transcript_id "AT3G61760.2"; gene_id "AT3G61760";
Chr3	Araport11	CDS	22861971	22862165	.	-	0	transcript_id "AT3G61760.3"; gene_id "AT3G61760";
Chr3	Araport11	exon	22861971	22862165	.	-	.	transcript_id "AT3G61760.1,AT3G61760.2,AT3G61760.3"; gene_id "AT3G61760";
Chr3	Araport11	CDS	22862357	22862421	.	-	2	transcript_id "AT3G61760.1"; gene_id "AT3G61760";
Chr3	Araport11	CDS	22862357	22862421	.	-	2	transcript_id "AT3G61760.2"; gene_id "AT3G61760";
Chr3	Araport11	CDS	22862357	22862421	.	-	2	transcript_id "AT3G61760.3"; gene_id "AT3G61760";
Chr3	Araport11	exon	22862357	22862421	.	-	.	transcript_id "AT3G61760.1,AT3G61760.2,AT3G61760.3"; gene_id "AT3G61760";
Chr3	Araport11	CDS	22862650	22862740	.	-	0	transcript_id "AT3G61760.1"; gene_id "AT3G61760";
Chr3	Araport11	CDS	22862650	22862740	.	-	0	transcript_id "AT3G61760.2"; gene_id "AT3G61760";
Chr3	Araport11	CDS	22862650	22862740	.	-	0	transcript_id "AT3G61760.3"; gene_id "AT3G61760";
Chr3	Araport11	exon	22862650	22862740	.	-	.	transcript_id "AT3G61760.1,AT3G61760.2,AT3G61760.3"; gene_id "AT3G61760";
Chr3	Araport11	CDS	22862867	22862928	.	-	2	transcript_id "AT3G61760.1"; gene_id "AT3G61760";
Chr3	Araport11	CDS	22862867	22862928	.	-	2	transcript_id "AT3G61760.2"; gene_id "AT3G61760";
Chr3	Araport11	CDS	22862867	22862928	.	-	2	transcript_id "AT3G61760.3"; gene_id "AT3G61760";
Chr3	Araport11	exon	22862867	22862928	.	-	.	transcript_id "AT3G61760.1,AT3G61760.2,AT3G61760.3"; gene_id "AT3G61760";
Chr3	Araport11	CDS	22863022	22863072	.	-	2	transcript_id "AT3G61760.1"; gene_id "AT3G61760";
Chr3	Araport11	CDS	22863022	22863072	.	-	2	transcript_id "AT3G61760.2"; gene_id "AT3G61760";
Chr3	Araport11	CDS	22863022	22863072	.	-	2	transcript_id "AT3G61760.3"; gene_id "AT3G61760";
Chr3	Araport11	exon	22863022	22863072	.	-	.	transcript_id "AT3G61760.1,AT3G61760.2,AT3G61760.3"; gene_id "AT3G61760";
Chr3	Araport11	CDS	22863262	22863366	.	-	2	transcript_id "AT3G61760.1"; gene_id "AT3G61760";
Chr3	Araport11	CDS	22863262	22863366	.	-	2	transcript_id "AT3G61760.2"; gene_id "AT3G61760";
Chr3	Araport11	CDS	22863262	22863366	.	-	2	transcript_id "AT3G61760.3"; gene_id "AT3G61760";
Chr3	Araport11	exon	22863262	22863366	.	-	.	transcript_id "AT3G61760.1,AT3G61760.2,AT3G61760.3"; gene_id "AT3G61760";
Chr3	Araport11	CDS	22863476	22863580	.	-	2	transcript_id "AT3G61760.1"; gene_id "AT3G61760";
Chr3	Araport11	CDS	22863476	22863580	.	-	2	transcript_id "AT3G61760.2"; gene_id "AT3G61760";
Chr3	Araport11	CDS	22863476	22863580	.	-	2	transcript_id "AT3G61760.3"; gene_id "AT3G61760";
Chr3	Araport11	exon	22863476	22863580	.	-	.	transcript_id "AT3G61760.1,AT3G61760.2,AT3G61760.3"; gene_id "AT3G61760";
Chr3	Araport11	CDS	22863659	22863722	.	-	0	transcript_id "AT3G61760.1"; gene_id "AT3G61760";
Chr3	Araport11	CDS	22863659	22863722	.	-	0	transcript_id "AT3G61760.2"; gene_id "AT3G61760";
Chr3	Araport11	CDS	22863659	22863722	.	-	0	transcript_id "AT3G61760.3"; gene_id "AT3G61760";
Chr3	Araport11	exon	22863659	22863722	.	-	.	transcript_id "AT3G61760.1,AT3G61760.2,AT3G61760.3"; gene_id "AT3G61760";
Chr3	Araport11	CDS	22863964	22864092	.	-	0	transcript_id "AT3G61760.1"; gene_id "AT3G61760";
Chr3	Araport11	CDS	22863964	22864092	.	-	0	transcript_id "AT3G61760.2"; gene_id "AT3G61760";
Chr3	Araport11	CDS	22863964	22864092	.	-	0	transcript_id "AT3G61760.3"; gene_id "AT3G61760";
Chr3	Araport11	exon	22863964	22864229	.	-	.	transcript_id "AT3G61760.1,AT3G61760.2,AT3G61760.3"; gene_id "AT3G61760";
Chr3	Araport11	five_prime_UTR	22864093	22864229	.	-	.	transcript_id "AT3G61760.1,AT3G61760.2,AT3G61760.3"; gene_id "AT3G61760";
Chr3	Araport11	gene	22864543	22866567	.	+	.	transcript_id "AT3G61770"; gene_id "AT3G61770";
Chr3	Araport11	mRNA	22864543	22866567	.	+	.	transcript_id "AT3G61770"; gene_id "AT3G61770.1";
Chr3	Araport11	five_prime_UTR	22864543	22864634	.	+	.	transcript_id "AT3G61770.1"; gene_id "AT3G61770";
Chr3	Araport11	exon	22864543	22865327	.	+	.	transcript_id "AT3G61770.1"; gene_id "AT3G61770";
Chr3	Araport11	CDS	22864635	22865327	.	+	0	transcript_id "AT3G61770.1"; gene_id "AT3G61770";
Chr3	Araport11	protein	22864635	22866248	.	+	.	transcript_id "AT3G61770.1"; gene_id "AT3G61770";
Chr3	Araport11	CDS	22866087	22866248	.	+	0	transcript_id "AT3G61770.1"; gene_id "AT3G61770";
Chr3	Araport11	exon	22866087	22866567	.	+	.	transcript_id "AT3G61770.1"; gene_id "AT3G61770";
Chr3	Araport11	three_prime_UTR	22866249	22866567	.	+	.	transcript_id "AT3G61770.1"; gene_id "AT3G61770";
Chr3	Araport11	gene	22867420	22871612	.	-	.	transcript_id "AT3G61780"; gene_id "AT3G61780";
Chr3	Araport11	mRNA	22867420	22871612	.	-	.	transcript_id "AT3G61780"; gene_id "AT3G61780.1";
Chr3	Araport11	three_prime_UTR	22867420	22867813	.	-	.	transcript_id "AT3G61780.1"; gene_id "AT3G61780";
Chr3	Araport11	exon	22867420	22868086	.	-	.	transcript_id "AT3G61780.1"; gene_id "AT3G61780";
Chr3	Araport11	CDS	22867814	22868086	.	-	0	transcript_id "AT3G61780.1"; gene_id "AT3G61780";
Chr3	Araport11	protein	22867814	22871462	.	-	.	transcript_id "AT3G61780.1"; gene_id "AT3G61780";
Chr3	Araport11	exon	22868169	22868381	.	-	.	transcript_id "AT3G61780.1"; gene_id "AT3G61780";
Chr3	Araport11	CDS	22868169	22868381	.	-	0	transcript_id "AT3G61780.1"; gene_id "AT3G61780";
Chr3	Araport11	exon	22868465	22869084	.	-	.	transcript_id "AT3G61780.1"; gene_id "AT3G61780";
Chr3	Araport11	CDS	22868465	22869084	.	-	2	transcript_id "AT3G61780.1"; gene_id "AT3G61780";
Chr3	Araport11	CDS	22869203	22871462	.	-	0	transcript_id "AT3G61780.1"; gene_id "AT3G61780";
Chr3	Araport11	exon	22869203	22871612	.	-	.	transcript_id "AT3G61780.1"; gene_id "AT3G61780";
Chr3	Araport11	five_prime_UTR	22871463	22871612	.	-	.	transcript_id "AT3G61780.1"; gene_id "AT3G61780";
Chr3	Araport11	gene	22871697	22873833	.	-	.	transcript_id "AT3G61790"; gene_id "AT3G61790";
Chr3	Araport11	mRNA	22871697	22873833	.	-	.	transcript_id "AT3G61790"; gene_id "AT3G61790.1";
Chr3	Araport11	three_prime_UTR	22871697	22871973	.	-	.	transcript_id "AT3G61790.1"; gene_id "AT3G61790";
Chr3	Araport11	exon	22871697	22872339	.	-	.	transcript_id "AT3G61790.1"; gene_id "AT3G61790";
Chr3	Araport11	CDS	22871974	22872339	.	-	0	transcript_id "AT3G61790.1"; gene_id "AT3G61790";
Chr3	Araport11	protein	22871974	22873543	.	-	.	transcript_id "AT3G61790.1"; gene_id "AT3G61790";
Chr3	Araport11	exon	22872646	22873032	.	-	.	transcript_id "AT3G61790.1"; gene_id "AT3G61790";
Chr3	Araport11	CDS	22872646	22873032	.	-	0	transcript_id "AT3G61790.1"; gene_id "AT3G61790";
Chr3	Araport11	CDS	22873316	22873543	.	-	0	transcript_id "AT3G61790.1"; gene_id "AT3G61790";
Chr3	Araport11	exon	22873316	22873833	.	-	.	transcript_id "AT3G61790.1"; gene_id "AT3G61790";
Chr3	Araport11	five_prime_UTR	22873544	22873833	.	-	.	transcript_id "AT3G61790.1"; gene_id "AT3G61790";
Chr3	Araport11	gene	22874363	22878667	.	-	.	transcript_id "AT3G61800"; gene_id "AT3G61800";
Chr3	Araport11	mRNA	22874363	22878667	.	-	.	transcript_id "AT3G61800"; gene_id "AT3G61800.1";
Chr3	Araport11	three_prime_UTR	22874363	22874722	.	-	.	transcript_id "AT3G61800.1"; gene_id "AT3G61800";
Chr3	Araport11	exon	22874363	22876531	.	-	.	transcript_id "AT3G61800.1"; gene_id "AT3G61800";
Chr3	Araport11	mRNA	22874555	22878617	.	-	.	transcript_id "AT3G61800"; gene_id "AT3G61800.2";
Chr3	Araport11	three_prime_UTR	22874555	22874722	.	-	.	transcript_id "AT3G61800.2"; gene_id "AT3G61800";
Chr3	Araport11	exon	22874555	22876531	.	-	.	transcript_id "AT3G61800.2"; gene_id "AT3G61800";
Chr3	Araport11	CDS	22874723	22876531	.	-	0	transcript_id "AT3G61800.1"; gene_id "AT3G61800";
Chr3	Araport11	CDS	22874723	22876531	.	-	0	transcript_id "AT3G61800.2"; gene_id "AT3G61800";
Chr3	Araport11	protein	22874723	22876846	.	-	.	transcript_id "AT3G61800.1"; gene_id "AT3G61800";
Chr3	Araport11	protein	22874723	22876846	.	-	.	transcript_id "AT3G61800.2"; gene_id "AT3G61800";
Chr3	Araport11	CDS	22876661	22876846	.	-	0	transcript_id "AT3G61800.1"; gene_id "AT3G61800";
Chr3	Araport11	exon	22876661	22878667	.	-	.	transcript_id "AT3G61800.1"; gene_id "AT3G61800";
Chr3	Araport11	CDS	22876661	22876846	.	-	0	transcript_id "AT3G61800.2"; gene_id "AT3G61800";
Chr3	Araport11	exon	22876661	22876882	.	-	.	transcript_id "AT3G61800.2"; gene_id "AT3G61800";
Chr3	Araport11	five_prime_UTR	22876847	22878667	.	-	.	transcript_id "AT3G61800.1"; gene_id "AT3G61800";
Chr3	Araport11	five_prime_UTR	22876847	22876882	.	-	.	transcript_id "AT3G61800.2"; gene_id "AT3G61800";
Chr3	Araport11	exon	22877004	22878617	.	-	.	transcript_id "AT3G61800.2"; gene_id "AT3G61800";
Chr3	Araport11	five_prime_UTR	22877004	22878617	.	-	.	transcript_id "AT3G61800.2"; gene_id "AT3G61800";
Chr3	Araport11	protein	22877168	22878469	.	+	.	transcript_id "AT3G61810.1"; gene_id "AT3G61810";
Chr3	Araport11	gene	22877168	22878550	.	+	.	transcript_id "AT3G61810"; gene_id "AT3G61810";
Chr3	Araport11	mRNA	22877168	22878550	.	+	.	transcript_id "AT3G61810"; gene_id "AT3G61810.1";
Chr3	Araport11	exon	22877168	22877267	.	+	.	transcript_id "AT3G61810.1"; gene_id "AT3G61810";
Chr3	Araport11	CDS	22877168	22877267	.	+	0	transcript_id "AT3G61810.1"; gene_id "AT3G61810";
Chr3	Araport11	exon	22877359	22877412	.	+	.	transcript_id "AT3G61810.1"; gene_id "AT3G61810";
Chr3	Araport11	CDS	22877359	22877412	.	+	2	transcript_id "AT3G61810.1"; gene_id "AT3G61810";
Chr3	Araport11	CDS	22877496	22878469	.	+	2	transcript_id "AT3G61810.1"; gene_id "AT3G61810";
Chr3	Araport11	exon	22877496	22878550	.	+	.	transcript_id "AT3G61810.1"; gene_id "AT3G61810";
Chr3	Araport11	three_prime_UTR	22878470	22878550	.	+	.	transcript_id "AT3G61810.1"; gene_id "AT3G61810";
Chr3	Araport11	gene	22879720	22881775	.	-	.	transcript_id "AT3G61820"; gene_id "AT3G61820";
Chr3	Araport11	mRNA	22879720	22881775	.	-	.	transcript_id "AT3G61820"; gene_id "AT3G61820.1";
Chr3	Araport11	three_prime_UTR	22879720	22880073	.	-	.	transcript_id "AT3G61820.1"; gene_id "AT3G61820";
Chr3	Araport11	exon	22879720	22881775	.	-	.	transcript_id "AT3G61820.1"; gene_id "AT3G61820";
Chr3	Araport11	CDS	22880074	22881525	.	-	0	transcript_id "AT3G61820.1"; gene_id "AT3G61820";
Chr3	Araport11	protein	22880074	22881525	.	-	.	transcript_id "AT3G61820.1"; gene_id "AT3G61820";
Chr3	Araport11	five_prime_UTR	22881526	22881775	.	-	.	transcript_id "AT3G61820.1"; gene_id "AT3G61820";
Chr3	Araport11	gene	22881807	22881878	72	+	.	transcript_id "AT3G61825"; gene_id "AT3G61825";
Chr3	Araport11	tRNA	22881807	22881878	72	+	.	transcript_id "AT3G61825"; gene_id "AT3G61825.1";
Chr3	Araport11	exon	22881807	22881878	72	+	.	transcript_id "AT3G61825.1"; gene_id "AT3G61825";
Chr3	Araport11	gene	22886631	22886723	.	-	.	transcript_id "AT3G61826"; gene_id "AT3G61826";
Chr3	Araport11	mRNA	22886631	22886723	.	-	.	transcript_id "AT3G61826"; gene_id "AT3G61826.1";
Chr3	Araport11	exon	22886631	22886723	.	-	.	transcript_id "AT3G61826.1"; gene_id "AT3G61826";
Chr3	Araport11	CDS	22886631	22886723	.	-	0	transcript_id "AT3G61826.1"; gene_id "AT3G61826";
Chr3	Araport11	protein	22886631	22886723	.	-	.	transcript_id "AT3G61826.1"; gene_id "AT3G61826";
Chr3	Araport11	gene	22887191	22887322	.	-	.	transcript_id "AT3G61829"; gene_id "AT3G61829";
Chr3	Araport11	mRNA	22887191	22887322	.	-	.	transcript_id "AT3G61829"; gene_id "AT3G61829.1";
Chr3	Araport11	exon	22887191	22887322	.	-	.	transcript_id "AT3G61829.1"; gene_id "AT3G61829";
Chr3	Araport11	CDS	22887191	22887322	.	-	0	transcript_id "AT3G61829.1"; gene_id "AT3G61829";
Chr3	Araport11	protein	22887191	22887322	.	-	.	transcript_id "AT3G61829.1"; gene_id "AT3G61829";
Chr3	Araport11	gene	22887889	22891455	.	+	.	transcript_id "AT3G61830"; gene_id "AT3G61830";
Chr3	Araport11	mRNA	22887889	22891455	.	+	.	transcript_id "AT3G61830"; gene_id "AT3G61830.1";
Chr3	Araport11	five_prime_UTR	22887889	22888170	.	+	.	transcript_id "AT3G61830.1"; gene_id "AT3G61830";
Chr3	Araport11	exon	22887889	22888216	.	+	.	transcript_id "AT3G61830.1"; gene_id "AT3G61830";
Chr3	Araport11	transposable_element	22888098	22888184	.	+	.	transcript_id "AT3TE93310"; gene_id "AT3TE93310";
Chr3	Araport11	transposon_fragment	22888098	22888184	.	+	.	transcript_id "AT3TE93310"; gene_id "AT3TE93310";
Chr3	Araport11	CDS	22888171	22888216	.	+	0	transcript_id "AT3G61830.1"; gene_id "AT3G61830";
Chr3	Araport11	protein	22888171	22891179	.	+	.	transcript_id "AT3G61830.1"; gene_id "AT3G61830";
Chr3	Araport11	mRNA	22888268	22891435	.	+	.	transcript_id "AT3G61830"; gene_id "AT3G61830.2";
Chr3	Araport11	five_prime_UTR	22888268	22888594	.	+	.	transcript_id "AT3G61830.2"; gene_id "AT3G61830";
Chr3	Araport11	exon	22888268	22888603	.	+	.	transcript_id "AT3G61830.2"; gene_id "AT3G61830";
Chr3	Araport11	exon	22888488	22888603	.	+	.	transcript_id "AT3G61830.1"; gene_id "AT3G61830";
Chr3	Araport11	CDS	22888488	22888603	.	+	2	transcript_id "AT3G61830.1"; gene_id "AT3G61830";
Chr3	Araport11	CDS	22888595	22888603	.	+	0	transcript_id "AT3G61830.2"; gene_id "AT3G61830";
Chr3	Araport11	protein	22888595	22891179	.	+	.	transcript_id "AT3G61830.2"; gene_id "AT3G61830";
Chr3	Araport11	CDS	22888687	22888785	.	+	0	transcript_id "AT3G61830.1"; gene_id "AT3G61830";
Chr3	Araport11	CDS	22888687	22888785	.	+	0	transcript_id "AT3G61830.2"; gene_id "AT3G61830";
Chr3	Araport11	exon	22888687	22888785	.	+	.	transcript_id "AT3G61830.1,AT3G61830.2"; gene_id "AT3G61830";
Chr3	Araport11	CDS	22888856	22888912	.	+	0	transcript_id "AT3G61830.1"; gene_id "AT3G61830";
Chr3	Araport11	CDS	22888856	22888912	.	+	0	transcript_id "AT3G61830.2"; gene_id "AT3G61830";
Chr3	Araport11	exon	22888856	22888912	.	+	.	transcript_id "AT3G61830.1,AT3G61830.2"; gene_id "AT3G61830";
Chr3	Araport11	CDS	22889004	22889156	.	+	0	transcript_id "AT3G61830.1"; gene_id "AT3G61830";
Chr3	Araport11	CDS	22889004	22889156	.	+	0	transcript_id "AT3G61830.2"; gene_id "AT3G61830";
Chr3	Araport11	exon	22889004	22889156	.	+	.	transcript_id "AT3G61830.1,AT3G61830.2"; gene_id "AT3G61830";
Chr3	Araport11	CDS	22889235	22889319	.	+	0	transcript_id "AT3G61830.1"; gene_id "AT3G61830";
Chr3	Araport11	CDS	22889235	22889319	.	+	0	transcript_id "AT3G61830.2"; gene_id "AT3G61830";
Chr3	Araport11	exon	22889235	22889319	.	+	.	transcript_id "AT3G61830.1,AT3G61830.2"; gene_id "AT3G61830";
Chr3	Araport11	CDS	22889407	22889497	.	+	2	transcript_id "AT3G61830.1"; gene_id "AT3G61830";
Chr3	Araport11	CDS	22889407	22889497	.	+	2	transcript_id "AT3G61830.2"; gene_id "AT3G61830";
Chr3	Araport11	exon	22889407	22889497	.	+	.	transcript_id "AT3G61830.1,AT3G61830.2"; gene_id "AT3G61830";
Chr3	Araport11	CDS	22889577	22889741	.	+	1	transcript_id "AT3G61830.1"; gene_id "AT3G61830";
Chr3	Araport11	CDS	22889577	22889741	.	+	1	transcript_id "AT3G61830.2"; gene_id "AT3G61830";
Chr3	Araport11	exon	22889577	22889741	.	+	.	transcript_id "AT3G61830.1,AT3G61830.2"; gene_id "AT3G61830";
Chr3	Araport11	CDS	22889832	22889945	.	+	1	transcript_id "AT3G61830.1"; gene_id "AT3G61830";
Chr3	Araport11	CDS	22889832	22889945	.	+	1	transcript_id "AT3G61830.2"; gene_id "AT3G61830";
Chr3	Araport11	exon	22889832	22889945	.	+	.	transcript_id "AT3G61830.1,AT3G61830.2"; gene_id "AT3G61830";
Chr3	Araport11	CDS	22890018	22890090	.	+	1	transcript_id "AT3G61830.1"; gene_id "AT3G61830";
Chr3	Araport11	CDS	22890018	22890090	.	+	1	transcript_id "AT3G61830.2"; gene_id "AT3G61830";
Chr3	Araport11	exon	22890018	22890090	.	+	.	transcript_id "AT3G61830.1,AT3G61830.2"; gene_id "AT3G61830";
Chr3	Araport11	CDS	22890179	22890658	.	+	0	transcript_id "AT3G61830.1"; gene_id "AT3G61830";
Chr3	Araport11	CDS	22890179	22890658	.	+	0	transcript_id "AT3G61830.2"; gene_id "AT3G61830";
Chr3	Araport11	exon	22890179	22890658	.	+	.	transcript_id "AT3G61830.1,AT3G61830.2"; gene_id "AT3G61830";
Chr3	Araport11	CDS	22890740	22890927	.	+	0	transcript_id "AT3G61830.1"; gene_id "AT3G61830";
Chr3	Araport11	CDS	22890740	22890927	.	+	0	transcript_id "AT3G61830.2"; gene_id "AT3G61830";
Chr3	Araport11	exon	22890740	22890927	.	+	.	transcript_id "AT3G61830.1,AT3G61830.2"; gene_id "AT3G61830";
Chr3	Araport11	CDS	22891038	22891179	.	+	1	transcript_id "AT3G61830.1"; gene_id "AT3G61830";
Chr3	Araport11	exon	22891038	22891455	.	+	.	transcript_id "AT3G61830.1"; gene_id "AT3G61830";
Chr3	Araport11	CDS	22891038	22891179	.	+	1	transcript_id "AT3G61830.2"; gene_id "AT3G61830";
Chr3	Araport11	exon	22891038	22891435	.	+	.	transcript_id "AT3G61830.2"; gene_id "AT3G61830";
Chr3	Araport11	three_prime_UTR	22891180	22891455	.	+	.	transcript_id "AT3G61830.1"; gene_id "AT3G61830";
Chr3	Araport11	three_prime_UTR	22891180	22891435	.	+	.	transcript_id "AT3G61830.2"; gene_id "AT3G61830";
Chr3	Araport11	gene	22892466	22893304	.	+	.	transcript_id "AT3G61840"; gene_id "AT3G61840";
Chr3	Araport11	mRNA	22892466	22893304	.	+	.	transcript_id "AT3G61840"; gene_id "AT3G61840.1";
Chr3	Araport11	five_prime_UTR	22892466	22892545	.	+	.	transcript_id "AT3G61840.1"; gene_id "AT3G61840";
Chr3	Araport11	exon	22892466	22893304	.	+	.	transcript_id "AT3G61840.1"; gene_id "AT3G61840";
Chr3	Araport11	CDS	22892546	22893073	.	+	0	transcript_id "AT3G61840.1"; gene_id "AT3G61840";
Chr3	Araport11	protein	22892546	22893073	.	+	.	transcript_id "AT3G61840.1"; gene_id "AT3G61840";
Chr3	Araport11	three_prime_UTR	22893074	22893304	.	+	.	transcript_id "AT3G61840.1"; gene_id "AT3G61840";
Chr3	Araport11	gene	22895268	22897732	.	+	.	transcript_id "AT3G61850"; gene_id "AT3G61850";
Chr3	Araport11	mRNA	22895268	22897608	.	+	.	transcript_id "AT3G61850"; gene_id "AT3G61850.1";
Chr3	Araport11	mRNA	22895268	22897732	.	+	.	transcript_id "AT3G61850"; gene_id "AT3G61850.4";
Chr3	Araport11	five_prime_UTR	22895268	22895494	.	+	.	transcript_id "AT3G61850.1,AT3G61850.4"; gene_id "AT3G61850";
Chr3	Araport11	exon	22895268	22895518	.	+	.	transcript_id "AT3G61850.1,AT3G61850.4"; gene_id "AT3G61850";
Chr3	Araport11	CDS	22895495	22895518	.	+	0	transcript_id "AT3G61850.1"; gene_id "AT3G61850";
Chr3	Araport11	CDS	22895495	22895518	.	+	0	transcript_id "AT3G61850.4"; gene_id "AT3G61850";
Chr3	Araport11	protein	22895495	22897150	.	+	.	transcript_id "AT3G61850.1"; gene_id "AT3G61850";
Chr3	Araport11	protein	22895495	22897150	.	+	.	transcript_id "AT3G61850.4"; gene_id "AT3G61850";
Chr3	Araport11	mRNA	22895519	22897732	.	+	.	transcript_id "AT3G61850"; gene_id "AT3G61850.2";
Chr3	Araport11	five_prime_UTR	22895519	22896211	.	+	.	transcript_id "AT3G61850.2"; gene_id "AT3G61850";
Chr3	Araport11	exon	22895519	22896704	.	+	.	transcript_id "AT3G61850.2"; gene_id "AT3G61850";
Chr3	Araport11	mRNA	22895520	22897626	.	+	.	transcript_id "AT3G61850"; gene_id "AT3G61850.5";
Chr3	Araport11	exon	22895520	22895854	.	+	.	transcript_id "AT3G61850.5"; gene_id "AT3G61850";
Chr3	Araport11	five_prime_UTR	22895520	22895854	.	+	.	transcript_id "AT3G61850.5"; gene_id "AT3G61850";
Chr3	Araport11	mRNA	22895729	22897558	.	+	.	transcript_id "AT3G61850"; gene_id "AT3G61850.3";
Chr3	Araport11	exon	22895729	22895854	.	+	.	transcript_id "AT3G61850.3"; gene_id "AT3G61850";
Chr3	Araport11	five_prime_UTR	22895729	22895854	.	+	.	transcript_id "AT3G61850.3"; gene_id "AT3G61850";
Chr3	Araport11	CDS	22896200	22896704	.	+	0	transcript_id "AT3G61850.1"; gene_id "AT3G61850";
Chr3	Araport11	CDS	22896200	22897150	.	+	0	transcript_id "AT3G61850.4"; gene_id "AT3G61850";
Chr3	Araport11	exon	22896200	22897732	.	+	.	transcript_id "AT3G61850.4"; gene_id "AT3G61850";
Chr3	Araport11	exon	22896200	22897626	.	+	.	transcript_id "AT3G61850.5"; gene_id "AT3G61850";
Chr3	Araport11	five_prime_UTR	22896200	22896211	.	+	.	transcript_id "AT3G61850.5,AT3G61850.3"; gene_id "AT3G61850";
Chr3	Araport11	exon	22896200	22896704	.	+	.	transcript_id "AT3G61850.1,AT3G61850.3"; gene_id "AT3G61850";
Chr3	Araport11	CDS	22896212	22896704	.	+	0	transcript_id "AT3G61850.2"; gene_id "AT3G61850";
Chr3	Araport11	CDS	22896212	22897150	.	+	0	transcript_id "AT3G61850.5"; gene_id "AT3G61850";
Chr3	Araport11	CDS	22896212	22896704	.	+	0	transcript_id "AT3G61850.3"; gene_id "AT3G61850";
Chr3	Araport11	protein	22896212	22897150	.	+	.	transcript_id "AT3G61850.2"; gene_id "AT3G61850";
Chr3	Araport11	protein	22896212	22897150	.	+	.	transcript_id "AT3G61850.5"; gene_id "AT3G61850";
Chr3	Araport11	protein	22896212	22897150	.	+	.	transcript_id "AT3G61850.3"; gene_id "AT3G61850";
Chr3	Araport11	CDS	22896789	22897150	.	+	2	transcript_id "AT3G61850.1"; gene_id "AT3G61850";
Chr3	Araport11	exon	22896789	22897608	.	+	.	transcript_id "AT3G61850.1"; gene_id "AT3G61850";
Chr3	Araport11	CDS	22896789	22897150	.	+	2	transcript_id "AT3G61850.2"; gene_id "AT3G61850";
Chr3	Araport11	exon	22896789	22897732	.	+	.	transcript_id "AT3G61850.2"; gene_id "AT3G61850";
Chr3	Araport11	CDS	22896789	22897150	.	+	2	transcript_id "AT3G61850.3"; gene_id "AT3G61850";
Chr3	Araport11	exon	22896789	22897558	.	+	.	transcript_id "AT3G61850.3"; gene_id "AT3G61850";
Chr3	Araport11	three_prime_UTR	22897151	22897608	.	+	.	transcript_id "AT3G61850.1"; gene_id "AT3G61850";
Chr3	Araport11	three_prime_UTR	22897151	22897732	.	+	.	transcript_id "AT3G61850.4,AT3G61850.2"; gene_id "AT3G61850";
Chr3	Araport11	three_prime_UTR	22897151	22897626	.	+	.	transcript_id "AT3G61850.5"; gene_id "AT3G61850";
Chr3	Araport11	three_prime_UTR	22897151	22897558	.	+	.	transcript_id "AT3G61850.3"; gene_id "AT3G61850";
Chr3	Araport11	gene	22900050	22902395	.	-	.	transcript_id "AT3G61860"; gene_id "AT3G61860";
Chr3	Araport11	mRNA	22900050	22902395	.	-	.	transcript_id "AT3G61860"; gene_id "AT3G61860.1";
Chr3	Araport11	three_prime_UTR	22900050	22900310	.	-	.	transcript_id "AT3G61860.1"; gene_id "AT3G61860";
Chr3	Araport11	exon	22900050	22900341	.	-	.	transcript_id "AT3G61860.1"; gene_id "AT3G61860";
Chr3	Araport11	CDS	22900311	22900341	.	-	1	transcript_id "AT3G61860.1"; gene_id "AT3G61860";
Chr3	Araport11	protein	22900311	22902159	.	-	.	transcript_id "AT3G61860.1"; gene_id "AT3G61860";
Chr3	Araport11	exon	22900427	22900741	.	-	.	transcript_id "AT3G61860.1"; gene_id "AT3G61860";
Chr3	Araport11	CDS	22900427	22900741	.	-	1	transcript_id "AT3G61860.1"; gene_id "AT3G61860";
Chr3	Araport11	exon	22900829	22901058	.	-	.	transcript_id "AT3G61860.1"; gene_id "AT3G61860";
Chr3	Araport11	CDS	22900829	22901058	.	-	0	transcript_id "AT3G61860.1"; gene_id "AT3G61860";
Chr3	Araport11	exon	22901143	22901255	.	-	.	transcript_id "AT3G61860.1"; gene_id "AT3G61860";
Chr3	Araport11	CDS	22901143	22901255	.	-	2	transcript_id "AT3G61860.1"; gene_id "AT3G61860";
Chr3	Araport11	CDS	22902054	22902159	.	-	0	transcript_id "AT3G61860.1"; gene_id "AT3G61860";
Chr3	Araport11	exon	22902054	22902180	.	-	.	transcript_id "AT3G61860.1"; gene_id "AT3G61860";
Chr3	Araport11	five_prime_UTR	22902160	22902180	.	-	.	transcript_id "AT3G61860.1"; gene_id "AT3G61860";
Chr3	Araport11	exon	22902272	22902395	.	-	.	transcript_id "AT3G61860.1"; gene_id "AT3G61860";
Chr3	Araport11	five_prime_UTR	22902272	22902395	.	-	.	transcript_id "AT3G61860.1"; gene_id "AT3G61860";
Chr3	Araport11	gene	22902491	22904137	.	+	.	transcript_id "AT3G61870"; gene_id "AT3G61870";
Chr3	Araport11	mRNA	22902491	22904137	.	+	.	transcript_id "AT3G61870"; gene_id "AT3G61870.1";
Chr3	Araport11	five_prime_UTR	22902491	22902701	.	+	.	transcript_id "AT3G61870.1"; gene_id "AT3G61870";
Chr3	Araport11	exon	22902491	22902911	.	+	.	transcript_id "AT3G61870.1"; gene_id "AT3G61870";
Chr3	Araport11	mRNA	22902638	22904059	.	+	.	transcript_id "AT3G61870"; gene_id "AT3G61870.2";
Chr3	Araport11	five_prime_UTR	22902638	22902701	.	+	.	transcript_id "AT3G61870.2"; gene_id "AT3G61870";
Chr3	Araport11	exon	22902638	22902911	.	+	.	transcript_id "AT3G61870.2"; gene_id "AT3G61870";
Chr3	Araport11	CDS	22902702	22902911	.	+	0	transcript_id "AT3G61870.1"; gene_id "AT3G61870";
Chr3	Araport11	CDS	22902702	22902911	.	+	0	transcript_id "AT3G61870.2"; gene_id "AT3G61870";
Chr3	Araport11	protein	22902702	22903561	.	+	.	transcript_id "AT3G61870.2"; gene_id "AT3G61870";
Chr3	Araport11	protein	22902702	22903895	.	+	.	transcript_id "AT3G61870.1"; gene_id "AT3G61870";
Chr3	Araport11	exon	22903007	22903436	.	+	.	transcript_id "AT3G61870.1"; gene_id "AT3G61870";
Chr3	Araport11	CDS	22903007	22903436	.	+	0	transcript_id "AT3G61870.1"; gene_id "AT3G61870";
Chr3	Araport11	CDS	22903007	22903561	.	+	0	transcript_id "AT3G61870.2"; gene_id "AT3G61870";
Chr3	Araport11	exon	22903007	22904059	.	+	.	transcript_id "AT3G61870.2"; gene_id "AT3G61870";
Chr3	Araport11	three_prime_UTR	22903562	22904059	.	+	.	transcript_id "AT3G61870.2"; gene_id "AT3G61870";
Chr3	Araport11	CDS	22903717	22903895	.	+	2	transcript_id "AT3G61870.1"; gene_id "AT3G61870";
Chr3	Araport11	exon	22903717	22904137	.	+	.	transcript_id "AT3G61870.1"; gene_id "AT3G61870";
Chr3	Araport11	three_prime_UTR	22903896	22904137	.	+	.	transcript_id "AT3G61870.1"; gene_id "AT3G61870";
Chr3	Araport11	gene	22905867	22907958	.	-	.	transcript_id "AT3G61880"; gene_id "AT3G61880";
Chr3	Araport11	mRNA	22905867	22907958	.	-	.	transcript_id "AT3G61880"; gene_id "AT3G61880.1";
Chr3	Araport11	three_prime_UTR	22905867	22906113	.	-	.	transcript_id "AT3G61880.1"; gene_id "AT3G61880";
Chr3	Araport11	exon	22905867	22906743	.	-	.	transcript_id "AT3G61880.1"; gene_id "AT3G61880";
Chr3	Araport11	mRNA	22905868	22907958	.	-	.	transcript_id "AT3G61880"; gene_id "AT3G61880.2";
Chr3	Araport11	three_prime_UTR	22905868	22905978	.	-	.	transcript_id "AT3G61880.2"; gene_id "AT3G61880";
Chr3	Araport11	exon	22905868	22906047	.	-	.	transcript_id "AT3G61880.2"; gene_id "AT3G61880";
Chr3	Araport11	CDS	22905979	22906047	.	-	0	transcript_id "AT3G61880.2"; gene_id "AT3G61880";
Chr3	Araport11	protein	22905979	22907890	.	-	.	transcript_id "AT3G61880.2"; gene_id "AT3G61880";
Chr3	Araport11	CDS	22906114	22906743	.	-	0	transcript_id "AT3G61880.1"; gene_id "AT3G61880";
Chr3	Araport11	protein	22906114	22907890	.	-	.	transcript_id "AT3G61880.1"; gene_id "AT3G61880";
Chr3	Araport11	exon	22906120	22906743	.	-	.	transcript_id "AT3G61880.2"; gene_id "AT3G61880";
Chr3	Araport11	CDS	22906120	22906743	.	-	0	transcript_id "AT3G61880.2"; gene_id "AT3G61880";
Chr3	Araport11	CDS	22906916	22907890	.	-	0	transcript_id "AT3G61880.1"; gene_id "AT3G61880";
Chr3	Araport11	CDS	22906916	22907890	.	-	0	transcript_id "AT3G61880.2"; gene_id "AT3G61880";
Chr3	Araport11	exon	22906916	22907958	.	-	.	transcript_id "AT3G61880.1,AT3G61880.2"; gene_id "AT3G61880";
Chr3	Araport11	five_prime_UTR	22907891	22907958	.	-	.	transcript_id "AT3G61880.1,AT3G61880.2"; gene_id "AT3G61880";
Chr3	Araport11	gene	22914154	22915393	.	-	.	transcript_id "AT3G61890"; gene_id "AT3G61890";
Chr3	Araport11	mRNA	22914154	22915393	.	-	.	transcript_id "AT3G61890"; gene_id "AT3G61890.1";
Chr3	Araport11	three_prime_UTR	22914154	22914345	.	-	.	transcript_id "AT3G61890.1"; gene_id "AT3G61890";
Chr3	Araport11	exon	22914154	22914699	.	-	.	transcript_id "AT3G61890.1"; gene_id "AT3G61890";
Chr3	Araport11	CDS	22914346	22914699	.	-	0	transcript_id "AT3G61890.1"; gene_id "AT3G61890";
Chr3	Araport11	protein	22914346	22915239	.	-	.	transcript_id "AT3G61890.1"; gene_id "AT3G61890";
Chr3	Araport11	CDS	22914886	22915239	.	-	0	transcript_id "AT3G61890.1"; gene_id "AT3G61890";
Chr3	Araport11	exon	22914886	22915393	.	-	.	transcript_id "AT3G61890.1"; gene_id "AT3G61890";
Chr3	Araport11	five_prime_UTR	22915240	22915393	.	-	.	transcript_id "AT3G61890.1"; gene_id "AT3G61890";
Chr3	Araport11	gene	22919210	22919492	.	+	.	transcript_id ""; gene_id "";
Chr3	Araport11	transcript_region	22919210	22919492	.	+	.	transcript_id "AT3G00960"; gene_id "AT3G00960.1";
Chr3	Araport11	exon	22919210	22919492	.	+	.	transcript_id "AT3G00960.1"; gene_id "AT3G00960";
Chr3	Araport11	gene	22922206	22922325	.	+	.	transcript_id "AT3G61897"; gene_id "AT3G61897";
Chr3	Araport11	miRNA_primary_transcript	22922206	22922325	.	+	.	transcript_id "AT3G61897"; gene_id "AT3G61897.1";
Chr3	Araport11	miRNA	22922212	22922232	.	+	.	transcript_id "ath"; gene_id "ath";
Chr3	Araport11	miRNA	22922301	22922321	.	+	.	transcript_id "ath"; gene_id "ath";
Chr3	Araport11	gene	22922550	22922940	.	+	.	transcript_id "AT3G61898"; gene_id "AT3G61898";
Chr3	Araport11	mRNA	22922550	22922940	.	+	.	transcript_id "AT3G61898"; gene_id "AT3G61898.1";
Chr3	Araport11	exon	22922550	22922566	.	+	.	transcript_id "AT3G61898.1"; gene_id "AT3G61898";
Chr3	Araport11	five_prime_UTR	22922550	22922566	.	+	.	transcript_id "AT3G61898.1"; gene_id "AT3G61898";
Chr3	Araport11	five_prime_UTR	22922653	22922699	.	+	.	transcript_id "AT3G61898.1"; gene_id "AT3G61898";
Chr3	Araport11	exon	22922653	22922940	.	+	.	transcript_id "AT3G61898.1"; gene_id "AT3G61898";
Chr3	Araport11	CDS	22922700	22922870	.	+	0	transcript_id "AT3G61898.1"; gene_id "AT3G61898";
Chr3	Araport11	protein	22922700	22922870	.	+	.	transcript_id "AT3G61898.1"; gene_id "AT3G61898";
Chr3	Araport11	three_prime_UTR	22922871	22922940	.	+	.	transcript_id "AT3G61898.1"; gene_id "AT3G61898";
Chr3	Araport11	gene	22925742	22926379	.	+	.	transcript_id "AT3G61900"; gene_id "AT3G61900";
Chr3	Araport11	mRNA	22925742	22926379	.	+	.	transcript_id "AT3G61900"; gene_id "AT3G61900.1";
Chr3	Araport11	five_prime_UTR	22925742	22925812	.	+	.	transcript_id "AT3G61900.1"; gene_id "AT3G61900";
Chr3	Araport11	exon	22925742	22926115	.	+	.	transcript_id "AT3G61900.1"; gene_id "AT3G61900";
Chr3	Araport11	CDS	22925813	22926115	.	+	0	transcript_id "AT3G61900.1"; gene_id "AT3G61900";
Chr3	Araport11	protein	22925813	22926379	.	+	.	transcript_id "AT3G61900.1"; gene_id "AT3G61900";
Chr3	Araport11	exon	22926189	22926223	.	+	.	transcript_id "AT3G61900.1"; gene_id "AT3G61900";
Chr3	Araport11	CDS	22926189	22926223	.	+	0	transcript_id "AT3G61900.1"; gene_id "AT3G61900";
Chr3	Araport11	exon	22926307	22926379	.	+	.	transcript_id "AT3G61900.1"; gene_id "AT3G61900";
Chr3	Araport11	CDS	22926307	22926379	.	+	1	transcript_id "AT3G61900.1"; gene_id "AT3G61900";
Chr3	Araport11	gene	22929006	22930456	.	-	.	transcript_id "AT3G61910"; gene_id "AT3G61910";
Chr3	Araport11	mRNA	22929006	22930456	.	-	.	transcript_id "AT3G61910"; gene_id "AT3G61910.1";
Chr3	Araport11	three_prime_UTR	22929006	22929192	.	-	.	transcript_id "AT3G61910.1"; gene_id "AT3G61910";
Chr3	Araport11	exon	22929006	22930025	.	-	.	transcript_id "AT3G61910.1"; gene_id "AT3G61910";
Chr3	Araport11	CDS	22929193	22930025	.	-	2	transcript_id "AT3G61910.1"; gene_id "AT3G61910";
Chr3	Araport11	protein	22929193	22930407	.	-	.	transcript_id "AT3G61910.1"; gene_id "AT3G61910";
Chr3	Araport11	CDS	22930236	22930407	.	-	0	transcript_id "AT3G61910.1"; gene_id "AT3G61910";
Chr3	Araport11	exon	22930236	22930456	.	-	.	transcript_id "AT3G61910.1"; gene_id "AT3G61910";
Chr3	Araport11	five_prime_UTR	22930408	22930456	.	-	.	transcript_id "AT3G61910.1"; gene_id "AT3G61910";
Chr3	Araport11	gene	22932454	22933362	.	-	.	transcript_id "AT3G61920"; gene_id "AT3G61920";
Chr3	Araport11	mRNA	22932454	22933362	.	-	.	transcript_id "AT3G61920"; gene_id "AT3G61920.1";
Chr3	Araport11	three_prime_UTR	22932454	22932637	.	-	.	transcript_id "AT3G61920.1"; gene_id "AT3G61920";
Chr3	Araport11	exon	22932454	22933362	.	-	.	transcript_id "AT3G61920.1"; gene_id "AT3G61920";
Chr3	Araport11	CDS	22932638	22933201	.	-	0	transcript_id "AT3G61920.1"; gene_id "AT3G61920";
Chr3	Araport11	protein	22932638	22933201	.	-	.	transcript_id "AT3G61920.1"; gene_id "AT3G61920";
Chr3	Araport11	five_prime_UTR	22933202	22933362	.	-	.	transcript_id "AT3G61920.1"; gene_id "AT3G61920";
Chr3	Araport11	gene	22935510	22936253	.	+	.	transcript_id "AT3G61930"; gene_id "AT3G61930";
Chr3	Araport11	mRNA	22935510	22936253	.	+	.	transcript_id "AT3G61930"; gene_id "AT3G61930.1";
Chr3	Araport11	five_prime_UTR	22935510	22935595	.	+	.	transcript_id "AT3G61930.1"; gene_id "AT3G61930";
Chr3	Araport11	exon	22935510	22936253	.	+	.	transcript_id "AT3G61930.1"; gene_id "AT3G61930";
Chr3	Araport11	CDS	22935596	22935925	.	+	0	transcript_id "AT3G61930.1"; gene_id "AT3G61930";
Chr3	Araport11	protein	22935596	22935925	.	+	.	transcript_id "AT3G61930.1"; gene_id "AT3G61930";
Chr3	Araport11	three_prime_UTR	22935926	22936253	.	+	.	transcript_id "AT3G61930.1"; gene_id "AT3G61930";
Chr3	Araport11	gene	22937170	22938577	.	+	.	transcript_id "AT3G61940"; gene_id "AT3G61940";
Chr3	Araport11	mRNA	22937170	22938577	.	+	.	transcript_id "AT3G61940"; gene_id "AT3G61940.1";
Chr3	Araport11	exon	22937170	22937352	.	+	.	transcript_id "AT3G61940.1"; gene_id "AT3G61940";
Chr3	Araport11	five_prime_UTR	22937170	22937352	.	+	.	transcript_id "AT3G61940.1"; gene_id "AT3G61940";
Chr3	Araport11	CDS	22937445	22938449	.	+	0	transcript_id "AT3G61940.1"; gene_id "AT3G61940";
Chr3	Araport11	exon	22937445	22938577	.	+	.	transcript_id "AT3G61940.1"; gene_id "AT3G61940";
Chr3	Araport11	protein	22937445	22938449	.	+	.	transcript_id "AT3G61940.1"; gene_id "AT3G61940";
Chr3	Araport11	three_prime_UTR	22938450	22938577	.	+	.	transcript_id "AT3G61940.1"; gene_id "AT3G61940";
Chr3	Araport11	gene	22939388	22941508	.	+	.	transcript_id "AT3G61950"; gene_id "AT3G61950";
Chr3	Araport11	mRNA	22939388	22941482	.	+	.	transcript_id "AT3G61950"; gene_id "AT3G61950.4";
Chr3	Araport11	mRNA	22939388	22941482	.	+	.	transcript_id "AT3G61950"; gene_id "AT3G61950.3";
Chr3	Araport11	mRNA	22939388	22941482	.	+	.	transcript_id "AT3G61950"; gene_id "AT3G61950.1";
Chr3	Araport11	five_prime_UTR	22939388	22939660	.	+	.	transcript_id "AT3G61950.4,AT3G61950.3,AT3G61950.1"; gene_id "AT3G61950";
Chr3	Araport11	exon	22939388	22939693	.	+	.	transcript_id "AT3G61950.4,AT3G61950.3,AT3G61950.1"; gene_id "AT3G61950";
Chr3	Araport11	mRNA	22939411	22941482	.	+	.	transcript_id "AT3G61950"; gene_id "AT3G61950.5";
Chr3	Araport11	five_prime_UTR	22939411	22939660	.	+	.	transcript_id "AT3G61950.5"; gene_id "AT3G61950";
Chr3	Araport11	exon	22939411	22939693	.	+	.	transcript_id "AT3G61950.5"; gene_id "AT3G61950";
Chr3	Araport11	CDS	22939661	22939693	.	+	0	transcript_id "AT3G61950.4"; gene_id "AT3G61950";
Chr3	Araport11	CDS	22939661	22939693	.	+	0	transcript_id "AT3G61950.3"; gene_id "AT3G61950";
Chr3	Araport11	CDS	22939661	22939693	.	+	0	transcript_id "AT3G61950.1"; gene_id "AT3G61950";
Chr3	Araport11	CDS	22939661	22939693	.	+	0	transcript_id "AT3G61950.5"; gene_id "AT3G61950";
Chr3	Araport11	protein	22939661	22940728	.	+	.	transcript_id "AT3G61950.4"; gene_id "AT3G61950";
Chr3	Araport11	protein	22939661	22940728	.	+	.	transcript_id "AT3G61950.5"; gene_id "AT3G61950";
Chr3	Araport11	protein	22939661	22941196	.	+	.	transcript_id "AT3G61950.3"; gene_id "AT3G61950";
Chr3	Araport11	protein	22939661	22941332	.	+	.	transcript_id "AT3G61950.1"; gene_id "AT3G61950";
Chr3	Araport11	mRNA	22939805	22941482	.	+	.	transcript_id "AT3G61950"; gene_id "AT3G61950.6";
Chr3	Araport11	five_prime_UTR	22939805	22940230	.	+	.	transcript_id "AT3G61950.6"; gene_id "AT3G61950";
Chr3	Araport11	exon	22939805	22940704	.	+	.	transcript_id "AT3G61950.6"; gene_id "AT3G61950";
Chr3	Araport11	mRNA	22939919	22941508	.	+	.	transcript_id "AT3G61950"; gene_id "AT3G61950.2";
Chr3	Araport11	five_prime_UTR	22939919	22940230	.	+	.	transcript_id "AT3G61950.2"; gene_id "AT3G61950";
Chr3	Araport11	exon	22939919	22940704	.	+	.	transcript_id "AT3G61950.2"; gene_id "AT3G61950";
Chr3	Araport11	CDS	22940111	22940728	.	+	0	transcript_id "AT3G61950.4"; gene_id "AT3G61950";
Chr3	Araport11	exon	22940111	22941145	.	+	.	transcript_id "AT3G61950.4"; gene_id "AT3G61950";
Chr3	Araport11	CDS	22940111	22940704	.	+	0	transcript_id "AT3G61950.3"; gene_id "AT3G61950";
Chr3	Araport11	CDS	22940111	22940704	.	+	0	transcript_id "AT3G61950.1"; gene_id "AT3G61950";
Chr3	Araport11	exon	22940111	22940704	.	+	.	transcript_id "AT3G61950.3,AT3G61950.1"; gene_id "AT3G61950";
Chr3	Araport11	CDS	22940111	22940728	.	+	0	transcript_id "AT3G61950.5"; gene_id "AT3G61950";
Chr3	Araport11	exon	22940111	22941482	.	+	.	transcript_id "AT3G61950.5"; gene_id "AT3G61950";
Chr3	Araport11	CDS	22940231	22940704	.	+	0	transcript_id "AT3G61950.6"; gene_id "AT3G61950";
Chr3	Araport11	CDS	22940231	22940704	.	+	0	transcript_id "AT3G61950.2"; gene_id "AT3G61950";
Chr3	Araport11	protein	22940231	22941196	.	+	.	transcript_id "AT3G61950.6"; gene_id "AT3G61950";
Chr3	Araport11	protein	22940231	22941332	.	+	.	transcript_id "AT3G61950.2"; gene_id "AT3G61950";
Chr3	Araport11	three_prime_UTR	22940729	22941145	.	+	.	transcript_id "AT3G61950.4"; gene_id "AT3G61950";
Chr3	Araport11	three_prime_UTR	22940729	22941482	.	+	.	transcript_id "AT3G61950.5"; gene_id "AT3G61950";
Chr3	Araport11	CDS	22940777	22941196	.	+	0	transcript_id "AT3G61950.3"; gene_id "AT3G61950";
Chr3	Araport11	CDS	22940777	22941145	.	+	0	transcript_id "AT3G61950.1"; gene_id "AT3G61950";
Chr3	Araport11	CDS	22940777	22941196	.	+	0	transcript_id "AT3G61950.6"; gene_id "AT3G61950";
Chr3	Araport11	exon	22940777	22941482	.	+	.	transcript_id "AT3G61950.3,AT3G61950.6"; gene_id "AT3G61950";
Chr3	Araport11	CDS	22940777	22941145	.	+	0	transcript_id "AT3G61950.2"; gene_id "AT3G61950";
Chr3	Araport11	exon	22940777	22941145	.	+	.	transcript_id "AT3G61950.1,AT3G61950.2"; gene_id "AT3G61950";
Chr3	Araport11	three_prime_UTR	22941197	22941482	.	+	.	transcript_id "AT3G61950.3,AT3G61950.6"; gene_id "AT3G61950";
Chr3	Araport11	three_prime_UTR	22941252	22941482	.	+	.	transcript_id "AT3G61950.4"; gene_id "AT3G61950";
Chr3	Araport11	CDS	22941252	22941332	.	+	0	transcript_id "AT3G61950.1"; gene_id "AT3G61950";
Chr3	Araport11	exon	22941252	22941482	.	+	.	transcript_id "AT3G61950.4,AT3G61950.1"; gene_id "AT3G61950";
Chr3	Araport11	CDS	22941252	22941332	.	+	0	transcript_id "AT3G61950.2"; gene_id "AT3G61950";
Chr3	Araport11	exon	22941252	22941508	.	+	.	transcript_id "AT3G61950.2"; gene_id "AT3G61950";
Chr3	Araport11	three_prime_UTR	22941333	22941482	.	+	.	transcript_id "AT3G61950.1"; gene_id "AT3G61950";
Chr3	Araport11	three_prime_UTR	22941333	22941508	.	+	.	transcript_id "AT3G61950.2"; gene_id "AT3G61950";
Chr3	Araport11	gene	22941765	22945329	.	-	.	transcript_id "AT3G61960"; gene_id "AT3G61960";
Chr3	Araport11	mRNA	22941765	22945329	.	-	.	transcript_id "AT3G61960"; gene_id "AT3G61960.1";
Chr3	Araport11	three_prime_UTR	22941765	22941965	.	-	.	transcript_id "AT3G61960.1"; gene_id "AT3G61960";
Chr3	Araport11	exon	22941765	22942154	.	-	.	transcript_id "AT3G61960.1"; gene_id "AT3G61960";
Chr3	Araport11	mRNA	22941772	22945288	.	-	.	transcript_id "AT3G61960"; gene_id "AT3G61960.2";
Chr3	Araport11	three_prime_UTR	22941772	22941965	.	-	.	transcript_id "AT3G61960.2"; gene_id "AT3G61960";
Chr3	Araport11	exon	22941772	22942154	.	-	.	transcript_id "AT3G61960.2"; gene_id "AT3G61960";
Chr3	Araport11	CDS	22941966	22942154	.	-	0	transcript_id "AT3G61960.1"; gene_id "AT3G61960";
Chr3	Araport11	CDS	22941966	22942154	.	-	0	transcript_id "AT3G61960.2"; gene_id "AT3G61960";
Chr3	Araport11	protein	22941966	22944996	.	-	.	transcript_id "AT3G61960.1"; gene_id "AT3G61960";
Chr3	Araport11	protein	22941966	22944996	.	-	.	transcript_id "AT3G61960.2"; gene_id "AT3G61960";
Chr3	Araport11	exon	22942311	22942381	.	-	.	transcript_id "AT3G61960.1"; gene_id "AT3G61960";
Chr3	Araport11	CDS	22942311	22942381	.	-	2	transcript_id "AT3G61960.1"; gene_id "AT3G61960";
Chr3	Araport11	exon	22942458	22942716	.	-	.	transcript_id "AT3G61960.1"; gene_id "AT3G61960";
Chr3	Araport11	CDS	22942458	22942716	.	-	0	transcript_id "AT3G61960.1"; gene_id "AT3G61960";
Chr3	Araport11	exon	22942513	22942716	.	-	.	transcript_id "AT3G61960.2"; gene_id "AT3G61960";
Chr3	Araport11	CDS	22942513	22942716	.	-	0	transcript_id "AT3G61960.2"; gene_id "AT3G61960";
Chr3	Araport11	CDS	22942786	22943102	.	-	2	transcript_id "AT3G61960.1"; gene_id "AT3G61960";
Chr3	Araport11	CDS	22942786	22943102	.	-	2	transcript_id "AT3G61960.2"; gene_id "AT3G61960";
Chr3	Araport11	exon	22942786	22943102	.	-	.	transcript_id "AT3G61960.1,AT3G61960.2"; gene_id "AT3G61960";
Chr3	Araport11	CDS	22943190	22943419	.	-	1	transcript_id "AT3G61960.1"; gene_id "AT3G61960";
Chr3	Araport11	CDS	22943190	22943419	.	-	1	transcript_id "AT3G61960.2"; gene_id "AT3G61960";
Chr3	Araport11	exon	22943190	22943419	.	-	.	transcript_id "AT3G61960.1,AT3G61960.2"; gene_id "AT3G61960";
Chr3	Araport11	CDS	22943511	22943565	.	-	2	transcript_id "AT3G61960.1"; gene_id "AT3G61960";
Chr3	Araport11	CDS	22943511	22943565	.	-	2	transcript_id "AT3G61960.2"; gene_id "AT3G61960";
Chr3	Araport11	exon	22943511	22943565	.	-	.	transcript_id "AT3G61960.1,AT3G61960.2"; gene_id "AT3G61960";
Chr3	Araport11	CDS	22943665	22943776	.	-	0	transcript_id "AT3G61960.1"; gene_id "AT3G61960";
Chr3	Araport11	CDS	22943665	22943776	.	-	0	transcript_id "AT3G61960.2"; gene_id "AT3G61960";
Chr3	Araport11	exon	22943665	22943776	.	-	.	transcript_id "AT3G61960.1,AT3G61960.2"; gene_id "AT3G61960";
Chr3	Araport11	CDS	22943874	22943954	.	-	0	transcript_id "AT3G61960.1"; gene_id "AT3G61960";
Chr3	Araport11	CDS	22943874	22943954	.	-	0	transcript_id "AT3G61960.2"; gene_id "AT3G61960";
Chr3	Araport11	exon	22943874	22943954	.	-	.	transcript_id "AT3G61960.1,AT3G61960.2"; gene_id "AT3G61960";
Chr3	Araport11	CDS	22944041	22944134	.	-	1	transcript_id "AT3G61960.1"; gene_id "AT3G61960";
Chr3	Araport11	CDS	22944041	22944134	.	-	1	transcript_id "AT3G61960.2"; gene_id "AT3G61960";
Chr3	Araport11	exon	22944041	22944134	.	-	.	transcript_id "AT3G61960.1,AT3G61960.2"; gene_id "AT3G61960";
Chr3	Araport11	CDS	22944237	22944301	.	-	0	transcript_id "AT3G61960.1"; gene_id "AT3G61960";
Chr3	Araport11	CDS	22944237	22944301	.	-	0	transcript_id "AT3G61960.2"; gene_id "AT3G61960";
Chr3	Araport11	exon	22944237	22944301	.	-	.	transcript_id "AT3G61960.1,AT3G61960.2"; gene_id "AT3G61960";
Chr3	Araport11	CDS	22944387	22944445	.	-	2	transcript_id "AT3G61960.1"; gene_id "AT3G61960";
Chr3	Araport11	CDS	22944387	22944445	.	-	2	transcript_id "AT3G61960.2"; gene_id "AT3G61960";
Chr3	Araport11	exon	22944387	22944445	.	-	.	transcript_id "AT3G61960.1,AT3G61960.2"; gene_id "AT3G61960";
Chr3	Araport11	CDS	22944551	22944668	.	-	0	transcript_id "AT3G61960.1"; gene_id "AT3G61960";
Chr3	Araport11	CDS	22944551	22944668	.	-	0	transcript_id "AT3G61960.2"; gene_id "AT3G61960";
Chr3	Araport11	exon	22944551	22944668	.	-	.	transcript_id "AT3G61960.1,AT3G61960.2"; gene_id "AT3G61960";
Chr3	Araport11	CDS	22944766	22944996	.	-	0	transcript_id "AT3G61960.1"; gene_id "AT3G61960";
Chr3	Araport11	exon	22944766	22945329	.	-	.	transcript_id "AT3G61960.1"; gene_id "AT3G61960";
Chr3	Araport11	CDS	22944766	22944996	.	-	0	transcript_id "AT3G61960.2"; gene_id "AT3G61960";
Chr3	Araport11	exon	22944766	22945288	.	-	.	transcript_id "AT3G61960.2"; gene_id "AT3G61960";
Chr3	Araport11	five_prime_UTR	22944997	22945329	.	-	.	transcript_id "AT3G61960.1"; gene_id "AT3G61960";
Chr3	Araport11	five_prime_UTR	22944997	22945288	.	-	.	transcript_id "AT3G61960.2"; gene_id "AT3G61960";
Chr3	Araport11	gene	22947108	22947233	.	-	.	transcript_id "AT3G61962"; gene_id "AT3G61962";
Chr3	Araport11	mRNA	22947108	22947233	.	-	.	transcript_id "AT3G61962"; gene_id "AT3G61962.1";
Chr3	Araport11	exon	22947108	22947233	.	-	.	transcript_id "AT3G61962.1"; gene_id "AT3G61962";
Chr3	Araport11	CDS	22947108	22947233	.	-	0	transcript_id "AT3G61962.1"; gene_id "AT3G61962";
Chr3	Araport11	protein	22947108	22947233	.	-	.	transcript_id "AT3G61962.1"; gene_id "AT3G61962";
Chr3	Araport11	gene	22951323	22953265	.	+	.	transcript_id "AT3G61970"; gene_id "AT3G61970";
Chr3	Araport11	mRNA	22951323	22953265	.	+	.	transcript_id "AT3G61970"; gene_id "AT3G61970.1";
Chr3	Araport11	five_prime_UTR	22951323	22951828	.	+	.	transcript_id "AT3G61970.1"; gene_id "AT3G61970";
Chr3	Araport11	exon	22951323	22953265	.	+	.	transcript_id "AT3G61970.1"; gene_id "AT3G61970";
Chr3	Araport11	CDS	22951829	22952728	.	+	0	transcript_id "AT3G61970.1"; gene_id "AT3G61970";
Chr3	Araport11	protein	22951829	22952728	.	+	.	transcript_id "AT3G61970.1"; gene_id "AT3G61970";
Chr3	Araport11	three_prime_UTR	22952729	22953265	.	+	.	transcript_id "AT3G61970.1"; gene_id "AT3G61970";
Chr3	Araport11	transposable_element	22954475	22954975	.	-	.	transcript_id "AT3TE93590"; gene_id "AT3TE93590";
Chr3	Araport11	transposon_fragment	22954475	22954975	.	-	.	transcript_id "AT3TE93590"; gene_id "AT3TE93590";
Chr3	Araport11	gene	22956000	22956966	.	-	.	transcript_id "AT3G61980"; gene_id "AT3G61980";
Chr3	Araport11	mRNA	22956000	22956966	.	-	.	transcript_id "AT3G61980"; gene_id "AT3G61980.1";
Chr3	Araport11	three_prime_UTR	22956000	22956343	.	-	.	transcript_id "AT3G61980.1"; gene_id "AT3G61980";
Chr3	Araport11	exon	22956000	22956966	.	-	.	transcript_id "AT3G61980.1"; gene_id "AT3G61980";
Chr3	Araport11	CDS	22956344	22956697	.	-	0	transcript_id "AT3G61980.1"; gene_id "AT3G61980";
Chr3	Araport11	protein	22956344	22956697	.	-	.	transcript_id "AT3G61980.1"; gene_id "AT3G61980";
Chr3	Araport11	five_prime_UTR	22956698	22956966	.	-	.	transcript_id "AT3G61980.1"; gene_id "AT3G61980";
Chr3	Araport11	gene	22957054	22959018	.	-	.	transcript_id "AT3G61990"; gene_id "AT3G61990";
Chr3	Araport11	mRNA	22957054	22959018	.	-	.	transcript_id "AT3G61990"; gene_id "AT3G61990.1";
Chr3	Araport11	three_prime_UTR	22957054	22957317	.	-	.	transcript_id "AT3G61990.1"; gene_id "AT3G61990";
Chr3	Araport11	exon	22957054	22957359	.	-	.	transcript_id "AT3G61990.1"; gene_id "AT3G61990";
Chr3	Araport11	CDS	22957318	22957359	.	-	0	transcript_id "AT3G61990.1"; gene_id "AT3G61990";
Chr3	Araport11	protein	22957318	22958910	.	-	.	transcript_id "AT3G61990.1"; gene_id "AT3G61990";
Chr3	Araport11	exon	22957456	22957533	.	-	.	transcript_id "AT3G61990.1"; gene_id "AT3G61990";
Chr3	Araport11	CDS	22957456	22957533	.	-	0	transcript_id "AT3G61990.1"; gene_id "AT3G61990";
Chr3	Araport11	exon	22957609	22957674	.	-	.	transcript_id "AT3G61990.1"; gene_id "AT3G61990";
Chr3	Araport11	CDS	22957609	22957674	.	-	0	transcript_id "AT3G61990.1"; gene_id "AT3G61990";
Chr3	Araport11	exon	22957756	22957825	.	-	.	transcript_id "AT3G61990.1"; gene_id "AT3G61990";
Chr3	Araport11	CDS	22957756	22957825	.	-	1	transcript_id "AT3G61990.1"; gene_id "AT3G61990";
Chr3	Araport11	exon	22957900	22957967	.	-	.	transcript_id "AT3G61990.1"; gene_id "AT3G61990";
Chr3	Araport11	CDS	22957900	22957967	.	-	0	transcript_id "AT3G61990.1"; gene_id "AT3G61990";
Chr3	Araport11	exon	22958069	22958194	.	-	.	transcript_id "AT3G61990.1"; gene_id "AT3G61990";
Chr3	Araport11	CDS	22958069	22958194	.	-	0	transcript_id "AT3G61990.1"; gene_id "AT3G61990";
Chr3	Araport11	exon	22958293	22958376	.	-	.	transcript_id "AT3G61990.1"; gene_id "AT3G61990";
Chr3	Araport11	CDS	22958293	22958376	.	-	0	transcript_id "AT3G61990.1"; gene_id "AT3G61990";
Chr3	Araport11	exon	22958482	22958526	.	-	.	transcript_id "AT3G61990.1"; gene_id "AT3G61990";
Chr3	Araport11	CDS	22958482	22958526	.	-	0	transcript_id "AT3G61990.1"; gene_id "AT3G61990";
Chr3	Araport11	CDS	22958617	22958910	.	-	0	transcript_id "AT3G61990.1"; gene_id "AT3G61990";
Chr3	Araport11	exon	22958617	22959018	.	-	.	transcript_id "AT3G61990.1"; gene_id "AT3G61990";
Chr3	Araport11	five_prime_UTR	22958911	22959018	.	-	.	transcript_id "AT3G61990.1"; gene_id "AT3G61990";
Chr3	Araport11	gene	22959053	22961321	.	-	.	transcript_id "AT3G62000"; gene_id "AT3G62000";
Chr3	Araport11	mRNA	22959053	22961321	.	-	.	transcript_id "AT3G62000"; gene_id "AT3G62000.2";
Chr3	Araport11	three_prime_UTR	22959053	22959222	.	-	.	transcript_id "AT3G62000.2"; gene_id "AT3G62000";
Chr3	Araport11	exon	22959053	22959482	.	-	.	transcript_id "AT3G62000.2"; gene_id "AT3G62000";
Chr3	Araport11	mRNA	22959085	22961209	.	-	.	transcript_id "AT3G62000"; gene_id "AT3G62000.1";
Chr3	Araport11	three_prime_UTR	22959085	22959440	.	-	.	transcript_id "AT3G62000.1"; gene_id "AT3G62000";
Chr3	Araport11	exon	22959085	22959482	.	-	.	transcript_id "AT3G62000.1"; gene_id "AT3G62000";
Chr3	Araport11	CDS	22959223	22959482	.	-	2	transcript_id "AT3G62000.2"; gene_id "AT3G62000";
Chr3	Araport11	protein	22959223	22961180	.	-	.	transcript_id "AT3G62000.2"; gene_id "AT3G62000";
Chr3	Araport11	CDS	22959441	22959482	.	-	0	transcript_id "AT3G62000.1"; gene_id "AT3G62000";
Chr3	Araport11	protein	22959441	22961180	.	-	.	transcript_id "AT3G62000.1"; gene_id "AT3G62000";
Chr3	Araport11	exon	22959583	22959664	.	-	.	transcript_id "AT3G62000.2"; gene_id "AT3G62000";
Chr3	Araport11	CDS	22959583	22959664	.	-	0	transcript_id "AT3G62000.2"; gene_id "AT3G62000";
Chr3	Araport11	exon	22959587	22959664	.	-	.	transcript_id "AT3G62000.1"; gene_id "AT3G62000";
Chr3	Araport11	CDS	22959587	22959664	.	-	0	transcript_id "AT3G62000.1"; gene_id "AT3G62000";
Chr3	Araport11	CDS	22959752	22959817	.	-	0	transcript_id "AT3G62000.2"; gene_id "AT3G62000";
Chr3	Araport11	CDS	22959752	22959817	.	-	0	transcript_id "AT3G62000.1"; gene_id "AT3G62000";
Chr3	Araport11	exon	22959752	22959817	.	-	.	transcript_id "AT3G62000.2,AT3G62000.1"; gene_id "AT3G62000";
Chr3	Araport11	CDS	22959890	22959959	.	-	1	transcript_id "AT3G62000.2"; gene_id "AT3G62000";
Chr3	Araport11	CDS	22959890	22959959	.	-	1	transcript_id "AT3G62000.1"; gene_id "AT3G62000";
Chr3	Araport11	exon	22959890	22959959	.	-	.	transcript_id "AT3G62000.2,AT3G62000.1"; gene_id "AT3G62000";
Chr3	Araport11	CDS	22960049	22960116	.	-	0	transcript_id "AT3G62000.2"; gene_id "AT3G62000";
Chr3	Araport11	CDS	22960049	22960116	.	-	0	transcript_id "AT3G62000.1"; gene_id "AT3G62000";
Chr3	Araport11	exon	22960049	22960116	.	-	.	transcript_id "AT3G62000.2,AT3G62000.1"; gene_id "AT3G62000";
Chr3	Araport11	CDS	22960390	22960515	.	-	0	transcript_id "AT3G62000.2"; gene_id "AT3G62000";
Chr3	Araport11	CDS	22960390	22960515	.	-	0	transcript_id "AT3G62000.1"; gene_id "AT3G62000";
Chr3	Araport11	exon	22960390	22960515	.	-	.	transcript_id "AT3G62000.2,AT3G62000.1"; gene_id "AT3G62000";
Chr3	Araport11	CDS	22960611	22960694	.	-	0	transcript_id "AT3G62000.2"; gene_id "AT3G62000";
Chr3	Araport11	CDS	22960611	22960694	.	-	0	transcript_id "AT3G62000.1"; gene_id "AT3G62000";
Chr3	Araport11	exon	22960611	22960694	.	-	.	transcript_id "AT3G62000.2,AT3G62000.1"; gene_id "AT3G62000";
Chr3	Araport11	CDS	22960803	22960856	.	-	0	transcript_id "AT3G62000.2"; gene_id "AT3G62000";
Chr3	Araport11	CDS	22960803	22960856	.	-	0	transcript_id "AT3G62000.1"; gene_id "AT3G62000";
Chr3	Araport11	exon	22960803	22960856	.	-	.	transcript_id "AT3G62000.2,AT3G62000.1"; gene_id "AT3G62000";
Chr3	Araport11	CDS	22960932	22961180	.	-	0	transcript_id "AT3G62000.2"; gene_id "AT3G62000";
Chr3	Araport11	exon	22960932	22961321	.	-	.	transcript_id "AT3G62000.2"; gene_id "AT3G62000";
Chr3	Araport11	CDS	22960932	22961180	.	-	0	transcript_id "AT3G62000.1"; gene_id "AT3G62000";
Chr3	Araport11	exon	22960932	22961209	.	-	.	transcript_id "AT3G62000.1"; gene_id "AT3G62000";
Chr3	Araport11	five_prime_UTR	22961181	22961321	.	-	.	transcript_id "AT3G62000.2"; gene_id "AT3G62000";
Chr3	Araport11	five_prime_UTR	22961181	22961209	.	-	.	transcript_id "AT3G62000.1"; gene_id "AT3G62000";
Chr3	Araport11	transposable_element	22961315	22962073	.	-	.	transcript_id "AT3TE93620"; gene_id "AT3TE93620";
Chr3	Araport11	transposon_fragment	22961315	22962073	.	-	.	transcript_id "AT3TE93620"; gene_id "AT3TE93620";
Chr3	Araport11	transposable_element	22962074	22962469	.	+	.	transcript_id "AT3TE93625"; gene_id "AT3TE93625";
Chr3	Araport11	transposon_fragment	22962074	22962469	.	+	.	transcript_id "AT3TE93625"; gene_id "AT3TE93625";
Chr3	Araport11	transposable_element	22963677	22964509	.	+	.	transcript_id "AT3TE93630"; gene_id "AT3TE93630";
Chr3	Araport11	transposon_fragment	22963677	22964509	.	+	.	transcript_id "AT3TE93630"; gene_id "AT3TE93630";
Chr3	Araport11	gene	22964534	22971384	.	+	.	transcript_id "AT3G62010"; gene_id "AT3G62010";
Chr3	Araport11	mRNA	22964534	22971384	.	+	.	transcript_id "AT3G62010"; gene_id "AT3G62010.1";
Chr3	Araport11	five_prime_UTR	22964534	22964944	.	+	.	transcript_id "AT3G62010.1"; gene_id "AT3G62010";
Chr3	Araport11	exon	22964534	22965094	.	+	.	transcript_id "AT3G62010.1"; gene_id "AT3G62010";
Chr3	Araport11	mRNA	22964614	22971377	.	+	.	transcript_id "AT3G62010"; gene_id "AT3G62010.2";
Chr3	Araport11	five_prime_UTR	22964614	22964944	.	+	.	transcript_id "AT3G62010.2"; gene_id "AT3G62010";
Chr3	Araport11	exon	22964614	22965094	.	+	.	transcript_id "AT3G62010.2"; gene_id "AT3G62010";
Chr3	Araport11	CDS	22964945	22965094	.	+	0	transcript_id "AT3G62010.1"; gene_id "AT3G62010";
Chr3	Araport11	CDS	22964945	22965094	.	+	0	transcript_id "AT3G62010.2"; gene_id "AT3G62010";
Chr3	Araport11	protein	22964945	22971149	.	+	.	transcript_id "AT3G62010.1"; gene_id "AT3G62010";
Chr3	Araport11	protein	22964945	22971149	.	+	.	transcript_id "AT3G62010.2"; gene_id "AT3G62010";
Chr3	Araport11	CDS	22965418	22965549	.	+	0	transcript_id "AT3G62010.1"; gene_id "AT3G62010";
Chr3	Araport11	CDS	22965418	22965549	.	+	0	transcript_id "AT3G62010.2"; gene_id "AT3G62010";
Chr3	Araport11	exon	22965418	22965549	.	+	.	transcript_id "AT3G62010.1,AT3G62010.2"; gene_id "AT3G62010";
Chr3	Araport11	CDS	22965663	22965734	.	+	0	transcript_id "AT3G62010.1"; gene_id "AT3G62010";
Chr3	Araport11	CDS	22965663	22965734	.	+	0	transcript_id "AT3G62010.2"; gene_id "AT3G62010";
Chr3	Araport11	exon	22965663	22965734	.	+	.	transcript_id "AT3G62010.1,AT3G62010.2"; gene_id "AT3G62010";
Chr3	Araport11	CDS	22965892	22965962	.	+	0	transcript_id "AT3G62010.1"; gene_id "AT3G62010";
Chr3	Araport11	CDS	22965892	22965962	.	+	0	transcript_id "AT3G62010.2"; gene_id "AT3G62010";
Chr3	Araport11	exon	22965892	22965962	.	+	.	transcript_id "AT3G62010.1,AT3G62010.2"; gene_id "AT3G62010";
Chr3	Araport11	CDS	22966047	22966146	.	+	1	transcript_id "AT3G62010.1"; gene_id "AT3G62010";
Chr3	Araport11	CDS	22966047	22966146	.	+	1	transcript_id "AT3G62010.2"; gene_id "AT3G62010";
Chr3	Araport11	exon	22966047	22966146	.	+	.	transcript_id "AT3G62010.1,AT3G62010.2"; gene_id "AT3G62010";
Chr3	Araport11	CDS	22966234	22966332	.	+	0	transcript_id "AT3G62010.1"; gene_id "AT3G62010";
Chr3	Araport11	CDS	22966234	22966332	.	+	0	transcript_id "AT3G62010.2"; gene_id "AT3G62010";
Chr3	Araport11	exon	22966234	22966332	.	+	.	transcript_id "AT3G62010.1,AT3G62010.2"; gene_id "AT3G62010";
Chr3	Araport11	CDS	22966473	22966599	.	+	0	transcript_id "AT3G62010.1"; gene_id "AT3G62010";
Chr3	Araport11	CDS	22966473	22966599	.	+	0	transcript_id "AT3G62010.2"; gene_id "AT3G62010";
Chr3	Araport11	exon	22966473	22966599	.	+	.	transcript_id "AT3G62010.1,AT3G62010.2"; gene_id "AT3G62010";
Chr3	Araport11	CDS	22966995	22967134	.	+	2	transcript_id "AT3G62010.1"; gene_id "AT3G62010";
Chr3	Araport11	CDS	22966995	22967134	.	+	2	transcript_id "AT3G62010.2"; gene_id "AT3G62010";
Chr3	Araport11	exon	22966995	22967134	.	+	.	transcript_id "AT3G62010.1,AT3G62010.2"; gene_id "AT3G62010";
Chr3	Araport11	CDS	22967220	22967279	.	+	0	transcript_id "AT3G62010.1"; gene_id "AT3G62010";
Chr3	Araport11	CDS	22967220	22967279	.	+	0	transcript_id "AT3G62010.2"; gene_id "AT3G62010";
Chr3	Araport11	exon	22967220	22967279	.	+	.	transcript_id "AT3G62010.1,AT3G62010.2"; gene_id "AT3G62010";
Chr3	Araport11	CDS	22967359	22967594	.	+	0	transcript_id "AT3G62010.1"; gene_id "AT3G62010";
Chr3	Araport11	CDS	22967359	22967594	.	+	0	transcript_id "AT3G62010.2"; gene_id "AT3G62010";
Chr3	Araport11	exon	22967359	22967594	.	+	.	transcript_id "AT3G62010.1,AT3G62010.2"; gene_id "AT3G62010";
Chr3	Araport11	exon	22967795	22968224	.	+	.	transcript_id "AT3G62010.1"; gene_id "AT3G62010";
Chr3	Araport11	CDS	22967795	22968224	.	+	1	transcript_id "AT3G62010.1"; gene_id "AT3G62010";
Chr3	Araport11	exon	22967804	22968224	.	+	.	transcript_id "AT3G62010.2"; gene_id "AT3G62010";
Chr3	Araport11	CDS	22967804	22968224	.	+	1	transcript_id "AT3G62010.2"; gene_id "AT3G62010";
Chr3	Araport11	CDS	22968352	22968675	.	+	0	transcript_id "AT3G62010.1"; gene_id "AT3G62010";
Chr3	Araport11	CDS	22968352	22968675	.	+	0	transcript_id "AT3G62010.2"; gene_id "AT3G62010";
Chr3	Araport11	exon	22968352	22968675	.	+	.	transcript_id "AT3G62010.1,AT3G62010.2"; gene_id "AT3G62010";
Chr3	Araport11	CDS	22968789	22969394	.	+	0	transcript_id "AT3G62010.1"; gene_id "AT3G62010";
Chr3	Araport11	CDS	22968789	22969394	.	+	0	transcript_id "AT3G62010.2"; gene_id "AT3G62010";
Chr3	Araport11	exon	22968789	22969394	.	+	.	transcript_id "AT3G62010.1,AT3G62010.2"; gene_id "AT3G62010";
Chr3	Araport11	CDS	22969482	22969655	.	+	0	transcript_id "AT3G62010.1"; gene_id "AT3G62010";
Chr3	Araport11	CDS	22969482	22969655	.	+	0	transcript_id "AT3G62010.2"; gene_id "AT3G62010";
Chr3	Araport11	exon	22969482	22969655	.	+	.	transcript_id "AT3G62010.1,AT3G62010.2"; gene_id "AT3G62010";
Chr3	Araport11	CDS	22969750	22969983	.	+	0	transcript_id "AT3G62010.1"; gene_id "AT3G62010";
Chr3	Araport11	CDS	22969750	22969983	.	+	0	transcript_id "AT3G62010.2"; gene_id "AT3G62010";
Chr3	Araport11	exon	22969750	22969983	.	+	.	transcript_id "AT3G62010.1,AT3G62010.2"; gene_id "AT3G62010";
Chr3	Araport11	CDS	22970055	22970338	.	+	0	transcript_id "AT3G62010.1"; gene_id "AT3G62010";
Chr3	Araport11	CDS	22970055	22970338	.	+	0	transcript_id "AT3G62010.2"; gene_id "AT3G62010";
Chr3	Araport11	exon	22970055	22970338	.	+	.	transcript_id "AT3G62010.1,AT3G62010.2"; gene_id "AT3G62010";
Chr3	Araport11	CDS	22970430	22970699	.	+	1	transcript_id "AT3G62010.1"; gene_id "AT3G62010";
Chr3	Araport11	CDS	22970430	22970699	.	+	1	transcript_id "AT3G62010.2"; gene_id "AT3G62010";
Chr3	Araport11	exon	22970430	22970699	.	+	.	transcript_id "AT3G62010.1,AT3G62010.2"; gene_id "AT3G62010";
Chr3	Araport11	CDS	22970790	22970912	.	+	1	transcript_id "AT3G62010.1"; gene_id "AT3G62010";
Chr3	Araport11	CDS	22970790	22970912	.	+	1	transcript_id "AT3G62010.2"; gene_id "AT3G62010";
Chr3	Araport11	exon	22970790	22970912	.	+	.	transcript_id "AT3G62010.1,AT3G62010.2"; gene_id "AT3G62010";
Chr3	Araport11	CDS	22971017	22971149	.	+	1	transcript_id "AT3G62010.1"; gene_id "AT3G62010";
Chr3	Araport11	exon	22971017	22971384	.	+	.	transcript_id "AT3G62010.1"; gene_id "AT3G62010";
Chr3	Araport11	CDS	22971017	22971149	.	+	1	transcript_id "AT3G62010.2"; gene_id "AT3G62010";
Chr3	Araport11	exon	22971017	22971377	.	+	.	transcript_id "AT3G62010.2"; gene_id "AT3G62010";
Chr3	Araport11	three_prime_UTR	22971150	22971384	.	+	.	transcript_id "AT3G62010.1"; gene_id "AT3G62010";
Chr3	Araport11	three_prime_UTR	22971150	22971377	.	+	.	transcript_id "AT3G62010.2"; gene_id "AT3G62010";
Chr3	Araport11	gene	22971358	22972303	.	-	.	transcript_id "AT3G62020"; gene_id "AT3G62020";
Chr3	Araport11	mRNA	22971358	22972239	.	-	.	transcript_id "AT3G62020"; gene_id "AT3G62020.2";
Chr3	Araport11	exon	22971358	22972239	.	-	.	transcript_id "AT3G62020.2"; gene_id "AT3G62020";
Chr3	Araport11	mRNA	22971358	22972303	.	-	.	transcript_id "AT3G62020"; gene_id "AT3G62020.1";
Chr3	Araport11	three_prime_UTR	22971358	22971442	.	-	.	transcript_id "AT3G62020.2,AT3G62020.1"; gene_id "AT3G62020";
Chr3	Araport11	exon	22971358	22971993	.	-	.	transcript_id "AT3G62020.1"; gene_id "AT3G62020";
Chr3	Araport11	CDS	22971443	22972018	.	-	0	transcript_id "AT3G62020.2"; gene_id "AT3G62020";
Chr3	Araport11	CDS	22971443	22971993	.	-	2	transcript_id "AT3G62020.1"; gene_id "AT3G62020";
Chr3	Araport11	protein	22971443	22972018	.	-	.	transcript_id "AT3G62020.2"; gene_id "AT3G62020";
Chr3	Araport11	protein	22971443	22972192	.	-	.	transcript_id "AT3G62020.1"; gene_id "AT3G62020";
Chr3	Araport11	five_prime_UTR	22972019	22972239	.	-	.	transcript_id "AT3G62020.2"; gene_id "AT3G62020";
Chr3	Araport11	CDS	22972081	22972192	.	-	0	transcript_id "AT3G62020.1"; gene_id "AT3G62020";
Chr3	Araport11	exon	22972081	22972303	.	-	.	transcript_id "AT3G62020.1"; gene_id "AT3G62020";
Chr3	Araport11	five_prime_UTR	22972193	22972303	.	-	.	transcript_id "AT3G62020.1"; gene_id "AT3G62020";
Chr3	Araport11	protein	22973004	22975139	.	+	.	transcript_id "AT3G62030.2"; gene_id "AT3G62030";
Chr3	Araport11	gene	22973004	22975378	.	+	.	transcript_id "AT3G62030"; gene_id "AT3G62030";
Chr3	Araport11	mRNA	22973004	22975378	.	+	.	transcript_id "AT3G62030"; gene_id "AT3G62030.2";
Chr3	Araport11	exon	22973004	22973092	.	+	.	transcript_id "AT3G62030.2"; gene_id "AT3G62030";
Chr3	Araport11	CDS	22973004	22973092	.	+	0	transcript_id "AT3G62030.2"; gene_id "AT3G62030";
Chr3	Araport11	exon	22973275	22973295	.	+	.	transcript_id "AT3G62030.2"; gene_id "AT3G62030";
Chr3	Araport11	CDS	22973275	22973295	.	+	1	transcript_id "AT3G62030.2"; gene_id "AT3G62030";
Chr3	Araport11	mRNA	22973564	22975288	.	+	.	transcript_id "AT3G62030"; gene_id "AT3G62030.3";
Chr3	Araport11	five_prime_UTR	22973564	22973707	.	+	.	transcript_id "AT3G62030.3"; gene_id "AT3G62030";
Chr3	Araport11	exon	22973564	22973761	.	+	.	transcript_id "AT3G62030.3"; gene_id "AT3G62030";
Chr3	Araport11	mRNA	22973566	22975378	.	+	.	transcript_id "AT3G62030"; gene_id "AT3G62030.1";
Chr3	Araport11	five_prime_UTR	22973566	22973707	.	+	.	transcript_id "AT3G62030.1"; gene_id "AT3G62030";
Chr3	Araport11	exon	22973566	22973761	.	+	.	transcript_id "AT3G62030.1"; gene_id "AT3G62030";
Chr3	Araport11	exon	22973659	22973761	.	+	.	transcript_id "AT3G62030.2"; gene_id "AT3G62030";
Chr3	Araport11	CDS	22973659	22973761	.	+	1	transcript_id "AT3G62030.2"; gene_id "AT3G62030";
Chr3	Araport11	CDS	22973708	22973761	.	+	0	transcript_id "AT3G62030.3"; gene_id "AT3G62030";
Chr3	Araport11	CDS	22973708	22973761	.	+	0	transcript_id "AT3G62030.1"; gene_id "AT3G62030";
Chr3	Araport11	protein	22973708	22975139	.	+	.	transcript_id "AT3G62030.3"; gene_id "AT3G62030";
Chr3	Araport11	protein	22973708	22975139	.	+	.	transcript_id "AT3G62030.1"; gene_id "AT3G62030";
Chr3	Araport11	CDS	22973956	22974144	.	+	0	transcript_id "AT3G62030.2"; gene_id "AT3G62030";
Chr3	Araport11	CDS	22973956	22974144	.	+	0	transcript_id "AT3G62030.3"; gene_id "AT3G62030";
Chr3	Araport11	CDS	22973956	22974144	.	+	0	transcript_id "AT3G62030.1"; gene_id "AT3G62030";
Chr3	Araport11	exon	22973956	22974144	.	+	.	transcript_id "AT3G62030.2,AT3G62030.3,AT3G62030.1"; gene_id "AT3G62030";
Chr3	Araport11	CDS	22974222	22974375	.	+	0	transcript_id "AT3G62030.2"; gene_id "AT3G62030";
Chr3	Araport11	CDS	22974222	22974375	.	+	0	transcript_id "AT3G62030.1"; gene_id "AT3G62030";
Chr3	Araport11	exon	22974222	22974375	.	+	.	transcript_id "AT3G62030.2,AT3G62030.1"; gene_id "AT3G62030";
Chr3	Araport11	exon	22974225	22974375	.	+	.	transcript_id "AT3G62030.3"; gene_id "AT3G62030";
Chr3	Araport11	CDS	22974225	22974375	.	+	0	transcript_id "AT3G62030.3"; gene_id "AT3G62030";
Chr3	Araport11	CDS	22974463	22974551	.	+	2	transcript_id "AT3G62030.2"; gene_id "AT3G62030";
Chr3	Araport11	CDS	22974463	22974551	.	+	2	transcript_id "AT3G62030.3"; gene_id "AT3G62030";
Chr3	Araport11	CDS	22974463	22974551	.	+	2	transcript_id "AT3G62030.1"; gene_id "AT3G62030";
Chr3	Araport11	exon	22974463	22974551	.	+	.	transcript_id "AT3G62030.2,AT3G62030.3,AT3G62030.1"; gene_id "AT3G62030";
Chr3	Araport11	CDS	22974643	22974697	.	+	0	transcript_id "AT3G62030.2"; gene_id "AT3G62030";
Chr3	Araport11	CDS	22974643	22974697	.	+	0	transcript_id "AT3G62030.3"; gene_id "AT3G62030";
Chr3	Araport11	CDS	22974643	22974697	.	+	0	transcript_id "AT3G62030.1"; gene_id "AT3G62030";
Chr3	Araport11	exon	22974643	22974697	.	+	.	transcript_id "AT3G62030.2,AT3G62030.3,AT3G62030.1"; gene_id "AT3G62030";
Chr3	Araport11	CDS	22974791	22974876	.	+	2	transcript_id "AT3G62030.2"; gene_id "AT3G62030";
Chr3	Araport11	CDS	22974791	22974876	.	+	2	transcript_id "AT3G62030.3"; gene_id "AT3G62030";
Chr3	Araport11	CDS	22974791	22974876	.	+	2	transcript_id "AT3G62030.1"; gene_id "AT3G62030";
Chr3	Araport11	exon	22974791	22974876	.	+	.	transcript_id "AT3G62030.2,AT3G62030.3,AT3G62030.1"; gene_id "AT3G62030";
Chr3	Araport11	CDS	22974984	22975139	.	+	0	transcript_id "AT3G62030.2"; gene_id "AT3G62030";
Chr3	Araport11	CDS	22974984	22975139	.	+	0	transcript_id "AT3G62030.3"; gene_id "AT3G62030";
Chr3	Araport11	exon	22974984	22975288	.	+	.	transcript_id "AT3G62030.3"; gene_id "AT3G62030";
Chr3	Araport11	CDS	22974984	22975139	.	+	0	transcript_id "AT3G62030.1"; gene_id "AT3G62030";
Chr3	Araport11	exon	22974984	22975378	.	+	.	transcript_id "AT3G62030.2,AT3G62030.1"; gene_id "AT3G62030";
Chr3	Araport11	three_prime_UTR	22975140	22975288	.	+	.	transcript_id "AT3G62030.3"; gene_id "AT3G62030";
Chr3	Araport11	three_prime_UTR	22975140	22975378	.	+	.	transcript_id "AT3G62030.2,AT3G62030.1"; gene_id "AT3G62030";
Chr3	Araport11	protein	22975328	22976208	.	-	.	transcript_id "AT3G62040.1"; gene_id "AT3G62040";
Chr3	Araport11	gene	22975328	22976603	.	-	.	transcript_id "AT3G62040"; gene_id "AT3G62040";
Chr3	Araport11	mRNA	22975328	22976603	.	-	.	transcript_id "AT3G62040"; gene_id "AT3G62040.1";
Chr3	Araport11	exon	22975328	22975549	.	-	.	transcript_id "AT3G62040.1"; gene_id "AT3G62040";
Chr3	Araport11	CDS	22975328	22975549	.	-	0	transcript_id "AT3G62040.1"; gene_id "AT3G62040";
Chr3	Araport11	exon	22975624	22975821	.	-	.	transcript_id "AT3G62040.1"; gene_id "AT3G62040";
Chr3	Araport11	CDS	22975624	22975821	.	-	0	transcript_id "AT3G62040.1"; gene_id "AT3G62040";
Chr3	Araport11	exon	22975913	22976038	.	-	.	transcript_id "AT3G62040.1"; gene_id "AT3G62040";
Chr3	Araport11	CDS	22975913	22976038	.	-	0	transcript_id "AT3G62040.1"; gene_id "AT3G62040";
Chr3	Araport11	CDS	22976116	22976208	.	-	0	transcript_id "AT3G62040.1"; gene_id "AT3G62040";
Chr3	Araport11	exon	22976116	22976374	.	-	.	transcript_id "AT3G62040.1"; gene_id "AT3G62040";
Chr3	Araport11	five_prime_UTR	22976209	22976374	.	-	.	transcript_id "AT3G62040.1"; gene_id "AT3G62040";
Chr3	Araport11	exon	22976479	22976603	.	-	.	transcript_id "AT3G62040.1"; gene_id "AT3G62040";
Chr3	Araport11	five_prime_UTR	22976479	22976603	.	-	.	transcript_id "AT3G62040.1"; gene_id "AT3G62040";
Chr3	Araport11	transposable_element	22977849	22977938	.	-	.	transcript_id "AT3TE93690"; gene_id "AT3TE93690";
Chr3	Araport11	transposon_fragment	22977849	22977938	.	-	.	transcript_id "AT3TE93690"; gene_id "AT3TE93690";
Chr3	Araport11	gene	22978002	22979158	.	+	.	transcript_id "AT3G62050"; gene_id "AT3G62050";
Chr3	Araport11	mRNA	22978002	22979158	.	+	.	transcript_id "AT3G62050"; gene_id "AT3G62050.1";
Chr3	Araport11	five_prime_UTR	22978002	22978304	.	+	.	transcript_id "AT3G62050.1"; gene_id "AT3G62050";
Chr3	Araport11	exon	22978002	22978335	.	+	.	transcript_id "AT3G62050.1"; gene_id "AT3G62050";
Chr3	Araport11	CDS	22978305	22978335	.	+	0	transcript_id "AT3G62050.1"; gene_id "AT3G62050";
Chr3	Araport11	protein	22978305	22978944	.	+	.	transcript_id "AT3G62050.1"; gene_id "AT3G62050";
Chr3	Araport11	exon	22978418	22978615	.	+	.	transcript_id "AT3G62050.1"; gene_id "AT3G62050";
Chr3	Araport11	CDS	22978418	22978615	.	+	2	transcript_id "AT3G62050.1"; gene_id "AT3G62050";
Chr3	Araport11	CDS	22978700	22978944	.	+	2	transcript_id "AT3G62050.1"; gene_id "AT3G62050";
Chr3	Araport11	exon	22978700	22979158	.	+	.	transcript_id "AT3G62050.1"; gene_id "AT3G62050";
Chr3	Araport11	three_prime_UTR	22978945	22979158	.	+	.	transcript_id "AT3G62050.1"; gene_id "AT3G62050";
Chr3	Araport11	gene	22979848	22983250	.	+	.	transcript_id "AT3G62060"; gene_id "AT3G62060";
Chr3	Araport11	mRNA	22979848	22982959	.	+	.	transcript_id "AT3G62060"; gene_id "AT3G62060.1";
Chr3	Araport11	mRNA	22979848	22983250	.	+	.	transcript_id "AT3G62060"; gene_id "AT3G62060.2";
Chr3	Araport11	five_prime_UTR	22979848	22980122	.	+	.	transcript_id "AT3G62060.1,AT3G62060.2"; gene_id "AT3G62060";
Chr3	Araport11	exon	22979848	22980327	.	+	.	transcript_id "AT3G62060.1,AT3G62060.2"; gene_id "AT3G62060";
Chr3	Araport11	CDS	22980123	22980327	.	+	0	transcript_id "AT3G62060.1"; gene_id "AT3G62060";
Chr3	Araport11	CDS	22980123	22980327	.	+	0	transcript_id "AT3G62060.2"; gene_id "AT3G62060";
Chr3	Araport11	protein	22980123	22982734	.	+	.	transcript_id "AT3G62060.1"; gene_id "AT3G62060";
Chr3	Araport11	protein	22980123	22983095	.	+	.	transcript_id "AT3G62060.2"; gene_id "AT3G62060";
Chr3	Araport11	CDS	22980602	22980684	.	+	2	transcript_id "AT3G62060.1"; gene_id "AT3G62060";
Chr3	Araport11	CDS	22980602	22980684	.	+	2	transcript_id "AT3G62060.2"; gene_id "AT3G62060";
Chr3	Araport11	exon	22980602	22980684	.	+	.	transcript_id "AT3G62060.1,AT3G62060.2"; gene_id "AT3G62060";
Chr3	Araport11	CDS	22980824	22980953	.	+	0	transcript_id "AT3G62060.1"; gene_id "AT3G62060";
Chr3	Araport11	CDS	22980824	22980953	.	+	0	transcript_id "AT3G62060.2"; gene_id "AT3G62060";
Chr3	Araport11	exon	22980824	22980953	.	+	.	transcript_id "AT3G62060.1,AT3G62060.2"; gene_id "AT3G62060";
Chr3	Araport11	CDS	22981042	22981115	.	+	2	transcript_id "AT3G62060.1"; gene_id "AT3G62060";
Chr3	Araport11	CDS	22981042	22981115	.	+	2	transcript_id "AT3G62060.2"; gene_id "AT3G62060";
Chr3	Araport11	exon	22981042	22981115	.	+	.	transcript_id "AT3G62060.1,AT3G62060.2"; gene_id "AT3G62060";
Chr3	Araport11	CDS	22981225	22981311	.	+	0	transcript_id "AT3G62060.1"; gene_id "AT3G62060";
Chr3	Araport11	CDS	22981225	22981311	.	+	0	transcript_id "AT3G62060.2"; gene_id "AT3G62060";
Chr3	Araport11	exon	22981225	22981311	.	+	.	transcript_id "AT3G62060.1,AT3G62060.2"; gene_id "AT3G62060";
Chr3	Araport11	CDS	22981416	22981540	.	+	0	transcript_id "AT3G62060.1"; gene_id "AT3G62060";
Chr3	Araport11	CDS	22981416	22981540	.	+	0	transcript_id "AT3G62060.2"; gene_id "AT3G62060";
Chr3	Araport11	exon	22981416	22981540	.	+	.	transcript_id "AT3G62060.1,AT3G62060.2"; gene_id "AT3G62060";
Chr3	Araport11	CDS	22981633	22981693	.	+	1	transcript_id "AT3G62060.1"; gene_id "AT3G62060";
Chr3	Araport11	CDS	22981633	22981693	.	+	1	transcript_id "AT3G62060.2"; gene_id "AT3G62060";
Chr3	Araport11	exon	22981633	22981693	.	+	.	transcript_id "AT3G62060.1,AT3G62060.2"; gene_id "AT3G62060";
Chr3	Araport11	CDS	22981806	22981859	.	+	0	transcript_id "AT3G62060.1"; gene_id "AT3G62060";
Chr3	Araport11	CDS	22981806	22981859	.	+	0	transcript_id "AT3G62060.2"; gene_id "AT3G62060";
Chr3	Araport11	exon	22981806	22981859	.	+	.	transcript_id "AT3G62060.1,AT3G62060.2"; gene_id "AT3G62060";
Chr3	Araport11	CDS	22981974	22982051	.	+	0	transcript_id "AT3G62060.1"; gene_id "AT3G62060";
Chr3	Araport11	CDS	22981974	22982051	.	+	0	transcript_id "AT3G62060.2"; gene_id "AT3G62060";
Chr3	Araport11	exon	22981974	22982051	.	+	.	transcript_id "AT3G62060.1,AT3G62060.2"; gene_id "AT3G62060";
Chr3	Araport11	CDS	22982154	22982259	.	+	0	transcript_id "AT3G62060.1"; gene_id "AT3G62060";
Chr3	Araport11	CDS	22982154	22982259	.	+	0	transcript_id "AT3G62060.2"; gene_id "AT3G62060";
Chr3	Araport11	exon	22982154	22982259	.	+	.	transcript_id "AT3G62060.1,AT3G62060.2"; gene_id "AT3G62060";
Chr3	Araport11	CDS	22982371	22982516	.	+	2	transcript_id "AT3G62060.1"; gene_id "AT3G62060";
Chr3	Araport11	CDS	22982371	22982516	.	+	2	transcript_id "AT3G62060.2"; gene_id "AT3G62060";
Chr3	Araport11	exon	22982371	22982516	.	+	.	transcript_id "AT3G62060.1,AT3G62060.2"; gene_id "AT3G62060";
Chr3	Araport11	CDS	22982624	22982734	.	+	0	transcript_id "AT3G62060.1"; gene_id "AT3G62060";
Chr3	Araport11	exon	22982624	22982959	.	+	.	transcript_id "AT3G62060.1"; gene_id "AT3G62060";
Chr3	Araport11	exon	22982624	22982730	.	+	.	transcript_id "AT3G62060.2"; gene_id "AT3G62060";
Chr3	Araport11	CDS	22982624	22982730	.	+	0	transcript_id "AT3G62060.2"; gene_id "AT3G62060";
Chr3	Araport11	three_prime_UTR	22982735	22982959	.	+	.	transcript_id "AT3G62060.1"; gene_id "AT3G62060";
Chr3	Araport11	CDS	22982981	22983095	.	+	1	transcript_id "AT3G62060.2"; gene_id "AT3G62060";
Chr3	Araport11	exon	22982981	22983250	.	+	.	transcript_id "AT3G62060.2"; gene_id "AT3G62060";
Chr3	Araport11	three_prime_UTR	22983096	22983250	.	+	.	transcript_id "AT3G62060.2"; gene_id "AT3G62060";
Chr3	Araport11	gene	22983517	22984566	.	-	.	transcript_id "AT3G62070"; gene_id "AT3G62070";
Chr3	Araport11	mRNA	22983517	22984566	.	-	.	transcript_id "AT3G62070"; gene_id "AT3G62070.1";
Chr3	Araport11	three_prime_UTR	22983517	22983709	.	-	.	transcript_id "AT3G62070.1"; gene_id "AT3G62070";
Chr3	Araport11	exon	22983517	22983795	.	-	.	transcript_id "AT3G62070.1"; gene_id "AT3G62070";
Chr3	Araport11	CDS	22983710	22983795	.	-	2	transcript_id "AT3G62070.1"; gene_id "AT3G62070";
Chr3	Araport11	protein	22983710	22984482	.	-	.	transcript_id "AT3G62070.1"; gene_id "AT3G62070";
Chr3	Araport11	CDS	22983882	22984482	.	-	0	transcript_id "AT3G62070.1"; gene_id "AT3G62070";
Chr3	Araport11	exon	22983882	22984566	.	-	.	transcript_id "AT3G62070.1"; gene_id "AT3G62070";
Chr3	Araport11	five_prime_UTR	22984483	22984566	.	-	.	transcript_id "AT3G62070.1"; gene_id "AT3G62070";
Chr3	Araport11	gene	22986174	22988777	.	+	.	transcript_id "AT3G62080"; gene_id "AT3G62080";
Chr3	Araport11	mRNA	22986174	22988777	.	+	.	transcript_id "AT3G62080"; gene_id "AT3G62080.2";
Chr3	Araport11	five_prime_UTR	22986174	22986190	.	+	.	transcript_id "AT3G62080.2"; gene_id "AT3G62080";
Chr3	Araport11	exon	22986174	22986304	.	+	.	transcript_id "AT3G62080.2"; gene_id "AT3G62080";
Chr3	Araport11	mRNA	22986176	22988777	.	+	.	transcript_id "AT3G62080"; gene_id "AT3G62080.1";
Chr3	Araport11	five_prime_UTR	22986176	22986382	.	+	.	transcript_id "AT3G62080.1"; gene_id "AT3G62080";
Chr3	Araport11	exon	22986176	22986574	.	+	.	transcript_id "AT3G62080.1"; gene_id "AT3G62080";
Chr3	Araport11	CDS	22986191	22986304	.	+	0	transcript_id "AT3G62080.2"; gene_id "AT3G62080";
Chr3	Araport11	protein	22986191	22988517	.	+	.	transcript_id "AT3G62080.2"; gene_id "AT3G62080";
Chr3	Araport11	exon	22986380	22986574	.	+	.	transcript_id "AT3G62080.2"; gene_id "AT3G62080";
Chr3	Araport11	CDS	22986380	22986574	.	+	0	transcript_id "AT3G62080.2"; gene_id "AT3G62080";
Chr3	Araport11	CDS	22986383	22986574	.	+	0	transcript_id "AT3G62080.1"; gene_id "AT3G62080";
Chr3	Araport11	protein	22986383	22988517	.	+	.	transcript_id "AT3G62080.1"; gene_id "AT3G62080";
Chr3	Araport11	CDS	22986667	22986726	.	+	0	transcript_id "AT3G62080.2"; gene_id "AT3G62080";
Chr3	Araport11	CDS	22986667	22986726	.	+	0	transcript_id "AT3G62080.1"; gene_id "AT3G62080";
Chr3	Araport11	exon	22986667	22986726	.	+	.	transcript_id "AT3G62080.2,AT3G62080.1"; gene_id "AT3G62080";
Chr3	Araport11	CDS	22986806	22986973	.	+	0	transcript_id "AT3G62080.2"; gene_id "AT3G62080";
Chr3	Araport11	CDS	22986806	22986973	.	+	0	transcript_id "AT3G62080.1"; gene_id "AT3G62080";
Chr3	Araport11	exon	22986806	22986973	.	+	.	transcript_id "AT3G62080.2,AT3G62080.1"; gene_id "AT3G62080";
Chr3	Araport11	CDS	22987079	22987261	.	+	0	transcript_id "AT3G62080.2"; gene_id "AT3G62080";
Chr3	Araport11	CDS	22987079	22987261	.	+	0	transcript_id "AT3G62080.1"; gene_id "AT3G62080";
Chr3	Araport11	exon	22987079	22987261	.	+	.	transcript_id "AT3G62080.2,AT3G62080.1"; gene_id "AT3G62080";
Chr3	Araport11	gene	22987239	22987527	.	-	.	transcript_id ""; gene_id "";
Chr3	Araport11	antisense_lncRNA	22987239	22987527	.	-	.	transcript_id "AT3G09725"; gene_id "AT3G09725.1";
Chr3	Araport11	exon	22987239	22987527	.	-	.	transcript_id "AT3G09725.1"; gene_id "AT3G09725";
Chr3	Araport11	CDS	22987506	22987636	.	+	0	transcript_id "AT3G62080.2"; gene_id "AT3G62080";
Chr3	Araport11	CDS	22987506	22987636	.	+	0	transcript_id "AT3G62080.1"; gene_id "AT3G62080";
Chr3	Araport11	exon	22987506	22987636	.	+	.	transcript_id "AT3G62080.2,AT3G62080.1"; gene_id "AT3G62080";
Chr3	Araport11	CDS	22987790	22987958	.	+	1	transcript_id "AT3G62080.2"; gene_id "AT3G62080";
Chr3	Araport11	CDS	22987790	22987958	.	+	1	transcript_id "AT3G62080.1"; gene_id "AT3G62080";
Chr3	Araport11	exon	22987790	22987958	.	+	.	transcript_id "AT3G62080.2,AT3G62080.1"; gene_id "AT3G62080";
Chr3	Araport11	CDS	22988061	22988190	.	+	0	transcript_id "AT3G62080.2"; gene_id "AT3G62080";
Chr3	Araport11	CDS	22988061	22988190	.	+	0	transcript_id "AT3G62080.1"; gene_id "AT3G62080";
Chr3	Araport11	exon	22988061	22988190	.	+	.	transcript_id "AT3G62080.2,AT3G62080.1"; gene_id "AT3G62080";
Chr3	Araport11	CDS	22988279	22988517	.	+	2	transcript_id "AT3G62080.2"; gene_id "AT3G62080";
Chr3	Araport11	CDS	22988279	22988517	.	+	2	transcript_id "AT3G62080.1"; gene_id "AT3G62080";
Chr3	Araport11	exon	22988279	22988777	.	+	.	transcript_id "AT3G62080.2,AT3G62080.1"; gene_id "AT3G62080";
Chr3	Araport11	three_prime_UTR	22988518	22988777	.	+	.	transcript_id "AT3G62080.2,AT3G62080.1"; gene_id "AT3G62080";
Chr3	Araport11	gene	22988547	22990709	.	-	.	transcript_id "AT3G62090"; gene_id "AT3G62090";
Chr3	Araport11	mRNA	22988547	22990709	.	-	.	transcript_id "AT3G62090"; gene_id "AT3G62090.2";
Chr3	Araport11	mRNA	22988547	22990709	.	-	.	transcript_id "AT3G62090"; gene_id "AT3G62090.1";
Chr3	Araport11	mRNA	22988547	22990709	.	-	.	transcript_id "AT3G62090"; gene_id "AT3G62090.3";
Chr3	Araport11	three_prime_UTR	22988547	22989096	.	-	.	transcript_id "AT3G62090.2,AT3G62090.1,AT3G62090.3"; gene_id "AT3G62090";
Chr3	Araport11	exon	22988547	22989462	.	-	.	transcript_id "AT3G62090.2,AT3G62090.1,AT3G62090.3"; gene_id "AT3G62090";
Chr3	Araport11	gene	22988627	22990967	.	+	.	transcript_id ""; gene_id "";
Chr3	Araport11	antisense_lncRNA	22988627	22990291	.	+	.	transcript_id "AT3G09745"; gene_id "AT3G09745.1";
Chr3	Araport11	antisense_lncRNA	22988627	22990967	.	+	.	transcript_id "AT3G09745"; gene_id "AT3G09745.2";
Chr3	Araport11	antisense_lncRNA	22988627	22990967	.	+	.	transcript_id "AT3G09745"; gene_id "AT3G09745.3";
Chr3	Araport11	exon	22988627	22989484	.	+	.	transcript_id "AT3G09745.2,AT3G09745.3"; gene_id "AT3G09745";
Chr3	Araport11	antisense_lncRNA	22988627	22990967	.	+	.	transcript_id "AT3G09745"; gene_id "AT3G09745.4";
Chr3	Araport11	exon	22988627	22989030	.	+	.	transcript_id "AT3G09745.1,AT3G09745.4"; gene_id "AT3G09745";
Chr3	Araport11	CDS	22989097	22989462	.	-	0	transcript_id "AT3G62090.2"; gene_id "AT3G62090";
Chr3	Araport11	CDS	22989097	22989462	.	-	0	transcript_id "AT3G62090.1"; gene_id "AT3G62090";
Chr3	Araport11	CDS	22989097	22989462	.	-	0	transcript_id "AT3G62090.3"; gene_id "AT3G62090";
Chr3	Araport11	mRNA	22989097	22990709	.	-	.	transcript_id "AT3G62090"; gene_id "AT3G62090.4";
Chr3	Araport11	exon	22989097	22989462	.	-	.	transcript_id "AT3G62090.4"; gene_id "AT3G62090";
Chr3	Araport11	CDS	22989097	22989462	.	-	0	transcript_id "AT3G62090.4"; gene_id "AT3G62090";
Chr3	Araport11	protein	22989097	22990495	.	-	.	transcript_id "AT3G62090.1"; gene_id "AT3G62090";
Chr3	Araport11	protein	22989097	22990495	.	-	.	transcript_id "AT3G62090.3"; gene_id "AT3G62090";
Chr3	Araport11	protein	22989097	22990546	.	-	.	transcript_id "AT3G62090.2"; gene_id "AT3G62090";
Chr3	Araport11	protein	22989097	22990546	.	-	.	transcript_id "AT3G62090.4"; gene_id "AT3G62090";
Chr3	Araport11	exon	22989180	22989484	.	+	.	transcript_id "AT3G09745.1,AT3G09745.4"; gene_id "AT3G09745";
Chr3	Araport11	CDS	22989558	22989623	.	-	0	transcript_id "AT3G62090.2"; gene_id "AT3G62090";
Chr3	Araport11	CDS	22989558	22989623	.	-	0	transcript_id "AT3G62090.1"; gene_id "AT3G62090";
Chr3	Araport11	CDS	22989558	22989623	.	-	0	transcript_id "AT3G62090.3"; gene_id "AT3G62090";
Chr3	Araport11	CDS	22989558	22989623	.	-	0	transcript_id "AT3G62090.4"; gene_id "AT3G62090";
Chr3	Araport11	exon	22989558	22989623	.	-	.	transcript_id "AT3G62090.2,AT3G62090.1,AT3G62090.3,AT3G62090.4"; gene_id "AT3G62090";
Chr3	Araport11	CDS	22989726	22989791	.	-	0	transcript_id "AT3G62090.2"; gene_id "AT3G62090";
Chr3	Araport11	CDS	22989726	22989791	.	-	0	transcript_id "AT3G62090.1"; gene_id "AT3G62090";
Chr3	Araport11	exon	22989726	22989791	.	-	.	transcript_id "AT3G62090.2,AT3G62090.1"; gene_id "AT3G62090";
Chr3	Araport11	CDS	22989870	22989977	.	-	0	transcript_id "AT3G62090.2"; gene_id "AT3G62090";
Chr3	Araport11	CDS	22989870	22989977	.	-	0	transcript_id "AT3G62090.1"; gene_id "AT3G62090";
Chr3	Araport11	CDS	22989870	22989977	.	-	0	transcript_id "AT3G62090.3"; gene_id "AT3G62090";
Chr3	Araport11	CDS	22989870	22989977	.	-	0	transcript_id "AT3G62090.4"; gene_id "AT3G62090";
Chr3	Araport11	exon	22989870	22989977	.	-	.	transcript_id "AT3G62090.2,AT3G62090.1,AT3G62090.3,AT3G62090.4"; gene_id "AT3G62090";
Chr3	Araport11	exon	22989938	22990291	.	+	.	transcript_id "AT3G09745.1"; gene_id "AT3G09745";
Chr3	Araport11	exon	22989938	22990967	.	+	.	transcript_id "AT3G09745.2"; gene_id "AT3G09745";
Chr3	Araport11	exon	22989938	22990167	.	+	.	transcript_id "AT3G09745.3,AT3G09745.4"; gene_id "AT3G09745";
Chr3	Araport11	CDS	22990061	22990546	.	-	0	transcript_id "AT3G62090.2"; gene_id "AT3G62090";
Chr3	Araport11	CDS	22990061	22990495	.	-	0	transcript_id "AT3G62090.1"; gene_id "AT3G62090";
Chr3	Araport11	CDS	22990061	22990495	.	-	0	transcript_id "AT3G62090.3"; gene_id "AT3G62090";
Chr3	Araport11	exon	22990061	22990508	.	-	.	transcript_id "AT3G62090.1,AT3G62090.3"; gene_id "AT3G62090";
Chr3	Araport11	CDS	22990061	22990546	.	-	0	transcript_id "AT3G62090.4"; gene_id "AT3G62090";
Chr3	Araport11	exon	22990061	22990709	.	-	.	transcript_id "AT3G62090.2,AT3G62090.4"; gene_id "AT3G62090";
Chr3	Araport11	exon	22990294	22990967	.	+	.	transcript_id "AT3G09745.3,AT3G09745.4"; gene_id "AT3G09745";
Chr3	Araport11	five_prime_UTR	22990496	22990508	.	-	.	transcript_id "AT3G62090.1,AT3G62090.3"; gene_id "AT3G62090";
Chr3	Araport11	five_prime_UTR	22990547	22990709	.	-	.	transcript_id "AT3G62090.2,AT3G62090.4"; gene_id "AT3G62090";
Chr3	Araport11	transposable_element	22990568	22990631	.	-	.	transcript_id "AT3TE93740"; gene_id "AT3TE93740";
Chr3	Araport11	transposon_fragment	22990568	22990631	.	-	.	transcript_id "AT3TE93740"; gene_id "AT3TE93740";
Chr3	Araport11	exon	22990634	22990709	.	-	.	transcript_id "AT3G62090.1,AT3G62090.3"; gene_id "AT3G62090";
Chr3	Araport11	five_prime_UTR	22990634	22990709	.	-	.	transcript_id "AT3G62090.1,AT3G62090.3"; gene_id "AT3G62090";
Chr3	Araport11	gene	22995686	22996809	.	+	.	transcript_id "AT3G62100"; gene_id "AT3G62100";
Chr3	Araport11	mRNA	22995686	22996809	.	+	.	transcript_id "AT3G62100"; gene_id "AT3G62100.1";
Chr3	Araport11	five_prime_UTR	22995686	22995834	.	+	.	transcript_id "AT3G62100.1"; gene_id "AT3G62100";
Chr3	Araport11	exon	22995686	22996201	.	+	.	transcript_id "AT3G62100.1"; gene_id "AT3G62100";
Chr3	Araport11	mRNA	22995777	22996802	.	+	.	transcript_id "AT3G62100"; gene_id "AT3G62100.2";
Chr3	Araport11	five_prime_UTR	22995777	22995834	.	+	.	transcript_id "AT3G62100.2"; gene_id "AT3G62100";
Chr3	Araport11	exon	22995777	22996201	.	+	.	transcript_id "AT3G62100.2"; gene_id "AT3G62100";
Chr3	Araport11	CDS	22995835	22996201	.	+	0	transcript_id "AT3G62100.1"; gene_id "AT3G62100";
Chr3	Araport11	CDS	22995835	22996201	.	+	0	transcript_id "AT3G62100.2"; gene_id "AT3G62100";
Chr3	Araport11	protein	22995835	22996432	.	+	.	transcript_id "AT3G62100.2"; gene_id "AT3G62100";
Chr3	Araport11	protein	22995835	22996593	.	+	.	transcript_id "AT3G62100.1"; gene_id "AT3G62100";
Chr3	Araport11	exon	22996332	22996428	.	+	.	transcript_id "AT3G62100.1"; gene_id "AT3G62100";
Chr3	Araport11	CDS	22996332	22996428	.	+	2	transcript_id "AT3G62100.1"; gene_id "AT3G62100";
Chr3	Araport11	CDS	22996332	22996432	.	+	2	transcript_id "AT3G62100.2"; gene_id "AT3G62100";
Chr3	Araport11	exon	22996332	22996802	.	+	.	transcript_id "AT3G62100.2"; gene_id "AT3G62100";
Chr3	Araport11	three_prime_UTR	22996433	22996802	.	+	.	transcript_id "AT3G62100.2"; gene_id "AT3G62100";
Chr3	Araport11	CDS	22996539	22996593	.	+	1	transcript_id "AT3G62100.1"; gene_id "AT3G62100";
Chr3	Araport11	exon	22996539	22996809	.	+	.	transcript_id "AT3G62100.1"; gene_id "AT3G62100";
Chr3	Araport11	three_prime_UTR	22996594	22996809	.	+	.	transcript_id "AT3G62100.1"; gene_id "AT3G62100";
Chr3	Araport11	gene	22997021	23000221	.	-	.	transcript_id "AT3G62110"; gene_id "AT3G62110";
Chr3	Araport11	mRNA	22997021	23000221	.	-	.	transcript_id "AT3G62110"; gene_id "AT3G62110.1";
Chr3	Araport11	three_prime_UTR	22997021	22997312	.	-	.	transcript_id "AT3G62110.1"; gene_id "AT3G62110";
Chr3	Araport11	exon	22997021	22998025	.	-	.	transcript_id "AT3G62110.1"; gene_id "AT3G62110";
Chr3	Araport11	mRNA	22997028	23000188	.	-	.	transcript_id "AT3G62110"; gene_id "AT3G62110.2";
Chr3	Araport11	three_prime_UTR	22997028	22997312	.	-	.	transcript_id "AT3G62110.2"; gene_id "AT3G62110";
Chr3	Araport11	exon	22997028	22998025	.	-	.	transcript_id "AT3G62110.2"; gene_id "AT3G62110";
Chr3	Araport11	CDS	22997313	22998025	.	-	2	transcript_id "AT3G62110.1"; gene_id "AT3G62110";
Chr3	Araport11	CDS	22997313	22998025	.	-	2	transcript_id "AT3G62110.2"; gene_id "AT3G62110";
Chr3	Araport11	protein	22997313	22999503	.	-	.	transcript_id "AT3G62110.1"; gene_id "AT3G62110";
Chr3	Araport11	protein	22997313	22999503	.	-	.	transcript_id "AT3G62110.2"; gene_id "AT3G62110";
Chr3	Araport11	CDS	22998105	22998175	.	-	1	transcript_id "AT3G62110.1"; gene_id "AT3G62110";
Chr3	Araport11	CDS	22998105	22998175	.	-	1	transcript_id "AT3G62110.2"; gene_id "AT3G62110";
Chr3	Araport11	exon	22998105	22998175	.	-	.	transcript_id "AT3G62110.1,AT3G62110.2"; gene_id "AT3G62110";
Chr3	Araport11	CDS	22998262	22998436	.	-	2	transcript_id "AT3G62110.1"; gene_id "AT3G62110";
Chr3	Araport11	CDS	22998262	22998436	.	-	2	transcript_id "AT3G62110.2"; gene_id "AT3G62110";
Chr3	Araport11	exon	22998262	22998436	.	-	.	transcript_id "AT3G62110.1,AT3G62110.2"; gene_id "AT3G62110";
Chr3	Araport11	CDS	22998525	22998645	.	-	0	transcript_id "AT3G62110.1"; gene_id "AT3G62110";
Chr3	Araport11	CDS	22998525	22998645	.	-	0	transcript_id "AT3G62110.2"; gene_id "AT3G62110";
Chr3	Araport11	exon	22998525	22998645	.	-	.	transcript_id "AT3G62110.1,AT3G62110.2"; gene_id "AT3G62110";
Chr3	Araport11	CDS	22998730	22999047	.	-	0	transcript_id "AT3G62110.1"; gene_id "AT3G62110";
Chr3	Araport11	CDS	22998730	22999047	.	-	0	transcript_id "AT3G62110.2"; gene_id "AT3G62110";
Chr3	Araport11	exon	22998730	22999047	.	-	.	transcript_id "AT3G62110.1,AT3G62110.2"; gene_id "AT3G62110";
Chr3	Araport11	CDS	22999486	22999503	.	-	0	transcript_id "AT3G62110.1"; gene_id "AT3G62110";
Chr3	Araport11	CDS	22999486	22999503	.	-	0	transcript_id "AT3G62110.2"; gene_id "AT3G62110";
Chr3	Araport11	exon	22999486	22999862	.	-	.	transcript_id "AT3G62110.1,AT3G62110.2"; gene_id "AT3G62110";
Chr3	Araport11	five_prime_UTR	22999504	22999862	.	-	.	transcript_id "AT3G62110.1,AT3G62110.2"; gene_id "AT3G62110";
Chr3	Araport11	exon	22999957	23000221	.	-	.	transcript_id "AT3G62110.1"; gene_id "AT3G62110";
Chr3	Araport11	five_prime_UTR	22999957	23000221	.	-	.	transcript_id "AT3G62110.1"; gene_id "AT3G62110";
Chr3	Araport11	exon	22999957	23000029	.	-	.	transcript_id "AT3G62110.2"; gene_id "AT3G62110";
Chr3	Araport11	five_prime_UTR	22999957	23000029	.	-	.	transcript_id "AT3G62110.2"; gene_id "AT3G62110";
Chr3	Araport11	exon	23000153	23000188	.	-	.	transcript_id "AT3G62110.2"; gene_id "AT3G62110";
Chr3	Araport11	five_prime_UTR	23000153	23000188	.	-	.	transcript_id "AT3G62110.2"; gene_id "AT3G62110";
Chr3	Araport11	gene	23001030	23004392	.	-	.	transcript_id "AT3G62120"; gene_id "AT3G62120";
Chr3	Araport11	mRNA	23001030	23004292	.	-	.	transcript_id "AT3G62120"; gene_id "AT3G62120.2";
Chr3	Araport11	mRNA	23001030	23004321	.	-	.	transcript_id "AT3G62120"; gene_id "AT3G62120.1";
Chr3	Araport11	mRNA	23001030	23004392	.	-	.	transcript_id "AT3G62120"; gene_id "AT3G62120.3";
Chr3	Araport11	three_prime_UTR	23001030	23001226	.	-	.	transcript_id "AT3G62120.2,AT3G62120.1,AT3G62120.3"; gene_id "AT3G62120";
Chr3	Araport11	exon	23001030	23001291	.	-	.	transcript_id "AT3G62120.2,AT3G62120.1,AT3G62120.3"; gene_id "AT3G62120";
Chr3	Araport11	CDS	23001227	23001291	.	-	2	transcript_id "AT3G62120.2"; gene_id "AT3G62120";
Chr3	Araport11	CDS	23001227	23001291	.	-	2	transcript_id "AT3G62120.1"; gene_id "AT3G62120";
Chr3	Araport11	CDS	23001227	23001291	.	-	2	transcript_id "AT3G62120.3"; gene_id "AT3G62120";
Chr3	Araport11	protein	23001227	23003849	.	-	.	transcript_id "AT3G62120.2"; gene_id "AT3G62120";
Chr3	Araport11	protein	23001227	23003849	.	-	.	transcript_id "AT3G62120.1"; gene_id "AT3G62120";
Chr3	Araport11	protein	23001227	23003849	.	-	.	transcript_id "AT3G62120.3"; gene_id "AT3G62120";
Chr3	Araport11	CDS	23001386	23001479	.	-	0	transcript_id "AT3G62120.2"; gene_id "AT3G62120";
Chr3	Araport11	CDS	23001386	23001479	.	-	0	transcript_id "AT3G62120.1"; gene_id "AT3G62120";
Chr3	Araport11	CDS	23001386	23001479	.	-	0	transcript_id "AT3G62120.3"; gene_id "AT3G62120";
Chr3	Araport11	exon	23001386	23001479	.	-	.	transcript_id "AT3G62120.2,AT3G62120.1,AT3G62120.3"; gene_id "AT3G62120";
Chr3	Araport11	CDS	23001573	23001791	.	-	0	transcript_id "AT3G62120.2"; gene_id "AT3G62120";
Chr3	Araport11	CDS	23001573	23001791	.	-	0	transcript_id "AT3G62120.1"; gene_id "AT3G62120";
Chr3	Araport11	CDS	23001573	23001791	.	-	0	transcript_id "AT3G62120.3"; gene_id "AT3G62120";
Chr3	Araport11	exon	23001573	23001791	.	-	.	transcript_id "AT3G62120.2,AT3G62120.1,AT3G62120.3"; gene_id "AT3G62120";
Chr3	Araport11	CDS	23001903	23002187	.	-	0	transcript_id "AT3G62120.2"; gene_id "AT3G62120";
Chr3	Araport11	CDS	23001903	23002187	.	-	0	transcript_id "AT3G62120.1"; gene_id "AT3G62120";
Chr3	Araport11	CDS	23001903	23002187	.	-	0	transcript_id "AT3G62120.3"; gene_id "AT3G62120";
Chr3	Araport11	exon	23001903	23002187	.	-	.	transcript_id "AT3G62120.2,AT3G62120.1,AT3G62120.3"; gene_id "AT3G62120";
Chr3	Araport11	CDS	23002267	23002419	.	-	0	transcript_id "AT3G62120.2"; gene_id "AT3G62120";
Chr3	Araport11	CDS	23002267	23002419	.	-	0	transcript_id "AT3G62120.1"; gene_id "AT3G62120";
Chr3	Araport11	CDS	23002267	23002419	.	-	0	transcript_id "AT3G62120.3"; gene_id "AT3G62120";
Chr3	Araport11	exon	23002267	23002419	.	-	.	transcript_id "AT3G62120.2,AT3G62120.1,AT3G62120.3"; gene_id "AT3G62120";
Chr3	Araport11	CDS	23002500	23002622	.	-	0	transcript_id "AT3G62120.2"; gene_id "AT3G62120";
Chr3	Araport11	CDS	23002500	23002622	.	-	0	transcript_id "AT3G62120.1"; gene_id "AT3G62120";
Chr3	Araport11	CDS	23002500	23002622	.	-	0	transcript_id "AT3G62120.3"; gene_id "AT3G62120";
Chr3	Araport11	exon	23002500	23002622	.	-	.	transcript_id "AT3G62120.2,AT3G62120.1,AT3G62120.3"; gene_id "AT3G62120";
Chr3	Araport11	CDS	23002755	23002821	.	-	1	transcript_id "AT3G62120.2"; gene_id "AT3G62120";
Chr3	Araport11	CDS	23002755	23002821	.	-	1	transcript_id "AT3G62120.1"; gene_id "AT3G62120";
Chr3	Araport11	CDS	23002755	23002821	.	-	1	transcript_id "AT3G62120.3"; gene_id "AT3G62120";
Chr3	Araport11	exon	23002755	23002821	.	-	.	transcript_id "AT3G62120.2,AT3G62120.1,AT3G62120.3"; gene_id "AT3G62120";
Chr3	Araport11	CDS	23002996	23003183	.	-	0	transcript_id "AT3G62120.2"; gene_id "AT3G62120";
Chr3	Araport11	CDS	23002996	23003183	.	-	0	transcript_id "AT3G62120.1"; gene_id "AT3G62120";
Chr3	Araport11	CDS	23002996	23003183	.	-	0	transcript_id "AT3G62120.3"; gene_id "AT3G62120";
Chr3	Araport11	exon	23002996	23003183	.	-	.	transcript_id "AT3G62120.2,AT3G62120.1,AT3G62120.3"; gene_id "AT3G62120";
Chr3	Araport11	CDS	23003256	23003372	.	-	0	transcript_id "AT3G62120.2"; gene_id "AT3G62120";
Chr3	Araport11	CDS	23003256	23003372	.	-	0	transcript_id "AT3G62120.1"; gene_id "AT3G62120";
Chr3	Araport11	CDS	23003256	23003372	.	-	0	transcript_id "AT3G62120.3"; gene_id "AT3G62120";
Chr3	Araport11	exon	23003256	23003372	.	-	.	transcript_id "AT3G62120.2,AT3G62120.1,AT3G62120.3"; gene_id "AT3G62120";
Chr3	Araport11	CDS	23003477	23003566	.	-	0	transcript_id "AT3G62120.2"; gene_id "AT3G62120";
Chr3	Araport11	CDS	23003477	23003566	.	-	0	transcript_id "AT3G62120.1"; gene_id "AT3G62120";
Chr3	Araport11	CDS	23003477	23003566	.	-	0	transcript_id "AT3G62120.3"; gene_id "AT3G62120";
Chr3	Araport11	exon	23003477	23003566	.	-	.	transcript_id "AT3G62120.2,AT3G62120.1,AT3G62120.3"; gene_id "AT3G62120";
Chr3	Araport11	CDS	23003658	23003849	.	-	0	transcript_id "AT3G62120.2"; gene_id "AT3G62120";
Chr3	Araport11	exon	23003658	23003861	.	-	.	transcript_id "AT3G62120.2"; gene_id "AT3G62120";
Chr3	Araport11	CDS	23003658	23003849	.	-	0	transcript_id "AT3G62120.1"; gene_id "AT3G62120";
Chr3	Araport11	exon	23003658	23003864	.	-	.	transcript_id "AT3G62120.1"; gene_id "AT3G62120";
Chr3	Araport11	exon	23003658	23003780	.	-	.	transcript_id "AT3G62120.3"; gene_id "AT3G62120";
Chr3	Araport11	CDS	23003658	23003780	.	-	0	transcript_id "AT3G62120.3"; gene_id "AT3G62120";
Chr3	Araport11	CDS	23003820	23003849	.	-	0	transcript_id "AT3G62120.3"; gene_id "AT3G62120";
Chr3	Araport11	exon	23003820	23003864	.	-	.	transcript_id "AT3G62120.3"; gene_id "AT3G62120";
Chr3	Araport11	five_prime_UTR	23003850	23003861	.	-	.	transcript_id "AT3G62120.2"; gene_id "AT3G62120";
Chr3	Araport11	five_prime_UTR	23003850	23003864	.	-	.	transcript_id "AT3G62120.1,AT3G62120.3"; gene_id "AT3G62120";
Chr3	Araport11	exon	23004189	23004292	.	-	.	transcript_id "AT3G62120.2"; gene_id "AT3G62120";
Chr3	Araport11	five_prime_UTR	23004189	23004292	.	-	.	transcript_id "AT3G62120.2"; gene_id "AT3G62120";
Chr3	Araport11	exon	23004189	23004321	.	-	.	transcript_id "AT3G62120.1"; gene_id "AT3G62120";
Chr3	Araport11	five_prime_UTR	23004189	23004321	.	-	.	transcript_id "AT3G62120.1"; gene_id "AT3G62120";
Chr3	Araport11	exon	23004189	23004392	.	-	.	transcript_id "AT3G62120.3"; gene_id "AT3G62120";
Chr3	Araport11	five_prime_UTR	23004189	23004392	.	-	.	transcript_id "AT3G62120.3"; gene_id "AT3G62120";
Chr3	Araport11	gene	23004788	23007006	.	+	.	transcript_id "AT3G62130"; gene_id "AT3G62130";
Chr3	Araport11	mRNA	23004788	23007006	.	+	.	transcript_id "AT3G62130"; gene_id "AT3G62130.1";
Chr3	Araport11	five_prime_UTR	23004788	23004993	.	+	.	transcript_id "AT3G62130.1"; gene_id "AT3G62130";
Chr3	Araport11	exon	23004788	23006365	.	+	.	transcript_id "AT3G62130.1"; gene_id "AT3G62130";
Chr3	Araport11	mRNA	23004844	23007006	.	+	.	transcript_id "AT3G62130"; gene_id "AT3G62130.2";
Chr3	Araport11	five_prime_UTR	23004844	23004993	.	+	.	transcript_id "AT3G62130.2"; gene_id "AT3G62130";
Chr3	Araport11	exon	23004844	23006538	.	+	.	transcript_id "AT3G62130.2"; gene_id "AT3G62130";
Chr3	Araport11	CDS	23004994	23006358	.	+	0	transcript_id "AT3G62130.1"; gene_id "AT3G62130";
Chr3	Araport11	CDS	23004994	23006358	.	+	0	transcript_id "AT3G62130.2"; gene_id "AT3G62130";
Chr3	Araport11	protein	23004994	23006358	.	+	.	transcript_id "AT3G62130.1"; gene_id "AT3G62130";
Chr3	Araport11	protein	23004994	23006358	.	+	.	transcript_id "AT3G62130.2"; gene_id "AT3G62130";
Chr3	Araport11	three_prime_UTR	23006359	23006365	.	+	.	transcript_id "AT3G62130.1"; gene_id "AT3G62130";
Chr3	Araport11	three_prime_UTR	23006359	23006538	.	+	.	transcript_id "AT3G62130.2"; gene_id "AT3G62130";
Chr3	Araport11	exon	23006579	23007006	.	+	.	transcript_id "AT3G62130.1"; gene_id "AT3G62130";
Chr3	Araport11	three_prime_UTR	23006579	23007006	.	+	.	transcript_id "AT3G62130.1"; gene_id "AT3G62130";
Chr3	Araport11	exon	23006625	23007006	.	+	.	transcript_id "AT3G62130.2"; gene_id "AT3G62130";
Chr3	Araport11	three_prime_UTR	23006625	23007006	.	+	.	transcript_id "AT3G62130.2"; gene_id "AT3G62130";
Chr3	Araport11	gene	23007083	23008749	.	+	.	transcript_id "AT3G62140"; gene_id "AT3G62140";
Chr3	Araport11	mRNA	23007083	23008749	.	+	.	transcript_id "AT3G62140"; gene_id "AT3G62140.1";
Chr3	Araport11	five_prime_UTR	23007083	23007276	.	+	.	transcript_id "AT3G62140.1"; gene_id "AT3G62140";
Chr3	Araport11	exon	23007083	23007333	.	+	.	transcript_id "AT3G62140.1"; gene_id "AT3G62140";
Chr3	Araport11	CDS	23007277	23007333	.	+	0	transcript_id "AT3G62140.1"; gene_id "AT3G62140";
Chr3	Araport11	protein	23007277	23008626	.	+	.	transcript_id "AT3G62140.1"; gene_id "AT3G62140";
Chr3	Araport11	exon	23007428	23007502	.	+	.	transcript_id "AT3G62140.1"; gene_id "AT3G62140";
Chr3	Araport11	CDS	23007428	23007502	.	+	0	transcript_id "AT3G62140.1"; gene_id "AT3G62140";
Chr3	Araport11	exon	23007592	23007649	.	+	.	transcript_id "AT3G62140.1"; gene_id "AT3G62140";
Chr3	Araport11	CDS	23007592	23007649	.	+	0	transcript_id "AT3G62140.1"; gene_id "AT3G62140";
Chr3	Araport11	exon	23007824	23007879	.	+	.	transcript_id "AT3G62140.1"; gene_id "AT3G62140";
Chr3	Araport11	CDS	23007824	23007879	.	+	2	transcript_id "AT3G62140.1"; gene_id "AT3G62140";
Chr3	Araport11	exon	23008039	23008101	.	+	.	transcript_id "AT3G62140.1"; gene_id "AT3G62140";
Chr3	Araport11	CDS	23008039	23008101	.	+	0	transcript_id "AT3G62140.1"; gene_id "AT3G62140";
Chr3	Araport11	exon	23008187	23008264	.	+	.	transcript_id "AT3G62140.1"; gene_id "AT3G62140";
Chr3	Araport11	CDS	23008187	23008264	.	+	0	transcript_id "AT3G62140.1"; gene_id "AT3G62140";
Chr3	Araport11	CDS	23008369	23008626	.	+	0	transcript_id "AT3G62140.1"; gene_id "AT3G62140";
Chr3	Araport11	exon	23008369	23008749	.	+	.	transcript_id "AT3G62140.1"; gene_id "AT3G62140";
Chr3	Araport11	three_prime_UTR	23008627	23008749	.	+	.	transcript_id "AT3G62140.1"; gene_id "AT3G62140";
Chr3	Araport11	gene	23008653	23014030	.	-	.	transcript_id "AT3G62150"; gene_id "AT3G62150";
Chr3	Araport11	mRNA	23008653	23013909	.	-	.	transcript_id "AT3G62150"; gene_id "AT3G62150.2";
Chr3	Araport11	three_prime_UTR	23008653	23008754	.	-	.	transcript_id "AT3G62150.2"; gene_id "AT3G62150";
Chr3	Araport11	exon	23008653	23009108	.	-	.	transcript_id "AT3G62150.2"; gene_id "AT3G62150";
Chr3	Araport11	CDS	23008755	23009108	.	-	0	transcript_id "AT3G62150.2"; gene_id "AT3G62150";
Chr3	Araport11	mRNA	23008755	23014030	.	-	.	transcript_id "AT3G62150"; gene_id "AT3G62150.1";
Chr3	Araport11	CDS	23008755	23009108	.	-	0	transcript_id "AT3G62150.1"; gene_id "AT3G62150";
Chr3	Araport11	mRNA	23008755	23014030	.	-	.	transcript_id "AT3G62150"; gene_id "AT3G62150.3";
Chr3	Araport11	CDS	23008755	23009108	.	-	0	transcript_id "AT3G62150.3"; gene_id "AT3G62150";
Chr3	Araport11	exon	23008755	23009108	.	-	.	transcript_id "AT3G62150.1,AT3G62150.3"; gene_id "AT3G62150";
Chr3	Araport11	protein	23008755	23013579	.	-	.	transcript_id "AT3G62150.2"; gene_id "AT3G62150";
Chr3	Araport11	protein	23008755	23013579	.	-	.	transcript_id "AT3G62150.1"; gene_id "AT3G62150";
Chr3	Araport11	protein	23008755	23013579	.	-	.	transcript_id "AT3G62150.3"; gene_id "AT3G62150";
Chr3	Araport11	CDS	23009262	23009555	.	-	0	transcript_id "AT3G62150.2"; gene_id "AT3G62150";
Chr3	Araport11	CDS	23009262	23009555	.	-	0	transcript_id "AT3G62150.1"; gene_id "AT3G62150";
Chr3	Araport11	CDS	23009262	23009555	.	-	0	transcript_id "AT3G62150.3"; gene_id "AT3G62150";
Chr3	Araport11	exon	23009262	23009555	.	-	.	transcript_id "AT3G62150.2,AT3G62150.1,AT3G62150.3"; gene_id "AT3G62150";
Chr3	Araport11	CDS	23009642	23009905	.	-	0	transcript_id "AT3G62150.2"; gene_id "AT3G62150";
Chr3	Araport11	CDS	23009642	23009905	.	-	0	transcript_id "AT3G62150.1"; gene_id "AT3G62150";
Chr3	Araport11	CDS	23009642	23009905	.	-	0	transcript_id "AT3G62150.3"; gene_id "AT3G62150";
Chr3	Araport11	exon	23009642	23009905	.	-	.	transcript_id "AT3G62150.2,AT3G62150.1,AT3G62150.3"; gene_id "AT3G62150";
Chr3	Araport11	CDS	23009991	23010257	.	-	0	transcript_id "AT3G62150.2"; gene_id "AT3G62150";
Chr3	Araport11	CDS	23009991	23010257	.	-	0	transcript_id "AT3G62150.1"; gene_id "AT3G62150";
Chr3	Araport11	CDS	23009991	23010257	.	-	0	transcript_id "AT3G62150.3"; gene_id "AT3G62150";
Chr3	Araport11	exon	23009991	23010257	.	-	.	transcript_id "AT3G62150.2,AT3G62150.1,AT3G62150.3"; gene_id "AT3G62150";
Chr3	Araport11	CDS	23010339	23011189	.	-	2	transcript_id "AT3G62150.2"; gene_id "AT3G62150";
Chr3	Araport11	CDS	23010339	23011189	.	-	2	transcript_id "AT3G62150.1"; gene_id "AT3G62150";
Chr3	Araport11	CDS	23010339	23011189	.	-	2	transcript_id "AT3G62150.3"; gene_id "AT3G62150";
Chr3	Araport11	exon	23010339	23011189	.	-	.	transcript_id "AT3G62150.2,AT3G62150.1,AT3G62150.3"; gene_id "AT3G62150";
Chr3	Araport11	CDS	23011283	23011556	.	-	0	transcript_id "AT3G62150.2"; gene_id "AT3G62150";
Chr3	Araport11	CDS	23011283	23011556	.	-	0	transcript_id "AT3G62150.1"; gene_id "AT3G62150";
Chr3	Araport11	CDS	23011283	23011556	.	-	0	transcript_id "AT3G62150.3"; gene_id "AT3G62150";
Chr3	Araport11	exon	23011283	23011556	.	-	.	transcript_id "AT3G62150.2,AT3G62150.1,AT3G62150.3"; gene_id "AT3G62150";
Chr3	Araport11	CDS	23011657	23012182	.	-	1	transcript_id "AT3G62150.2"; gene_id "AT3G62150";
Chr3	Araport11	CDS	23011657	23012182	.	-	1	transcript_id "AT3G62150.1"; gene_id "AT3G62150";
Chr3	Araport11	CDS	23011657	23012182	.	-	1	transcript_id "AT3G62150.3"; gene_id "AT3G62150";
Chr3	Araport11	exon	23011657	23012182	.	-	.	transcript_id "AT3G62150.2,AT3G62150.1,AT3G62150.3"; gene_id "AT3G62150";
Chr3	Araport11	CDS	23012262	23012722	.	-	0	transcript_id "AT3G62150.2"; gene_id "AT3G62150";
Chr3	Araport11	CDS	23012262	23012722	.	-	0	transcript_id "AT3G62150.1"; gene_id "AT3G62150";
Chr3	Araport11	CDS	23012262	23012722	.	-	0	transcript_id "AT3G62150.3"; gene_id "AT3G62150";
Chr3	Araport11	exon	23012262	23012722	.	-	.	transcript_id "AT3G62150.2,AT3G62150.1,AT3G62150.3"; gene_id "AT3G62150";
Chr3	Araport11	CDS	23012795	23012970	.	-	2	transcript_id "AT3G62150.2"; gene_id "AT3G62150";
Chr3	Araport11	CDS	23012795	23012970	.	-	2	transcript_id "AT3G62150.1"; gene_id "AT3G62150";
Chr3	Araport11	CDS	23012795	23012970	.	-	2	transcript_id "AT3G62150.3"; gene_id "AT3G62150";
Chr3	Araport11	exon	23012795	23012970	.	-	.	transcript_id "AT3G62150.2,AT3G62150.1,AT3G62150.3"; gene_id "AT3G62150";
Chr3	Araport11	CDS	23013065	23013119	.	-	0	transcript_id "AT3G62150.2"; gene_id "AT3G62150";
Chr3	Araport11	CDS	23013065	23013119	.	-	0	transcript_id "AT3G62150.1"; gene_id "AT3G62150";
Chr3	Araport11	CDS	23013065	23013119	.	-	0	transcript_id "AT3G62150.3"; gene_id "AT3G62150";
Chr3	Araport11	exon	23013065	23013119	.	-	.	transcript_id "AT3G62150.2,AT3G62150.1,AT3G62150.3"; gene_id "AT3G62150";
Chr3	Araport11	CDS	23013211	23013579	.	-	0	transcript_id "AT3G62150.2"; gene_id "AT3G62150";
Chr3	Araport11	exon	23013211	23013909	.	-	.	transcript_id "AT3G62150.2"; gene_id "AT3G62150";
Chr3	Araport11	CDS	23013211	23013579	.	-	0	transcript_id "AT3G62150.1"; gene_id "AT3G62150";
Chr3	Araport11	exon	23013211	23013609	.	-	.	transcript_id "AT3G62150.1"; gene_id "AT3G62150";
Chr3	Araport11	CDS	23013211	23013579	.	-	0	transcript_id "AT3G62150.3"; gene_id "AT3G62150";
Chr3	Araport11	exon	23013211	23013591	.	-	.	transcript_id "AT3G62150.3"; gene_id "AT3G62150";
Chr3	Araport11	five_prime_UTR	23013580	23013909	.	-	.	transcript_id "AT3G62150.2"; gene_id "AT3G62150";
Chr3	Araport11	five_prime_UTR	23013580	23013609	.	-	.	transcript_id "AT3G62150.1"; gene_id "AT3G62150";
Chr3	Araport11	five_prime_UTR	23013580	23013591	.	-	.	transcript_id "AT3G62150.3"; gene_id "AT3G62150";
Chr3	Araport11	exon	23013688	23014030	.	-	.	transcript_id "AT3G62150.1,AT3G62150.3"; gene_id "AT3G62150";
Chr3	Araport11	five_prime_UTR	23013688	23014030	.	-	.	transcript_id "AT3G62150.1,AT3G62150.3"; gene_id "AT3G62150";
Chr3	Araport11	gene	23014127	23015956	.	-	.	transcript_id "AT3G62160"; gene_id "AT3G62160";
Chr3	Araport11	mRNA	23014127	23015956	.	-	.	transcript_id "AT3G62160"; gene_id "AT3G62160.1";
Chr3	Araport11	three_prime_UTR	23014127	23014332	.	-	.	transcript_id "AT3G62160.1"; gene_id "AT3G62160";
Chr3	Araport11	exon	23014127	23015208	.	-	.	transcript_id "AT3G62160.1"; gene_id "AT3G62160";
Chr3	Araport11	CDS	23014333	23015208	.	-	0	transcript_id "AT3G62160.1"; gene_id "AT3G62160";
Chr3	Araport11	protein	23014333	23015808	.	-	.	transcript_id "AT3G62160.1"; gene_id "AT3G62160";
Chr3	Araport11	CDS	23015398	23015808	.	-	0	transcript_id "AT3G62160.1"; gene_id "AT3G62160";
Chr3	Araport11	exon	23015398	23015956	.	-	.	transcript_id "AT3G62160.1"; gene_id "AT3G62160";
Chr3	Araport11	five_prime_UTR	23015809	23015956	.	-	.	transcript_id "AT3G62160.1"; gene_id "AT3G62160";
Chr3	Araport11	gene	23016174	23018509	.	-	.	transcript_id "AT3G62170"; gene_id "AT3G62170";
Chr3	Araport11	mRNA	23016174	23018509	.	-	.	transcript_id "AT3G62170"; gene_id "AT3G62170.1";
Chr3	Araport11	three_prime_UTR	23016174	23016494	.	-	.	transcript_id "AT3G62170.1"; gene_id "AT3G62170";
Chr3	Araport11	exon	23016174	23017183	.	-	.	transcript_id "AT3G62170.1"; gene_id "AT3G62170";
Chr3	Araport11	CDS	23016495	23017183	.	-	2	transcript_id "AT3G62170.1"; gene_id "AT3G62170";
Chr3	Araport11	protein	23016495	23018337	.	-	.	transcript_id "AT3G62170.1"; gene_id "AT3G62170";
Chr3	Araport11	CDS	23017260	23018337	.	-	0	transcript_id "AT3G62170.1"; gene_id "AT3G62170";
Chr3	Araport11	exon	23017260	23018509	.	-	.	transcript_id "AT3G62170.1"; gene_id "AT3G62170";
Chr3	Araport11	five_prime_UTR	23018338	23018509	.	-	.	transcript_id "AT3G62170.1"; gene_id "AT3G62170";
Chr3	Araport11	gene	23019584	23020598	.	-	.	transcript_id "AT3G62180"; gene_id "AT3G62180";
Chr3	Araport11	mRNA	23019584	23020598	.	-	.	transcript_id "AT3G62180"; gene_id "AT3G62180.2";
Chr3	Araport11	three_prime_UTR	23019584	23019831	.	-	.	transcript_id "AT3G62180.2"; gene_id "AT3G62180";
Chr3	Araport11	exon	23019584	23020598	.	-	.	transcript_id "AT3G62180.2"; gene_id "AT3G62180";
Chr3	Araport11	mRNA	23019622	23020560	.	-	.	transcript_id "AT3G62180"; gene_id "AT3G62180.1";
Chr3	Araport11	three_prime_UTR	23019622	23019831	.	-	.	transcript_id "AT3G62180.1"; gene_id "AT3G62180";
Chr3	Araport11	exon	23019622	23020560	.	-	.	transcript_id "AT3G62180.1"; gene_id "AT3G62180";
Chr3	Araport11	CDS	23019832	23020575	.	-	0	transcript_id "AT3G62180.2"; gene_id "AT3G62180";
Chr3	Araport11	CDS	23019832	23020479	.	-	0	transcript_id "AT3G62180.1"; gene_id "AT3G62180";
Chr3	Araport11	protein	23019832	23020479	.	-	.	transcript_id "AT3G62180.1"; gene_id "AT3G62180";
Chr3	Araport11	protein	23019832	23020575	.	-	.	transcript_id "AT3G62180.2"; gene_id "AT3G62180";
Chr3	Araport11	five_prime_UTR	23020480	23020560	.	-	.	transcript_id "AT3G62180.1"; gene_id "AT3G62180";
Chr3	Araport11	five_prime_UTR	23020576	23020598	.	-	.	transcript_id "AT3G62180.2"; gene_id "AT3G62180";
Chr3	Araport11	gene	23021025	23022773	.	+	.	transcript_id "AT3G62190"; gene_id "AT3G62190";
Chr3	Araport11	mRNA	23021025	23022773	.	+	.	transcript_id "AT3G62190"; gene_id "AT3G62190.2";
Chr3	Araport11	mRNA	23021025	23022773	.	+	.	transcript_id "AT3G62190"; gene_id "AT3G62190.1";
Chr3	Araport11	five_prime_UTR	23021025	23021145	.	+	.	transcript_id "AT3G62190.2,AT3G62190.1"; gene_id "AT3G62190";
Chr3	Araport11	exon	23021025	23021211	.	+	.	transcript_id "AT3G62190.2,AT3G62190.1"; gene_id "AT3G62190";
Chr3	Araport11	mRNA	23021039	23022773	.	+	.	transcript_id "AT3G62190"; gene_id "AT3G62190.3";
Chr3	Araport11	five_prime_UTR	23021039	23021145	.	+	.	transcript_id "AT3G62190.3"; gene_id "AT3G62190";
Chr3	Araport11	exon	23021039	23021211	.	+	.	transcript_id "AT3G62190.3"; gene_id "AT3G62190";
Chr3	Araport11	mRNA	23021040	23022773	.	+	.	transcript_id "AT3G62190"; gene_id "AT3G62190.4";
Chr3	Araport11	five_prime_UTR	23021040	23021145	.	+	.	transcript_id "AT3G62190.4"; gene_id "AT3G62190";
Chr3	Araport11	exon	23021040	23021211	.	+	.	transcript_id "AT3G62190.4"; gene_id "AT3G62190";
Chr3	Araport11	CDS	23021146	23021211	.	+	0	transcript_id "AT3G62190.2"; gene_id "AT3G62190";
Chr3	Araport11	CDS	23021146	23021211	.	+	0	transcript_id "AT3G62190.1"; gene_id "AT3G62190";
Chr3	Araport11	CDS	23021146	23021211	.	+	0	transcript_id "AT3G62190.3"; gene_id "AT3G62190";
Chr3	Araport11	CDS	23021146	23021211	.	+	0	transcript_id "AT3G62190.4"; gene_id "AT3G62190";
Chr3	Araport11	protein	23021146	23021709	.	+	.	transcript_id "AT3G62190.4"; gene_id "AT3G62190";
Chr3	Araport11	protein	23021146	23022080	.	+	.	transcript_id "AT3G62190.2"; gene_id "AT3G62190";
Chr3	Araport11	protein	23021146	23022312	.	+	.	transcript_id "AT3G62190.3"; gene_id "AT3G62190";
Chr3	Araport11	protein	23021146	23022614	.	+	.	transcript_id "AT3G62190.1"; gene_id "AT3G62190";
Chr3	Araport11	CDS	23021480	23021572	.	+	0	transcript_id "AT3G62190.2"; gene_id "AT3G62190";
Chr3	Araport11	CDS	23021480	23021572	.	+	0	transcript_id "AT3G62190.1"; gene_id "AT3G62190";
Chr3	Araport11	CDS	23021480	23021572	.	+	0	transcript_id "AT3G62190.3"; gene_id "AT3G62190";
Chr3	Araport11	CDS	23021480	23021572	.	+	0	transcript_id "AT3G62190.4"; gene_id "AT3G62190";
Chr3	Araport11	exon	23021480	23021572	.	+	.	transcript_id "AT3G62190.2,AT3G62190.1,AT3G62190.3,AT3G62190.4"; gene_id "AT3G62190";
Chr3	Araport11	CDS	23021659	23021689	.	+	0	transcript_id "AT3G62190.2"; gene_id "AT3G62190";
Chr3	Araport11	CDS	23021659	23021689	.	+	0	transcript_id "AT3G62190.1"; gene_id "AT3G62190";
Chr3	Araport11	CDS	23021659	23021689	.	+	0	transcript_id "AT3G62190.3"; gene_id "AT3G62190";
Chr3	Araport11	exon	23021659	23021689	.	+	.	transcript_id "AT3G62190.2,AT3G62190.1,AT3G62190.3"; gene_id "AT3G62190";
Chr3	Araport11	CDS	23021659	23021709	.	+	0	transcript_id "AT3G62190.4"; gene_id "AT3G62190";
Chr3	Araport11	exon	23021659	23021807	.	+	.	transcript_id "AT3G62190.4"; gene_id "AT3G62190";
Chr3	Araport11	three_prime_UTR	23021710	23021807	.	+	.	transcript_id "AT3G62190.4"; gene_id "AT3G62190";
Chr3	Araport11	CDS	23022037	23022080	.	+	2	transcript_id "AT3G62190.2"; gene_id "AT3G62190";
Chr3	Araport11	exon	23022037	23022473	.	+	.	transcript_id "AT3G62190.2"; gene_id "AT3G62190";
Chr3	Araport11	three_prime_UTR	23022081	23022473	.	+	.	transcript_id "AT3G62190.2"; gene_id "AT3G62190";
Chr3	Araport11	exon	23022227	23022259	.	+	.	transcript_id "AT3G62190.1"; gene_id "AT3G62190";
Chr3	Araport11	CDS	23022227	23022259	.	+	2	transcript_id "AT3G62190.1"; gene_id "AT3G62190";
Chr3	Araport11	CDS	23022227	23022312	.	+	2	transcript_id "AT3G62190.3"; gene_id "AT3G62190";
Chr3	Araport11	three_prime_UTR	23022227	23022473	.	+	.	transcript_id "AT3G62190.4"; gene_id "AT3G62190";
Chr3	Araport11	exon	23022227	23022473	.	+	.	transcript_id "AT3G62190.3,AT3G62190.4"; gene_id "AT3G62190";
Chr3	Araport11	three_prime_UTR	23022313	23022473	.	+	.	transcript_id "AT3G62190.3"; gene_id "AT3G62190";
Chr3	Araport11	exon	23022335	23022473	.	+	.	transcript_id "AT3G62190.1"; gene_id "AT3G62190";
Chr3	Araport11	CDS	23022335	23022473	.	+	2	transcript_id "AT3G62190.1"; gene_id "AT3G62190";
Chr3	Araport11	CDS	23022560	23022614	.	+	1	transcript_id "AT3G62190.1"; gene_id "AT3G62190";
Chr3	Araport11	exon	23022560	23022773	.	+	.	transcript_id "AT3G62190.2,AT3G62190.1,AT3G62190.3,AT3G62190.4"; gene_id "AT3G62190";
Chr3	Araport11	three_prime_UTR	23022560	23022773	.	+	.	transcript_id "AT3G62190.2,AT3G62190.3,AT3G62190.4"; gene_id "AT3G62190";
Chr3	Araport11	three_prime_UTR	23022615	23022773	.	+	.	transcript_id "AT3G62190.1"; gene_id "AT3G62190";
Chr3	Araport11	gene	23022781	23025804	.	-	.	transcript_id "AT3G62200"; gene_id "AT3G62200";
Chr3	Araport11	mRNA	23022781	23025804	.	-	.	transcript_id "AT3G62200"; gene_id "AT3G62200.1";
Chr3	Araport11	three_prime_UTR	23022781	23023436	.	-	.	transcript_id "AT3G62200.1"; gene_id "AT3G62200";
Chr3	Araport11	exon	23022781	23023644	.	-	.	transcript_id "AT3G62200.1"; gene_id "AT3G62200";
Chr3	Araport11	CDS	23023437	23023644	.	-	1	transcript_id "AT3G62200.1"; gene_id "AT3G62200";
Chr3	Araport11	protein	23023437	23025671	.	-	.	transcript_id "AT3G62200.1"; gene_id "AT3G62200";
Chr3	Araport11	exon	23023740	23025258	.	-	.	transcript_id "AT3G62200.1"; gene_id "AT3G62200";
Chr3	Araport11	CDS	23023740	23025258	.	-	2	transcript_id "AT3G62200.1"; gene_id "AT3G62200";
Chr3	Araport11	CDS	23025377	23025671	.	-	0	transcript_id "AT3G62200.1"; gene_id "AT3G62200";
Chr3	Araport11	exon	23025377	23025804	.	-	.	transcript_id "AT3G62200.1"; gene_id "AT3G62200";
Chr3	Araport11	five_prime_UTR	23025672	23025804	.	-	.	transcript_id "AT3G62200.1"; gene_id "AT3G62200";
Chr3	Araport11	gene	23025762	23025978	.	+	.	transcript_id ""; gene_id "";
Chr3	Araport11	lnc_RNA	23025762	23025978	.	+	.	transcript_id "AT3G09755"; gene_id "AT3G09755.1";
Chr3	Araport11	exon	23025762	23025978	.	+	.	transcript_id "AT3G09755.1"; gene_id "AT3G09755";
Chr3	Araport11	gene	23026601	23028335	.	-	.	transcript_id "AT3G62210"; gene_id "AT3G62210";
Chr3	Araport11	mRNA	23026601	23028335	.	-	.	transcript_id "AT3G62210"; gene_id "AT3G62210.1";
Chr3	Araport11	three_prime_UTR	23026601	23026909	.	-	.	transcript_id "AT3G62210.1"; gene_id "AT3G62210";
Chr3	Araport11	exon	23026601	23027472	.	-	.	transcript_id "AT3G62210.1"; gene_id "AT3G62210";
Chr3	Araport11	CDS	23026910	23027472	.	-	2	transcript_id "AT3G62210.1"; gene_id "AT3G62210";
Chr3	Araport11	protein	23026910	23028113	.	-	.	transcript_id "AT3G62210.1"; gene_id "AT3G62210";
Chr3	Araport11	CDS	23027837	23028113	.	-	0	transcript_id "AT3G62210.1"; gene_id "AT3G62210";
Chr3	Araport11	exon	23027837	23028335	.	-	.	transcript_id "AT3G62210.1"; gene_id "AT3G62210";
Chr3	Araport11	five_prime_UTR	23028114	23028335	.	-	.	transcript_id "AT3G62210.1"; gene_id "AT3G62210";
Chr3	Araport11	gene	23029018	23031155	.	-	.	transcript_id "AT3G62220"; gene_id "AT3G62220";
Chr3	Araport11	mRNA	23029018	23031155	.	-	.	transcript_id "AT3G62220"; gene_id "AT3G62220.1";
Chr3	Araport11	three_prime_UTR	23029018	23029275	.	-	.	transcript_id "AT3G62220.1"; gene_id "AT3G62220";
Chr3	Araport11	exon	23029018	23029404	.	-	.	transcript_id "AT3G62220.1"; gene_id "AT3G62220";
Chr3	Araport11	mRNA	23029054	23031155	.	-	.	transcript_id "AT3G62220"; gene_id "AT3G62220.2";
Chr3	Araport11	three_prime_UTR	23029054	23029275	.	-	.	transcript_id "AT3G62220.2"; gene_id "AT3G62220";
Chr3	Araport11	exon	23029054	23029404	.	-	.	transcript_id "AT3G62220.2"; gene_id "AT3G62220";
Chr3	Araport11	mRNA	23029100	23031155	.	-	.	transcript_id "AT3G62220"; gene_id "AT3G62220.3";
Chr3	Araport11	three_prime_UTR	23029100	23029275	.	-	.	transcript_id "AT3G62220.3"; gene_id "AT3G62220";
Chr3	Araport11	exon	23029100	23029404	.	-	.	transcript_id "AT3G62220.3"; gene_id "AT3G62220";
Chr3	Araport11	CDS	23029276	23029404	.	-	0	transcript_id "AT3G62220.1"; gene_id "AT3G62220";
Chr3	Araport11	CDS	23029276	23029404	.	-	0	transcript_id "AT3G62220.2"; gene_id "AT3G62220";
Chr3	Araport11	CDS	23029276	23029404	.	-	0	transcript_id "AT3G62220.3"; gene_id "AT3G62220";
Chr3	Araport11	protein	23029276	23030416	.	-	.	transcript_id "AT3G62220.2"; gene_id "AT3G62220";
Chr3	Araport11	protein	23029276	23030864	.	-	.	transcript_id "AT3G62220.1"; gene_id "AT3G62220";
Chr3	Araport11	protein	23029276	23030864	.	-	.	transcript_id "AT3G62220.3"; gene_id "AT3G62220";
Chr3	Araport11	CDS	23029492	23029578	.	-	0	transcript_id "AT3G62220.1"; gene_id "AT3G62220";
Chr3	Araport11	CDS	23029492	23029578	.	-	0	transcript_id "AT3G62220.2"; gene_id "AT3G62220";
Chr3	Araport11	CDS	23029492	23029578	.	-	0	transcript_id "AT3G62220.3"; gene_id "AT3G62220";
Chr3	Araport11	exon	23029492	23029578	.	-	.	transcript_id "AT3G62220.1,AT3G62220.2,AT3G62220.3"; gene_id "AT3G62220";
Chr3	Araport11	CDS	23029668	23029800	.	-	1	transcript_id "AT3G62220.1"; gene_id "AT3G62220";
Chr3	Araport11	CDS	23029668	23029800	.	-	1	transcript_id "AT3G62220.2"; gene_id "AT3G62220";
Chr3	Araport11	CDS	23029668	23029800	.	-	1	transcript_id "AT3G62220.3"; gene_id "AT3G62220";
Chr3	Araport11	exon	23029668	23029800	.	-	.	transcript_id "AT3G62220.1,AT3G62220.2,AT3G62220.3"; gene_id "AT3G62220";
Chr3	Araport11	CDS	23029878	23030151	.	-	2	transcript_id "AT3G62220.1"; gene_id "AT3G62220";
Chr3	Araport11	CDS	23029878	23030151	.	-	2	transcript_id "AT3G62220.2"; gene_id "AT3G62220";
Chr3	Araport11	CDS	23029878	23030151	.	-	2	transcript_id "AT3G62220.3"; gene_id "AT3G62220";
Chr3	Araport11	exon	23029878	23030151	.	-	.	transcript_id "AT3G62220.1,AT3G62220.2,AT3G62220.3"; gene_id "AT3G62220";
Chr3	Araport11	CDS	23030233	23030359	.	-	0	transcript_id "AT3G62220.1"; gene_id "AT3G62220";
Chr3	Araport11	CDS	23030233	23030416	.	-	0	transcript_id "AT3G62220.2"; gene_id "AT3G62220";
Chr3	Araport11	exon	23030233	23030697	.	-	.	transcript_id "AT3G62220.2"; gene_id "AT3G62220";
Chr3	Araport11	CDS	23030233	23030359	.	-	0	transcript_id "AT3G62220.3"; gene_id "AT3G62220";
Chr3	Araport11	exon	23030233	23030359	.	-	.	transcript_id "AT3G62220.1,AT3G62220.3"; gene_id "AT3G62220";
Chr3	Araport11	five_prime_UTR	23030417	23030697	.	-	.	transcript_id "AT3G62220.2"; gene_id "AT3G62220";
Chr3	Araport11	CDS	23030447	23030697	.	-	2	transcript_id "AT3G62220.1"; gene_id "AT3G62220";
Chr3	Araport11	CDS	23030447	23030697	.	-	2	transcript_id "AT3G62220.3"; gene_id "AT3G62220";
Chr3	Araport11	exon	23030447	23030697	.	-	.	transcript_id "AT3G62220.1,AT3G62220.3"; gene_id "AT3G62220";
Chr3	Araport11	CDS	23030780	23030864	.	-	0	transcript_id "AT3G62220.1"; gene_id "AT3G62220";
Chr3	Araport11	five_prime_UTR	23030780	23030877	.	-	.	transcript_id "AT3G62220.2"; gene_id "AT3G62220";
Chr3	Araport11	exon	23030780	23030877	.	-	.	transcript_id "AT3G62220.1,AT3G62220.2"; gene_id "AT3G62220";
Chr3	Araport11	CDS	23030780	23030864	.	-	0	transcript_id "AT3G62220.3"; gene_id "AT3G62220";
Chr3	Araport11	exon	23030780	23031155	.	-	.	transcript_id "AT3G62220.3"; gene_id "AT3G62220";
Chr3	Araport11	five_prime_UTR	23030865	23030877	.	-	.	transcript_id "AT3G62220.1"; gene_id "AT3G62220";
Chr3	Araport11	five_prime_UTR	23030865	23031155	.	-	.	transcript_id "AT3G62220.3"; gene_id "AT3G62220";
Chr3	Araport11	exon	23031064	23031155	.	-	.	transcript_id "AT3G62220.1,AT3G62220.2"; gene_id "AT3G62220";
Chr3	Araport11	five_prime_UTR	23031064	23031155	.	-	.	transcript_id "AT3G62220.1,AT3G62220.2"; gene_id "AT3G62220";
Chr3	Araport11	gene	23031531	23033146	.	+	.	transcript_id "AT3G62230"; gene_id "AT3G62230";
Chr3	Araport11	mRNA	23031531	23033146	.	+	.	transcript_id "AT3G62230"; gene_id "AT3G62230.1";
Chr3	Araport11	five_prime_UTR	23031531	23031588	.	+	.	transcript_id "AT3G62230.1"; gene_id "AT3G62230";
Chr3	Araport11	exon	23031531	23033146	.	+	.	transcript_id "AT3G62230.1"; gene_id "AT3G62230";
Chr3	Araport11	CDS	23031589	23032974	.	+	0	transcript_id "AT3G62230.1"; gene_id "AT3G62230";
Chr3	Araport11	protein	23031589	23032974	.	+	.	transcript_id "AT3G62230.1"; gene_id "AT3G62230";
Chr3	Araport11	three_prime_UTR	23032975	23033146	.	+	.	transcript_id "AT3G62230.1"; gene_id "AT3G62230";
Chr3	Araport11	gene	23033355	23036808	.	-	.	transcript_id "AT3G62240"; gene_id "AT3G62240";
Chr3	Araport11	mRNA	23033355	23036808	.	-	.	transcript_id "AT3G62240"; gene_id "AT3G62240.1";
Chr3	Araport11	three_prime_UTR	23033355	23033591	.	-	.	transcript_id "AT3G62240.1"; gene_id "AT3G62240";
Chr3	Araport11	exon	23033355	23035142	.	-	.	transcript_id "AT3G62240.1"; gene_id "AT3G62240";
Chr3	Araport11	CDS	23033592	23035142	.	-	0	transcript_id "AT3G62240.1"; gene_id "AT3G62240";
Chr3	Araport11	protein	23033592	23036653	.	-	.	transcript_id "AT3G62240.1"; gene_id "AT3G62240";
Chr3	Araport11	exon	23035227	23035289	.	-	.	transcript_id "AT3G62240.1"; gene_id "AT3G62240";
Chr3	Araport11	CDS	23035227	23035289	.	-	0	transcript_id "AT3G62240.1"; gene_id "AT3G62240";
Chr3	Araport11	exon	23035377	23035466	.	-	.	transcript_id "AT3G62240.1"; gene_id "AT3G62240";
Chr3	Araport11	CDS	23035377	23035466	.	-	0	transcript_id "AT3G62240.1"; gene_id "AT3G62240";
Chr3	Araport11	exon	23035545	23035593	.	-	.	transcript_id "AT3G62240.1"; gene_id "AT3G62240";
Chr3	Araport11	CDS	23035545	23035593	.	-	1	transcript_id "AT3G62240.1"; gene_id "AT3G62240";
Chr3	Araport11	exon	23035676	23035884	.	-	.	transcript_id "AT3G62240.1"; gene_id "AT3G62240";
Chr3	Araport11	CDS	23035676	23035884	.	-	0	transcript_id "AT3G62240.1"; gene_id "AT3G62240";
Chr3	Araport11	exon	23035988	23036296	.	-	.	transcript_id "AT3G62240.1"; gene_id "AT3G62240";
Chr3	Araport11	CDS	23035988	23036296	.	-	0	transcript_id "AT3G62240.1"; gene_id "AT3G62240";
Chr3	Araport11	CDS	23036486	23036653	.	-	0	transcript_id "AT3G62240.1"; gene_id "AT3G62240";
Chr3	Araport11	exon	23036486	23036808	.	-	.	transcript_id "AT3G62240.1"; gene_id "AT3G62240";
Chr3	Araport11	five_prime_UTR	23036654	23036808	.	-	.	transcript_id "AT3G62240.1"; gene_id "AT3G62240";
Chr3	Araport11	gene	23036880	23036952	73	+	.	transcript_id "AT3G62245"; gene_id "AT3G62245";
Chr3	Araport11	tRNA	23036880	23036952	73	+	.	transcript_id "AT3G62245"; gene_id "AT3G62245.1";
Chr3	Araport11	exon	23036880	23036952	73	+	.	transcript_id "AT3G62245.1"; gene_id "AT3G62245";
Chr3	Araport11	gene	23037018	23038009	.	+	.	transcript_id "AT3G62250"; gene_id "AT3G62250";
Chr3	Araport11	mRNA	23037018	23038009	.	+	.	transcript_id "AT3G62250"; gene_id "AT3G62250.1";
Chr3	Araport11	five_prime_UTR	23037018	23037137	.	+	.	transcript_id "AT3G62250.1"; gene_id "AT3G62250";
Chr3	Araport11	exon	23037018	23038009	.	+	.	transcript_id "AT3G62250.1"; gene_id "AT3G62250";
Chr3	Araport11	CDS	23037138	23037611	.	+	0	transcript_id "AT3G62250.1"; gene_id "AT3G62250";
Chr3	Araport11	protein	23037138	23037611	.	+	.	transcript_id "AT3G62250.1"; gene_id "AT3G62250";
Chr3	Araport11	three_prime_UTR	23037612	23038009	.	+	.	transcript_id "AT3G62250.1"; gene_id "AT3G62250";
Chr3	Araport11	gene	23038266	23040668	.	-	.	transcript_id "AT3G62260"; gene_id "AT3G62260";
Chr3	Araport11	mRNA	23038266	23040668	.	-	.	transcript_id "AT3G62260"; gene_id "AT3G62260.1";
Chr3	Araport11	three_prime_UTR	23038266	23038515	.	-	.	transcript_id "AT3G62260.1"; gene_id "AT3G62260";
Chr3	Araport11	exon	23038266	23039077	.	-	.	transcript_id "AT3G62260.1"; gene_id "AT3G62260";
Chr3	Araport11	mRNA	23038267	23040632	.	-	.	transcript_id "AT3G62260"; gene_id "AT3G62260.3";
Chr3	Araport11	three_prime_UTR	23038267	23038515	.	-	.	transcript_id "AT3G62260.3"; gene_id "AT3G62260";
Chr3	Araport11	exon	23038267	23039077	.	-	.	transcript_id "AT3G62260.3"; gene_id "AT3G62260";
Chr3	Araport11	mRNA	23038290	23040570	.	-	.	transcript_id "AT3G62260"; gene_id "AT3G62260.2";
Chr3	Araport11	three_prime_UTR	23038290	23038515	.	-	.	transcript_id "AT3G62260.2"; gene_id "AT3G62260";
Chr3	Araport11	exon	23038290	23039077	.	-	.	transcript_id "AT3G62260.2"; gene_id "AT3G62260";
Chr3	Araport11	CDS	23038516	23039077	.	-	1	transcript_id "AT3G62260.1"; gene_id "AT3G62260";
Chr3	Araport11	CDS	23038516	23039077	.	-	1	transcript_id "AT3G62260.3"; gene_id "AT3G62260";
Chr3	Araport11	CDS	23038516	23039077	.	-	1	transcript_id "AT3G62260.2"; gene_id "AT3G62260";
Chr3	Araport11	protein	23038516	23039743	.	-	.	transcript_id "AT3G62260.3"; gene_id "AT3G62260";
Chr3	Araport11	protein	23038516	23040391	.	-	.	transcript_id "AT3G62260.1"; gene_id "AT3G62260";
Chr3	Araport11	protein	23038516	23040391	.	-	.	transcript_id "AT3G62260.2"; gene_id "AT3G62260";
Chr3	Araport11	CDS	23039348	23039583	.	-	0	transcript_id "AT3G62260.1"; gene_id "AT3G62260";
Chr3	Araport11	CDS	23039348	23039583	.	-	0	transcript_id "AT3G62260.3"; gene_id "AT3G62260";
Chr3	Araport11	CDS	23039348	23039583	.	-	0	transcript_id "AT3G62260.2"; gene_id "AT3G62260";
Chr3	Araport11	exon	23039348	23039583	.	-	.	transcript_id "AT3G62260.1,AT3G62260.3,AT3G62260.2"; gene_id "AT3G62260";
Chr3	Araport11	exon	23039657	23039842	.	-	.	transcript_id "AT3G62260.1"; gene_id "AT3G62260";
Chr3	Araport11	CDS	23039657	23039842	.	-	0	transcript_id "AT3G62260.1"; gene_id "AT3G62260";
Chr3	Araport11	CDS	23039657	23039743	.	-	0	transcript_id "AT3G62260.3"; gene_id "AT3G62260";
Chr3	Araport11	exon	23039657	23040632	.	-	.	transcript_id "AT3G62260.3"; gene_id "AT3G62260";
Chr3	Araport11	exon	23039657	23039845	.	-	.	transcript_id "AT3G62260.2"; gene_id "AT3G62260";
Chr3	Araport11	CDS	23039657	23039845	.	-	0	transcript_id "AT3G62260.2"; gene_id "AT3G62260";
Chr3	Araport11	five_prime_UTR	23039744	23040632	.	-	.	transcript_id "AT3G62260.3"; gene_id "AT3G62260";
Chr3	Araport11	CDS	23040224	23040391	.	-	0	transcript_id "AT3G62260.1"; gene_id "AT3G62260";
Chr3	Araport11	exon	23040224	23040668	.	-	.	transcript_id "AT3G62260.1"; gene_id "AT3G62260";
Chr3	Araport11	CDS	23040224	23040391	.	-	0	transcript_id "AT3G62260.2"; gene_id "AT3G62260";
Chr3	Araport11	exon	23040224	23040570	.	-	.	transcript_id "AT3G62260.2"; gene_id "AT3G62260";
Chr3	Araport11	five_prime_UTR	23040392	23040668	.	-	.	transcript_id "AT3G62260.1"; gene_id "AT3G62260";
Chr3	Araport11	five_prime_UTR	23040392	23040570	.	-	.	transcript_id "AT3G62260.2"; gene_id "AT3G62260";
Chr3	Araport11	gene	23042212	23046153	.	-	.	transcript_id "AT3G62270"; gene_id "AT3G62270";
Chr3	Araport11	mRNA	23042212	23046153	.	-	.	transcript_id "AT3G62270"; gene_id "AT3G62270.1";
Chr3	Araport11	three_prime_UTR	23042212	23042527	.	-	.	transcript_id "AT3G62270.1"; gene_id "AT3G62270";
Chr3	Araport11	exon	23042212	23042794	.	-	.	transcript_id "AT3G62270.1"; gene_id "AT3G62270";
Chr3	Araport11	CDS	23042528	23042794	.	-	0	transcript_id "AT3G62270.1"; gene_id "AT3G62270";
Chr3	Araport11	protein	23042528	23045633	.	-	.	transcript_id "AT3G62270.1"; gene_id "AT3G62270";
Chr3	Araport11	exon	23042880	23043150	.	-	.	transcript_id "AT3G62270.1"; gene_id "AT3G62270";
Chr3	Araport11	CDS	23042880	23043150	.	-	1	transcript_id "AT3G62270.1"; gene_id "AT3G62270";
Chr3	Araport11	exon	23043224	23043543	.	-	.	transcript_id "AT3G62270.1"; gene_id "AT3G62270";
Chr3	Araport11	CDS	23043224	23043543	.	-	0	transcript_id "AT3G62270.1"; gene_id "AT3G62270";
Chr3	Araport11	exon	23043625	23043756	.	-	.	transcript_id "AT3G62270.1"; gene_id "AT3G62270";
Chr3	Araport11	CDS	23043625	23043756	.	-	0	transcript_id "AT3G62270.1"; gene_id "AT3G62270";
Chr3	Araport11	exon	23043842	23043937	.	-	.	transcript_id "AT3G62270.1"; gene_id "AT3G62270";
Chr3	Araport11	CDS	23043842	23043937	.	-	0	transcript_id "AT3G62270.1"; gene_id "AT3G62270";
Chr3	Araport11	exon	23044011	23044184	.	-	.	transcript_id "AT3G62270.1"; gene_id "AT3G62270";
Chr3	Araport11	CDS	23044011	23044184	.	-	0	transcript_id "AT3G62270.1"; gene_id "AT3G62270";
Chr3	Araport11	exon	23044261	23044427	.	-	.	transcript_id "AT3G62270.1"; gene_id "AT3G62270";
Chr3	Araport11	CDS	23044261	23044427	.	-	2	transcript_id "AT3G62270.1"; gene_id "AT3G62270";
Chr3	Araport11	exon	23044614	23044779	.	-	.	transcript_id "AT3G62270.1"; gene_id "AT3G62270";
Chr3	Araport11	CDS	23044614	23044779	.	-	0	transcript_id "AT3G62270.1"; gene_id "AT3G62270";
Chr3	Araport11	exon	23044857	23044995	.	-	.	transcript_id "AT3G62270.1"; gene_id "AT3G62270";
Chr3	Araport11	CDS	23044857	23044995	.	-	1	transcript_id "AT3G62270.1"; gene_id "AT3G62270";
Chr3	Araport11	exon	23045077	23045269	.	-	.	transcript_id "AT3G62270.1"; gene_id "AT3G62270";
Chr3	Araport11	CDS	23045077	23045269	.	-	2	transcript_id "AT3G62270.1"; gene_id "AT3G62270";
Chr3	Araport11	exon	23045368	23045450	.	-	.	transcript_id "AT3G62270.1"; gene_id "AT3G62270";
Chr3	Araport11	CDS	23045368	23045450	.	-	1	transcript_id "AT3G62270.1"; gene_id "AT3G62270";
Chr3	Araport11	CDS	23045530	23045633	.	-	0	transcript_id "AT3G62270.1"; gene_id "AT3G62270";
Chr3	Araport11	exon	23045530	23046153	.	-	.	transcript_id "AT3G62270.1"; gene_id "AT3G62270";
Chr3	Araport11	five_prime_UTR	23045634	23046153	.	-	.	transcript_id "AT3G62270.1"; gene_id "AT3G62270";
Chr3	Araport11	gene	23049324	23051309	.	-	.	transcript_id "AT3G62280"; gene_id "AT3G62280";
Chr3	Araport11	mRNA	23049324	23051152	.	-	.	transcript_id "AT3G62280"; gene_id "AT3G62280.2";
Chr3	Araport11	three_prime_UTR	23049324	23049770	.	-	.	transcript_id "AT3G62280.2"; gene_id "AT3G62280";
Chr3	Araport11	exon	23049324	23050064	.	-	.	transcript_id "AT3G62280.2"; gene_id "AT3G62280";
Chr3	Araport11	mRNA	23049328	23051309	.	-	.	transcript_id "AT3G62280"; gene_id "AT3G62280.1";
Chr3	Araport11	three_prime_UTR	23049328	23049483	.	-	.	transcript_id "AT3G62280.1"; gene_id "AT3G62280";
Chr3	Araport11	exon	23049328	23049710	.	-	.	transcript_id "AT3G62280.1"; gene_id "AT3G62280";
Chr3	Araport11	CDS	23049484	23049710	.	-	2	transcript_id "AT3G62280.1"; gene_id "AT3G62280";
Chr3	Araport11	protein	23049484	23051116	.	-	.	transcript_id "AT3G62280.1"; gene_id "AT3G62280";
Chr3	Araport11	CDS	23049771	23050064	.	-	0	transcript_id "AT3G62280.2"; gene_id "AT3G62280";
Chr3	Araport11	protein	23049771	23051116	.	-	.	transcript_id "AT3G62280.2"; gene_id "AT3G62280";
Chr3	Araport11	exon	23049794	23050064	.	-	.	transcript_id "AT3G62280.1"; gene_id "AT3G62280";
Chr3	Araport11	CDS	23049794	23050064	.	-	0	transcript_id "AT3G62280.1"; gene_id "AT3G62280";
Chr3	Araport11	CDS	23050330	23050493	.	-	2	transcript_id "AT3G62280.2"; gene_id "AT3G62280";
Chr3	Araport11	CDS	23050330	23050493	.	-	2	transcript_id "AT3G62280.1"; gene_id "AT3G62280";
Chr3	Araport11	exon	23050330	23050493	.	-	.	transcript_id "AT3G62280.2,AT3G62280.1"; gene_id "AT3G62280";
Chr3	Araport11	CDS	23050569	23050751	.	-	2	transcript_id "AT3G62280.2"; gene_id "AT3G62280";
Chr3	Araport11	CDS	23050569	23050751	.	-	2	transcript_id "AT3G62280.1"; gene_id "AT3G62280";
Chr3	Araport11	exon	23050569	23050751	.	-	.	transcript_id "AT3G62280.2,AT3G62280.1"; gene_id "AT3G62280";
Chr3	Araport11	CDS	23050864	23051116	.	-	0	transcript_id "AT3G62280.2"; gene_id "AT3G62280";
Chr3	Araport11	exon	23050864	23051152	.	-	.	transcript_id "AT3G62280.2"; gene_id "AT3G62280";
Chr3	Araport11	CDS	23050864	23051116	.	-	0	transcript_id "AT3G62280.1"; gene_id "AT3G62280";
Chr3	Araport11	exon	23050864	23051309	.	-	.	transcript_id "AT3G62280.1"; gene_id "AT3G62280";
Chr3	Araport11	five_prime_UTR	23051117	23051152	.	-	.	transcript_id "AT3G62280.2"; gene_id "AT3G62280";
Chr3	Araport11	five_prime_UTR	23051117	23051309	.	-	.	transcript_id "AT3G62280.1"; gene_id "AT3G62280";
Chr3	Araport11	gene	23051470	23051542	73	-	.	transcript_id "AT3G62285"; gene_id "AT3G62285";
Chr3	Araport11	tRNA	23051470	23051542	73	-	.	transcript_id "AT3G62285"; gene_id "AT3G62285.1";
Chr3	Araport11	exon	23051470	23051542	73	-	.	transcript_id "AT3G62285.1"; gene_id "AT3G62285";
Chr3	Araport11	gene	23051544	23053893	.	+	.	transcript_id "AT3G62290"; gene_id "AT3G62290";
Chr3	Araport11	mRNA	23051544	23053817	.	+	.	transcript_id "AT3G62290"; gene_id "AT3G62290.2";
Chr3	Araport11	mRNA	23051544	23053817	.	+	.	transcript_id "AT3G62290"; gene_id "AT3G62290.3";
Chr3	Araport11	exon	23051544	23051749	.	+	.	transcript_id "AT3G62290.2,AT3G62290.3"; gene_id "AT3G62290";
Chr3	Araport11	five_prime_UTR	23051544	23051749	.	+	.	transcript_id "AT3G62290.2,AT3G62290.3"; gene_id "AT3G62290";
Chr3	Araport11	mRNA	23051631	23053893	.	+	.	transcript_id "AT3G62290"; gene_id "AT3G62290.1";
Chr3	Araport11	exon	23051631	23051749	.	+	.	transcript_id "AT3G62290.1"; gene_id "AT3G62290";
Chr3	Araport11	five_prime_UTR	23051631	23051749	.	+	.	transcript_id "AT3G62290.1"; gene_id "AT3G62290";
Chr3	Araport11	five_prime_UTR	23052278	23052286	.	+	.	transcript_id "AT3G62290.2,AT3G62290.3,AT3G62290.1"; gene_id "AT3G62290";
Chr3	Araport11	exon	23052278	23052434	.	+	.	transcript_id "AT3G62290.2,AT3G62290.3,AT3G62290.1"; gene_id "AT3G62290";
Chr3	Araport11	CDS	23052287	23052434	.	+	0	transcript_id "AT3G62290.2"; gene_id "AT3G62290";
Chr3	Araport11	CDS	23052287	23052434	.	+	0	transcript_id "AT3G62290.3"; gene_id "AT3G62290";
Chr3	Araport11	CDS	23052287	23052434	.	+	0	transcript_id "AT3G62290.1"; gene_id "AT3G62290";
Chr3	Araport11	protein	23052287	23053545	.	+	.	transcript_id "AT3G62290.2"; gene_id "AT3G62290";
Chr3	Araport11	protein	23052287	23053545	.	+	.	transcript_id "AT3G62290.3"; gene_id "AT3G62290";
Chr3	Araport11	protein	23052287	23053545	.	+	.	transcript_id "AT3G62290.1"; gene_id "AT3G62290";
Chr3	Araport11	CDS	23052745	23052815	.	+	2	transcript_id "AT3G62290.2"; gene_id "AT3G62290";
Chr3	Araport11	CDS	23052745	23052815	.	+	2	transcript_id "AT3G62290.3"; gene_id "AT3G62290";
Chr3	Araport11	CDS	23052745	23052815	.	+	2	transcript_id "AT3G62290.1"; gene_id "AT3G62290";
Chr3	Araport11	exon	23052745	23052815	.	+	.	transcript_id "AT3G62290.2,AT3G62290.3,AT3G62290.1"; gene_id "AT3G62290";
Chr3	Araport11	CDS	23052953	23053072	.	+	0	transcript_id "AT3G62290.2"; gene_id "AT3G62290";
Chr3	Araport11	CDS	23052953	23053072	.	+	0	transcript_id "AT3G62290.3"; gene_id "AT3G62290";
Chr3	Araport11	CDS	23052953	23053072	.	+	0	transcript_id "AT3G62290.1"; gene_id "AT3G62290";
Chr3	Araport11	exon	23052953	23053072	.	+	.	transcript_id "AT3G62290.2,AT3G62290.3,AT3G62290.1"; gene_id "AT3G62290";
Chr3	Araport11	CDS	23053157	23053275	.	+	0	transcript_id "AT3G62290.2"; gene_id "AT3G62290";
Chr3	Araport11	CDS	23053157	23053275	.	+	0	transcript_id "AT3G62290.3"; gene_id "AT3G62290";
Chr3	Araport11	CDS	23053157	23053275	.	+	0	transcript_id "AT3G62290.1"; gene_id "AT3G62290";
Chr3	Araport11	exon	23053157	23053275	.	+	.	transcript_id "AT3G62290.2,AT3G62290.3,AT3G62290.1"; gene_id "AT3G62290";
Chr3	Araport11	CDS	23053375	23053456	.	+	1	transcript_id "AT3G62290.2"; gene_id "AT3G62290";
Chr3	Araport11	CDS	23053375	23053456	.	+	1	transcript_id "AT3G62290.3"; gene_id "AT3G62290";
Chr3	Araport11	CDS	23053375	23053456	.	+	1	transcript_id "AT3G62290.1"; gene_id "AT3G62290";
Chr3	Araport11	exon	23053375	23053456	.	+	.	transcript_id "AT3G62290.2,AT3G62290.3,AT3G62290.1"; gene_id "AT3G62290";
Chr3	Araport11	CDS	23053540	23053545	.	+	0	transcript_id "AT3G62290.2"; gene_id "AT3G62290";
Chr3	Araport11	exon	23053540	23053581	.	+	.	transcript_id "AT3G62290.2"; gene_id "AT3G62290";
Chr3	Araport11	CDS	23053540	23053545	.	+	0	transcript_id "AT3G62290.3"; gene_id "AT3G62290";
Chr3	Araport11	exon	23053540	23053586	.	+	.	transcript_id "AT3G62290.3"; gene_id "AT3G62290";
Chr3	Araport11	CDS	23053540	23053545	.	+	0	transcript_id "AT3G62290.1"; gene_id "AT3G62290";
Chr3	Araport11	exon	23053540	23053893	.	+	.	transcript_id "AT3G62290.1"; gene_id "AT3G62290";
Chr3	Araport11	three_prime_UTR	23053546	23053581	.	+	.	transcript_id "AT3G62290.2"; gene_id "AT3G62290";
Chr3	Araport11	three_prime_UTR	23053546	23053586	.	+	.	transcript_id "AT3G62290.3"; gene_id "AT3G62290";
Chr3	Araport11	three_prime_UTR	23053546	23053893	.	+	.	transcript_id "AT3G62290.1"; gene_id "AT3G62290";
Chr3	Araport11	exon	23053671	23053817	.	+	.	transcript_id "AT3G62290.2,AT3G62290.3"; gene_id "AT3G62290";
Chr3	Araport11	three_prime_UTR	23053671	23053817	.	+	.	transcript_id "AT3G62290.2,AT3G62290.3"; gene_id "AT3G62290";
Chr3	Araport11	gene	23054004	23057283	.	+	.	transcript_id "AT3G62300"; gene_id "AT3G62300";
Chr3	Araport11	mRNA	23054004	23057258	.	+	.	transcript_id "AT3G62300"; gene_id "AT3G62300.2";
Chr3	Araport11	five_prime_UTR	23054004	23054246	.	+	.	transcript_id "AT3G62300.2"; gene_id "AT3G62300";
Chr3	Araport11	exon	23054004	23054708	.	+	.	transcript_id "AT3G62300.2"; gene_id "AT3G62300";
Chr3	Araport11	mRNA	23054035	23057283	.	+	.	transcript_id "AT3G62300"; gene_id "AT3G62300.1";
Chr3	Araport11	five_prime_UTR	23054035	23054246	.	+	.	transcript_id "AT3G62300.1"; gene_id "AT3G62300";
Chr3	Araport11	exon	23054035	23054708	.	+	.	transcript_id "AT3G62300.1"; gene_id "AT3G62300";
Chr3	Araport11	CDS	23054247	23054708	.	+	0	transcript_id "AT3G62300.2"; gene_id "AT3G62300";
Chr3	Araport11	CDS	23054247	23054708	.	+	0	transcript_id "AT3G62300.1"; gene_id "AT3G62300";
Chr3	Araport11	protein	23054247	23057081	.	+	.	transcript_id "AT3G62300.2"; gene_id "AT3G62300";
Chr3	Araport11	protein	23054247	23057081	.	+	.	transcript_id "AT3G62300.1"; gene_id "AT3G62300";
Chr3	Araport11	CDS	23054790	23055203	.	+	0	transcript_id "AT3G62300.2"; gene_id "AT3G62300";
Chr3	Araport11	CDS	23054790	23055203	.	+	0	transcript_id "AT3G62300.1"; gene_id "AT3G62300";
Chr3	Araport11	exon	23054790	23055203	.	+	.	transcript_id "AT3G62300.2,AT3G62300.1"; gene_id "AT3G62300";
Chr3	Araport11	CDS	23055324	23055572	.	+	0	transcript_id "AT3G62300.2"; gene_id "AT3G62300";
Chr3	Araport11	CDS	23055324	23055572	.	+	0	transcript_id "AT3G62300.1"; gene_id "AT3G62300";
Chr3	Araport11	exon	23055324	23055572	.	+	.	transcript_id "AT3G62300.2,AT3G62300.1"; gene_id "AT3G62300";
Chr3	Araport11	exon	23055757	23055844	.	+	.	transcript_id "AT3G62300.2"; gene_id "AT3G62300";
Chr3	Araport11	CDS	23055757	23055844	.	+	0	transcript_id "AT3G62300.2"; gene_id "AT3G62300";
Chr3	Araport11	exon	23055760	23055844	.	+	.	transcript_id "AT3G62300.1"; gene_id "AT3G62300";
Chr3	Araport11	CDS	23055760	23055844	.	+	0	transcript_id "AT3G62300.1"; gene_id "AT3G62300";
Chr3	Araport11	CDS	23055944	23056147	.	+	2	transcript_id "AT3G62300.2"; gene_id "AT3G62300";
Chr3	Araport11	CDS	23055944	23056147	.	+	2	transcript_id "AT3G62300.1"; gene_id "AT3G62300";
Chr3	Araport11	exon	23055944	23056147	.	+	.	transcript_id "AT3G62300.2,AT3G62300.1"; gene_id "AT3G62300";
Chr3	Araport11	CDS	23056233	23056337	.	+	2	transcript_id "AT3G62300.2"; gene_id "AT3G62300";
Chr3	Araport11	CDS	23056233	23056337	.	+	2	transcript_id "AT3G62300.1"; gene_id "AT3G62300";
Chr3	Araport11	exon	23056233	23056337	.	+	.	transcript_id "AT3G62300.2,AT3G62300.1"; gene_id "AT3G62300";
Chr3	Araport11	CDS	23056432	23057081	.	+	2	transcript_id "AT3G62300.2"; gene_id "AT3G62300";
Chr3	Araport11	exon	23056432	23057258	.	+	.	transcript_id "AT3G62300.2"; gene_id "AT3G62300";
Chr3	Araport11	CDS	23056432	23057081	.	+	2	transcript_id "AT3G62300.1"; gene_id "AT3G62300";
Chr3	Araport11	exon	23056432	23057283	.	+	.	transcript_id "AT3G62300.1"; gene_id "AT3G62300";
Chr3	Araport11	three_prime_UTR	23057082	23057258	.	+	.	transcript_id "AT3G62300.2"; gene_id "AT3G62300";
Chr3	Araport11	three_prime_UTR	23057082	23057283	.	+	.	transcript_id "AT3G62300.1"; gene_id "AT3G62300";
Chr3	Araport11	gene	23057240	23060731	.	-	.	transcript_id "AT3G62310"; gene_id "AT3G62310";
Chr3	Araport11	mRNA	23057240	23060731	.	-	.	transcript_id "AT3G62310"; gene_id "AT3G62310.1";
Chr3	Araport11	three_prime_UTR	23057240	23057515	.	-	.	transcript_id "AT3G62310.1"; gene_id "AT3G62310";
Chr3	Araport11	exon	23057240	23057645	.	-	.	transcript_id "AT3G62310.1"; gene_id "AT3G62310";
Chr3	Araport11	CDS	23057516	23057645	.	-	1	transcript_id "AT3G62310.1"; gene_id "AT3G62310";
Chr3	Araport11	protein	23057516	23060561	.	-	.	transcript_id "AT3G62310.1"; gene_id "AT3G62310";
Chr3	Araport11	exon	23057744	23057862	.	-	.	transcript_id "AT3G62310.1"; gene_id "AT3G62310";
Chr3	Araport11	CDS	23057744	23057862	.	-	0	transcript_id "AT3G62310.1"; gene_id "AT3G62310";
Chr3	Araport11	exon	23057943	23058181	.	-	.	transcript_id "AT3G62310.1"; gene_id "AT3G62310";
Chr3	Araport11	CDS	23057943	23058181	.	-	2	transcript_id "AT3G62310.1"; gene_id "AT3G62310";
Chr3	Araport11	exon	23058277	23058402	.	-	.	transcript_id "AT3G62310.1"; gene_id "AT3G62310";
Chr3	Araport11	CDS	23058277	23058402	.	-	2	transcript_id "AT3G62310.1"; gene_id "AT3G62310";
Chr3	Araport11	mRNA	23058405	23060731	.	-	.	transcript_id "AT3G62310"; gene_id "AT3G62310.3";
Chr3	Araport11	three_prime_UTR	23058405	23058449	.	-	.	transcript_id "AT3G62310.3"; gene_id "AT3G62310";
Chr3	Araport11	exon	23058405	23058520	.	-	.	transcript_id "AT3G62310.3"; gene_id "AT3G62310";
Chr3	Araport11	mRNA	23058405	23060731	.	-	.	transcript_id "AT3G62310"; gene_id "AT3G62310.2";
Chr3	Araport11	three_prime_UTR	23058405	23058618	.	-	.	transcript_id "AT3G62310.2"; gene_id "AT3G62310";
Chr3	Araport11	exon	23058405	23059858	.	-	.	transcript_id "AT3G62310.2"; gene_id "AT3G62310";
Chr3	Araport11	CDS	23058450	23058520	.	-	2	transcript_id "AT3G62310.3"; gene_id "AT3G62310";
Chr3	Araport11	protein	23058450	23060561	.	-	.	transcript_id "AT3G62310.3"; gene_id "AT3G62310";
Chr3	Araport11	CDS	23058619	23059858	.	-	1	transcript_id "AT3G62310.2"; gene_id "AT3G62310";
Chr3	Araport11	protein	23058619	23060561	.	-	.	transcript_id "AT3G62310.2"; gene_id "AT3G62310";
Chr3	Araport11	CDS	23058774	23059858	.	-	1	transcript_id "AT3G62310.1"; gene_id "AT3G62310";
Chr3	Araport11	CDS	23058774	23059858	.	-	1	transcript_id "AT3G62310.3"; gene_id "AT3G62310";
Chr3	Araport11	exon	23058774	23059858	.	-	.	transcript_id "AT3G62310.1,AT3G62310.3"; gene_id "AT3G62310";
Chr3	Araport11	CDS	23059949	23060151	.	-	0	transcript_id "AT3G62310.1"; gene_id "AT3G62310";
Chr3	Araport11	CDS	23059949	23060151	.	-	0	transcript_id "AT3G62310.3"; gene_id "AT3G62310";
Chr3	Araport11	CDS	23059949	23060151	.	-	0	transcript_id "AT3G62310.2"; gene_id "AT3G62310";
Chr3	Araport11	exon	23059949	23060151	.	-	.	transcript_id "AT3G62310.1,AT3G62310.3,AT3G62310.2"; gene_id "AT3G62310";
Chr3	Araport11	CDS	23060283	23060561	.	-	0	transcript_id "AT3G62310.1"; gene_id "AT3G62310";
Chr3	Araport11	CDS	23060283	23060561	.	-	0	transcript_id "AT3G62310.3"; gene_id "AT3G62310";
Chr3	Araport11	CDS	23060283	23060561	.	-	0	transcript_id "AT3G62310.2"; gene_id "AT3G62310";
Chr3	Araport11	exon	23060283	23060731	.	-	.	transcript_id "AT3G62310.1,AT3G62310.3,AT3G62310.2"; gene_id "AT3G62310";
Chr3	Araport11	five_prime_UTR	23060562	23060731	.	-	.	transcript_id "AT3G62310.1,AT3G62310.3,AT3G62310.2"; gene_id "AT3G62310";
Chr3	Araport11	gene	23061805	23062398	.	-	.	transcript_id "AT3G62320"; gene_id "AT3G62320";
Chr3	Araport11	mRNA	23061805	23062398	.	-	.	transcript_id "AT3G62320"; gene_id "AT3G62320.1";
Chr3	Araport11	exon	23061805	23061922	.	-	.	transcript_id "AT3G62320.1"; gene_id "AT3G62320";
Chr3	Araport11	CDS	23061805	23061922	.	-	1	transcript_id "AT3G62320.1"; gene_id "AT3G62320";
Chr3	Araport11	protein	23061805	23062398	.	-	.	transcript_id "AT3G62320.1"; gene_id "AT3G62320";
Chr3	Araport11	exon	23062001	23062398	.	-	.	transcript_id "AT3G62320.1"; gene_id "AT3G62320";
Chr3	Araport11	CDS	23062001	23062398	.	-	0	transcript_id "AT3G62320.1"; gene_id "AT3G62320";
Chr3	Araport11	gene	23062639	23065796	.	-	.	transcript_id "AT3G62330"; gene_id "AT3G62330";
Chr3	Araport11	mRNA	23062639	23065794	.	-	.	transcript_id "AT3G62330"; gene_id "AT3G62330.1";
Chr3	Araport11	exon	23062639	23063140	.	-	.	transcript_id "AT3G62330.1"; gene_id "AT3G62330";
Chr3	Araport11	three_prime_UTR	23062639	23063140	.	-	.	transcript_id "AT3G62330.1"; gene_id "AT3G62330";
Chr3	Araport11	mRNA	23062749	23065796	.	-	.	transcript_id "AT3G62330"; gene_id "AT3G62330.2";
Chr3	Araport11	exon	23062749	23063140	.	-	.	transcript_id "AT3G62330.2"; gene_id "AT3G62330";
Chr3	Araport11	three_prime_UTR	23062749	23063140	.	-	.	transcript_id "AT3G62330.2"; gene_id "AT3G62330";
Chr3	Araport11	three_prime_UTR	23063305	23063328	.	-	.	transcript_id "AT3G62330.1"; gene_id "AT3G62330";
Chr3	Araport11	exon	23063305	23063685	.	-	.	transcript_id "AT3G62330.1"; gene_id "AT3G62330";
Chr3	Araport11	three_prime_UTR	23063305	23063879	.	-	.	transcript_id "AT3G62330.2"; gene_id "AT3G62330";
Chr3	Araport11	exon	23063305	23064244	.	-	.	transcript_id "AT3G62330.2"; gene_id "AT3G62330";
Chr3	Araport11	CDS	23063329	23063685	.	-	0	transcript_id "AT3G62330.1"; gene_id "AT3G62330";
Chr3	Araport11	protein	23063329	23065419	.	-	.	transcript_id "AT3G62330.1"; gene_id "AT3G62330";
Chr3	Araport11	CDS	23063880	23064244	.	-	2	transcript_id "AT3G62330.2"; gene_id "AT3G62330";
Chr3	Araport11	protein	23063880	23065419	.	-	.	transcript_id "AT3G62330.2"; gene_id "AT3G62330";
Chr3	Araport11	exon	23063943	23064244	.	-	.	transcript_id "AT3G62330.1"; gene_id "AT3G62330";
Chr3	Araport11	CDS	23063943	23064244	.	-	2	transcript_id "AT3G62330.1"; gene_id "AT3G62330";
Chr3	Araport11	CDS	23064549	23065014	.	-	0	transcript_id "AT3G62330.1"; gene_id "AT3G62330";
Chr3	Araport11	CDS	23064549	23065014	.	-	0	transcript_id "AT3G62330.2"; gene_id "AT3G62330";
Chr3	Araport11	exon	23064549	23065014	.	-	.	transcript_id "AT3G62330.1,AT3G62330.2"; gene_id "AT3G62330";
Chr3	Araport11	CDS	23065105	23065419	.	-	0	transcript_id "AT3G62330.1"; gene_id "AT3G62330";
Chr3	Araport11	CDS	23065105	23065419	.	-	0	transcript_id "AT3G62330.2"; gene_id "AT3G62330";
Chr3	Araport11	exon	23065105	23065419	.	-	.	transcript_id "AT3G62330.1,AT3G62330.2"; gene_id "AT3G62330";
Chr3	Araport11	exon	23065679	23065794	.	-	.	transcript_id "AT3G62330.1"; gene_id "AT3G62330";
Chr3	Araport11	five_prime_UTR	23065679	23065794	.	-	.	transcript_id "AT3G62330.1"; gene_id "AT3G62330";
Chr3	Araport11	exon	23065679	23065796	.	-	.	transcript_id "AT3G62330.2"; gene_id "AT3G62330";
Chr3	Araport11	five_prime_UTR	23065679	23065796	.	-	.	transcript_id "AT3G62330.2"; gene_id "AT3G62330";
Chr3	Araport11	gene	23067220	23067466	.	-	.	transcript_id ""; gene_id "";
Chr3	Araport11	lnc_RNA	23067220	23067466	.	-	.	transcript_id "AT3G09765"; gene_id "AT3G09765.1";
Chr3	Araport11	exon	23067220	23067466	.	-	.	transcript_id "AT3G09765.1"; gene_id "AT3G09765";
Chr3	Araport11	transposable_element	23068364	23068762	.	-	.	transcript_id "AT3TE94070"; gene_id "AT3TE94070";
Chr3	Araport11	transposon_fragment	23068364	23068762	.	-	.	transcript_id "AT3TE94070"; gene_id "AT3TE94070";
Chr3	Araport11	gene	23069489	23071207	.	-	.	transcript_id "AT3G62340"; gene_id "AT3G62340";
Chr3	Araport11	mRNA	23069489	23071207	.	-	.	transcript_id "AT3G62340"; gene_id "AT3G62340.1";
Chr3	Araport11	three_prime_UTR	23069489	23069627	.	-	.	transcript_id "AT3G62340.1"; gene_id "AT3G62340";
Chr3	Araport11	exon	23069489	23070048	.	-	.	transcript_id "AT3G62340.1"; gene_id "AT3G62340";
Chr3	Araport11	CDS	23069628	23070048	.	-	1	transcript_id "AT3G62340.1"; gene_id "AT3G62340";
Chr3	Araport11	protein	23069628	23070634	.	-	.	transcript_id "AT3G62340.1"; gene_id "AT3G62340";
Chr3	Araport11	exon	23070142	23070291	.	-	.	transcript_id "AT3G62340.1"; gene_id "AT3G62340";
Chr3	Araport11	CDS	23070142	23070291	.	-	1	transcript_id "AT3G62340.1"; gene_id "AT3G62340";
Chr3	Araport11	CDS	23070372	23070634	.	-	0	transcript_id "AT3G62340.1"; gene_id "AT3G62340";
Chr3	Araport11	exon	23070372	23071207	.	-	.	transcript_id "AT3G62340.1"; gene_id "AT3G62340";
Chr3	Araport11	five_prime_UTR	23070635	23071207	.	-	.	transcript_id "AT3G62340.1"; gene_id "AT3G62340";
Chr3	Araport11	gene	23071080	23071766	.	-	.	transcript_id "AT3G62350"; gene_id "AT3G62350";
Chr3	Araport11	mRNA	23071080	23071766	.	-	.	transcript_id "AT3G62350"; gene_id "AT3G62350.1";
Chr3	Araport11	exon	23071080	23071766	.	-	.	transcript_id "AT3G62350.1"; gene_id "AT3G62350";
Chr3	Araport11	CDS	23071080	23071766	.	-	0	transcript_id "AT3G62350.1"; gene_id "AT3G62350";
Chr3	Araport11	protein	23071080	23071766	.	-	.	transcript_id "AT3G62350.1"; gene_id "AT3G62350";
Chr3	Araport11	transposable_element	23072258	23072787	.	-	.	transcript_id "AT3TE94080"; gene_id "AT3TE94080";
Chr3	Araport11	transposon_fragment	23072258	23072787	.	-	.	transcript_id "AT3TE94080"; gene_id "AT3TE94080";
Chr3	Araport11	gene	23072746	23080706	.	-	.	transcript_id "AT3G62360"; gene_id "AT3G62360";
Chr3	Araport11	mRNA	23072746	23080706	.	-	.	transcript_id "AT3G62360"; gene_id "AT3G62360.2";
Chr3	Araport11	three_prime_UTR	23072746	23073019	.	-	.	transcript_id "AT3G62360.2"; gene_id "AT3G62360";
Chr3	Araport11	exon	23072746	23073125	.	-	.	transcript_id "AT3G62360.2"; gene_id "AT3G62360";
Chr3	Araport11	mRNA	23072786	23080563	.	-	.	transcript_id "AT3G62360"; gene_id "AT3G62360.1";
Chr3	Araport11	three_prime_UTR	23072786	23073019	.	-	.	transcript_id "AT3G62360.1"; gene_id "AT3G62360";
Chr3	Araport11	exon	23072786	23073125	.	-	.	transcript_id "AT3G62360.1"; gene_id "AT3G62360";
Chr3	Araport11	CDS	23073020	23073125	.	-	1	transcript_id "AT3G62360.2"; gene_id "AT3G62360";
Chr3	Araport11	CDS	23073020	23073125	.	-	1	transcript_id "AT3G62360.1"; gene_id "AT3G62360";
Chr3	Araport11	protein	23073020	23080455	.	-	.	transcript_id "AT3G62360.2"; gene_id "AT3G62360";
Chr3	Araport11	protein	23073020	23080455	.	-	.	transcript_id "AT3G62360.1"; gene_id "AT3G62360";
Chr3	Araport11	CDS	23073207	23073280	.	-	0	transcript_id "AT3G62360.2"; gene_id "AT3G62360";
Chr3	Araport11	CDS	23073207	23073280	.	-	0	transcript_id "AT3G62360.1"; gene_id "AT3G62360";
Chr3	Araport11	exon	23073207	23073280	.	-	.	transcript_id "AT3G62360.2,AT3G62360.1"; gene_id "AT3G62360";
Chr3	Araport11	CDS	23073364	23073720	.	-	0	transcript_id "AT3G62360.2"; gene_id "AT3G62360";
Chr3	Araport11	CDS	23073364	23073720	.	-	0	transcript_id "AT3G62360.1"; gene_id "AT3G62360";
Chr3	Araport11	exon	23073364	23073720	.	-	.	transcript_id "AT3G62360.2,AT3G62360.1"; gene_id "AT3G62360";
Chr3	Araport11	CDS	23073806	23074034	.	-	1	transcript_id "AT3G62360.2"; gene_id "AT3G62360";
Chr3	Araport11	CDS	23073806	23074034	.	-	1	transcript_id "AT3G62360.1"; gene_id "AT3G62360";
Chr3	Araport11	exon	23073806	23074034	.	-	.	transcript_id "AT3G62360.2,AT3G62360.1"; gene_id "AT3G62360";
Chr3	Araport11	CDS	23074398	23074489	.	-	0	transcript_id "AT3G62360.2"; gene_id "AT3G62360";
Chr3	Araport11	CDS	23074398	23074489	.	-	0	transcript_id "AT3G62360.1"; gene_id "AT3G62360";
Chr3	Araport11	exon	23074398	23074489	.	-	.	transcript_id "AT3G62360.2,AT3G62360.1"; gene_id "AT3G62360";
Chr3	Araport11	CDS	23074661	23074891	.	-	0	transcript_id "AT3G62360.2"; gene_id "AT3G62360";
Chr3	Araport11	CDS	23074661	23074891	.	-	0	transcript_id "AT3G62360.1"; gene_id "AT3G62360";
Chr3	Araport11	exon	23074661	23074891	.	-	.	transcript_id "AT3G62360.2,AT3G62360.1"; gene_id "AT3G62360";
Chr3	Araport11	CDS	23075068	23075316	.	-	0	transcript_id "AT3G62360.2"; gene_id "AT3G62360";
Chr3	Araport11	CDS	23075068	23075316	.	-	0	transcript_id "AT3G62360.1"; gene_id "AT3G62360";
Chr3	Araport11	exon	23075068	23075316	.	-	.	transcript_id "AT3G62360.2,AT3G62360.1"; gene_id "AT3G62360";
Chr3	Araport11	CDS	23075398	23075443	.	-	1	transcript_id "AT3G62360.2"; gene_id "AT3G62360";
Chr3	Araport11	CDS	23075398	23075443	.	-	1	transcript_id "AT3G62360.1"; gene_id "AT3G62360";
Chr3	Araport11	exon	23075398	23075443	.	-	.	transcript_id "AT3G62360.2,AT3G62360.1"; gene_id "AT3G62360";
Chr3	Araport11	CDS	23075631	23075863	.	-	0	transcript_id "AT3G62360.2"; gene_id "AT3G62360";
Chr3	Araport11	CDS	23075631	23075863	.	-	0	transcript_id "AT3G62360.1"; gene_id "AT3G62360";
Chr3	Araport11	exon	23075631	23075863	.	-	.	transcript_id "AT3G62360.2,AT3G62360.1"; gene_id "AT3G62360";
Chr3	Araport11	CDS	23075949	23076062	.	-	0	transcript_id "AT3G62360.2"; gene_id "AT3G62360";
Chr3	Araport11	CDS	23075949	23076062	.	-	0	transcript_id "AT3G62360.1"; gene_id "AT3G62360";
Chr3	Araport11	exon	23075949	23076062	.	-	.	transcript_id "AT3G62360.2,AT3G62360.1"; gene_id "AT3G62360";
Chr3	Araport11	CDS	23076157	23076360	.	-	0	transcript_id "AT3G62360.2"; gene_id "AT3G62360";
Chr3	Araport11	CDS	23076157	23076360	.	-	0	transcript_id "AT3G62360.1"; gene_id "AT3G62360";
Chr3	Araport11	exon	23076157	23076360	.	-	.	transcript_id "AT3G62360.2,AT3G62360.1"; gene_id "AT3G62360";
Chr3	Araport11	CDS	23076486	23076656	.	-	0	transcript_id "AT3G62360.2"; gene_id "AT3G62360";
Chr3	Araport11	CDS	23076486	23076656	.	-	0	transcript_id "AT3G62360.1"; gene_id "AT3G62360";
Chr3	Araport11	exon	23076486	23076656	.	-	.	transcript_id "AT3G62360.2,AT3G62360.1"; gene_id "AT3G62360";
Chr3	Araport11	CDS	23076793	23076921	.	-	0	transcript_id "AT3G62360.2"; gene_id "AT3G62360";
Chr3	Araport11	CDS	23076793	23076921	.	-	0	transcript_id "AT3G62360.1"; gene_id "AT3G62360";
Chr3	Araport11	exon	23076793	23076921	.	-	.	transcript_id "AT3G62360.2,AT3G62360.1"; gene_id "AT3G62360";
Chr3	Araport11	CDS	23077133	23077210	.	-	0	transcript_id "AT3G62360.2"; gene_id "AT3G62360";
Chr3	Araport11	CDS	23077133	23077210	.	-	0	transcript_id "AT3G62360.1"; gene_id "AT3G62360";
Chr3	Araport11	exon	23077133	23077210	.	-	.	transcript_id "AT3G62360.2,AT3G62360.1"; gene_id "AT3G62360";
Chr3	Araport11	CDS	23077288	23077383	.	-	0	transcript_id "AT3G62360.2"; gene_id "AT3G62360";
Chr3	Araport11	CDS	23077288	23077383	.	-	0	transcript_id "AT3G62360.1"; gene_id "AT3G62360";
Chr3	Araport11	exon	23077288	23077383	.	-	.	transcript_id "AT3G62360.2,AT3G62360.1"; gene_id "AT3G62360";
Chr3	Araport11	CDS	23077496	23077567	.	-	0	transcript_id "AT3G62360.2"; gene_id "AT3G62360";
Chr3	Araport11	CDS	23077496	23077567	.	-	0	transcript_id "AT3G62360.1"; gene_id "AT3G62360";
Chr3	Araport11	exon	23077496	23077567	.	-	.	transcript_id "AT3G62360.2,AT3G62360.1"; gene_id "AT3G62360";
Chr3	Araport11	exon	23077719	23077808	.	-	.	transcript_id "AT3G62360.1"; gene_id "AT3G62360";
Chr3	Araport11	CDS	23077719	23077808	.	-	0	transcript_id "AT3G62360.1"; gene_id "AT3G62360";
Chr3	Araport11	CDS	23077869	23077997	.	-	0	transcript_id "AT3G62360.2"; gene_id "AT3G62360";
Chr3	Araport11	CDS	23077869	23077997	.	-	0	transcript_id "AT3G62360.1"; gene_id "AT3G62360";
Chr3	Araport11	exon	23077869	23077997	.	-	.	transcript_id "AT3G62360.2,AT3G62360.1"; gene_id "AT3G62360";
Chr3	Araport11	CDS	23078098	23078213	.	-	2	transcript_id "AT3G62360.2"; gene_id "AT3G62360";
Chr3	Araport11	CDS	23078098	23078213	.	-	2	transcript_id "AT3G62360.1"; gene_id "AT3G62360";
Chr3	Araport11	exon	23078098	23078213	.	-	.	transcript_id "AT3G62360.2,AT3G62360.1"; gene_id "AT3G62360";
Chr3	Araport11	CDS	23078415	23078574	.	-	0	transcript_id "AT3G62360.2"; gene_id "AT3G62360";
Chr3	Araport11	CDS	23078415	23078574	.	-	0	transcript_id "AT3G62360.1"; gene_id "AT3G62360";
Chr3	Araport11	exon	23078415	23078574	.	-	.	transcript_id "AT3G62360.2,AT3G62360.1"; gene_id "AT3G62360";
Chr3	Araport11	CDS	23078757	23078840	.	-	0	transcript_id "AT3G62360.2"; gene_id "AT3G62360";
Chr3	Araport11	CDS	23078757	23078840	.	-	0	transcript_id "AT3G62360.1"; gene_id "AT3G62360";
Chr3	Araport11	exon	23078757	23078840	.	-	.	transcript_id "AT3G62360.2,AT3G62360.1"; gene_id "AT3G62360";
Chr3	Araport11	CDS	23079038	23079099	.	-	2	transcript_id "AT3G62360.2"; gene_id "AT3G62360";
Chr3	Araport11	CDS	23079038	23079099	.	-	2	transcript_id "AT3G62360.1"; gene_id "AT3G62360";
Chr3	Araport11	exon	23079038	23079099	.	-	.	transcript_id "AT3G62360.2,AT3G62360.1"; gene_id "AT3G62360";
Chr3	Araport11	CDS	23079276	23079451	.	-	1	transcript_id "AT3G62360.2"; gene_id "AT3G62360";
Chr3	Araport11	CDS	23079276	23079451	.	-	1	transcript_id "AT3G62360.1"; gene_id "AT3G62360";
Chr3	Araport11	exon	23079276	23079451	.	-	.	transcript_id "AT3G62360.2,AT3G62360.1"; gene_id "AT3G62360";
Chr3	Araport11	CDS	23079566	23079630	.	-	0	transcript_id "AT3G62360.2"; gene_id "AT3G62360";
Chr3	Araport11	CDS	23079566	23079630	.	-	0	transcript_id "AT3G62360.1"; gene_id "AT3G62360";
Chr3	Araport11	exon	23079566	23079630	.	-	.	transcript_id "AT3G62360.2,AT3G62360.1"; gene_id "AT3G62360";
Chr3	Araport11	CDS	23079738	23079794	.	-	0	transcript_id "AT3G62360.2"; gene_id "AT3G62360";
Chr3	Araport11	CDS	23079738	23079794	.	-	0	transcript_id "AT3G62360.1"; gene_id "AT3G62360";
Chr3	Araport11	exon	23079738	23079794	.	-	.	transcript_id "AT3G62360.2,AT3G62360.1"; gene_id "AT3G62360";
Chr3	Araport11	CDS	23079872	23079958	.	-	0	transcript_id "AT3G62360.2"; gene_id "AT3G62360";
Chr3	Araport11	CDS	23079872	23079958	.	-	0	transcript_id "AT3G62360.1"; gene_id "AT3G62360";
Chr3	Araport11	exon	23079872	23079958	.	-	.	transcript_id "AT3G62360.2,AT3G62360.1"; gene_id "AT3G62360";
Chr3	Araport11	CDS	23080051	23080116	.	-	0	transcript_id "AT3G62360.2"; gene_id "AT3G62360";
Chr3	Araport11	CDS	23080051	23080116	.	-	0	transcript_id "AT3G62360.1"; gene_id "AT3G62360";
Chr3	Araport11	exon	23080051	23080116	.	-	.	transcript_id "AT3G62360.2,AT3G62360.1"; gene_id "AT3G62360";
Chr3	Araport11	CDS	23080345	23080455	.	-	0	transcript_id "AT3G62360.2"; gene_id "AT3G62360";
Chr3	Araport11	exon	23080345	23080706	.	-	.	transcript_id "AT3G62360.2"; gene_id "AT3G62360";
Chr3	Araport11	CDS	23080345	23080455	.	-	0	transcript_id "AT3G62360.1"; gene_id "AT3G62360";
Chr3	Araport11	exon	23080345	23080563	.	-	.	transcript_id "AT3G62360.1"; gene_id "AT3G62360";
Chr3	Araport11	five_prime_UTR	23080456	23080706	.	-	.	transcript_id "AT3G62360.2"; gene_id "AT3G62360";
Chr3	Araport11	five_prime_UTR	23080456	23080563	.	-	.	transcript_id "AT3G62360.1"; gene_id "AT3G62360";
Chr3	Araport11	gene	23080706	23083528	.	+	.	transcript_id "AT3G62370"; gene_id "AT3G62370";
Chr3	Araport11	mRNA	23080706	23083528	.	+	.	transcript_id "AT3G62370"; gene_id "AT3G62370.1";
Chr3	Araport11	five_prime_UTR	23080706	23080788	.	+	.	transcript_id "AT3G62370.1"; gene_id "AT3G62370";
Chr3	Araport11	exon	23080706	23081043	.	+	.	transcript_id "AT3G62370.1"; gene_id "AT3G62370";
Chr3	Araport11	CDS	23080789	23081043	.	+	0	transcript_id "AT3G62370.1"; gene_id "AT3G62370";
Chr3	Araport11	protein	23080789	23083234	.	+	.	transcript_id "AT3G62370.1"; gene_id "AT3G62370";
Chr3	Araport11	exon	23081268	23081335	.	+	.	transcript_id "AT3G62370.1"; gene_id "AT3G62370";
Chr3	Araport11	CDS	23081268	23081335	.	+	0	transcript_id "AT3G62370.1"; gene_id "AT3G62370";
Chr3	Araport11	exon	23081498	23081564	.	+	.	transcript_id "AT3G62370.1"; gene_id "AT3G62370";
Chr3	Araport11	CDS	23081498	23081564	.	+	1	transcript_id "AT3G62370.1"; gene_id "AT3G62370";
Chr3	Araport11	exon	23081634	23081788	.	+	.	transcript_id "AT3G62370.1"; gene_id "AT3G62370";
Chr3	Araport11	CDS	23081634	23081788	.	+	0	transcript_id "AT3G62370.1"; gene_id "AT3G62370";
Chr3	Araport11	exon	23081937	23082007	.	+	.	transcript_id "AT3G62370.1"; gene_id "AT3G62370";
Chr3	Araport11	CDS	23081937	23082007	.	+	1	transcript_id "AT3G62370.1"; gene_id "AT3G62370";
Chr3	Araport11	exon	23082342	23082410	.	+	.	transcript_id "AT3G62370.1"; gene_id "AT3G62370";
Chr3	Araport11	CDS	23082342	23082410	.	+	2	transcript_id "AT3G62370.1"; gene_id "AT3G62370";
Chr3	Araport11	exon	23082582	23082682	.	+	.	transcript_id "AT3G62370.1"; gene_id "AT3G62370";
Chr3	Araport11	CDS	23082582	23082682	.	+	2	transcript_id "AT3G62370.1"; gene_id "AT3G62370";
Chr3	Araport11	CDS	23082935	23083234	.	+	0	transcript_id "AT3G62370.1"; gene_id "AT3G62370";
Chr3	Araport11	exon	23082935	23083528	.	+	.	transcript_id "AT3G62370.1"; gene_id "AT3G62370";
Chr3	Araport11	three_prime_UTR	23083235	23083528	.	+	.	transcript_id "AT3G62370.1"; gene_id "AT3G62370";
Chr3	Araport11	gene	23083523	23085035	.	-	.	transcript_id "AT3G62380"; gene_id "AT3G62380";
Chr3	Araport11	mRNA	23083523	23085035	.	-	.	transcript_id "AT3G62380"; gene_id "AT3G62380.1";
Chr3	Araport11	three_prime_UTR	23083523	23083608	.	-	.	transcript_id "AT3G62380.1"; gene_id "AT3G62380";
Chr3	Araport11	exon	23083523	23084240	.	-	.	transcript_id "AT3G62380.1"; gene_id "AT3G62380";
Chr3	Araport11	CDS	23083609	23084240	.	-	2	transcript_id "AT3G62380.1"; gene_id "AT3G62380";
Chr3	Araport11	protein	23083609	23084852	.	-	.	transcript_id "AT3G62380.1"; gene_id "AT3G62380";
Chr3	Araport11	CDS	23084507	23084852	.	-	0	transcript_id "AT3G62380.1"; gene_id "AT3G62380";
Chr3	Araport11	exon	23084507	23085035	.	-	.	transcript_id "AT3G62380.1"; gene_id "AT3G62380";
Chr3	Araport11	five_prime_UTR	23084853	23085035	.	-	.	transcript_id "AT3G62380.1"; gene_id "AT3G62380";
Chr3	Araport11	transposable_element	23085198	23085517	.	-	.	transcript_id "AT3TE94130"; gene_id "AT3TE94130";
Chr3	Araport11	transposon_fragment	23085198	23085517	.	-	.	transcript_id "AT3TE94130"; gene_id "AT3TE94130";
Chr3	Araport11	transposable_element	23085518	23086101	.	+	.	transcript_id "AT3TE94135"; gene_id "AT3TE94135";
Chr3	Araport11	transposon_fragment	23085518	23086101	.	+	.	transcript_id "AT3TE94135"; gene_id "AT3TE94135";
Chr3	Araport11	gene	23086989	23089357	.	-	.	transcript_id "AT3G62390"; gene_id "AT3G62390";
Chr3	Araport11	mRNA	23086989	23089357	.	-	.	transcript_id "AT3G62390"; gene_id "AT3G62390.2";
Chr3	Araport11	three_prime_UTR	23086989	23087531	.	-	.	transcript_id "AT3G62390.2"; gene_id "AT3G62390";
Chr3	Araport11	exon	23086989	23087823	.	-	.	transcript_id "AT3G62390.2"; gene_id "AT3G62390";
Chr3	Araport11	mRNA	23086989	23089357	.	-	.	transcript_id "AT3G62390"; gene_id "AT3G62390.1";
Chr3	Araport11	three_prime_UTR	23086989	23087274	.	-	.	transcript_id "AT3G62390.1"; gene_id "AT3G62390";
Chr3	Araport11	exon	23086989	23087584	.	-	.	transcript_id "AT3G62390.1"; gene_id "AT3G62390";
Chr3	Araport11	CDS	23087275	23087584	.	-	1	transcript_id "AT3G62390.1"; gene_id "AT3G62390";
Chr3	Araport11	protein	23087275	23089142	.	-	.	transcript_id "AT3G62390.1"; gene_id "AT3G62390";
Chr3	Araport11	CDS	23087532	23087823	.	-	1	transcript_id "AT3G62390.2"; gene_id "AT3G62390";
Chr3	Araport11	protein	23087532	23089142	.	-	.	transcript_id "AT3G62390.2"; gene_id "AT3G62390";
Chr3	Araport11	exon	23087665	23087823	.	-	.	transcript_id "AT3G62390.1"; gene_id "AT3G62390";
Chr3	Araport11	CDS	23087665	23087823	.	-	1	transcript_id "AT3G62390.1"; gene_id "AT3G62390";
Chr3	Araport11	CDS	23087899	23088089	.	-	0	transcript_id "AT3G62390.2"; gene_id "AT3G62390";
Chr3	Araport11	CDS	23087899	23088089	.	-	0	transcript_id "AT3G62390.1"; gene_id "AT3G62390";
Chr3	Araport11	exon	23087899	23088089	.	-	.	transcript_id "AT3G62390.2,AT3G62390.1"; gene_id "AT3G62390";
Chr3	Araport11	CDS	23088176	23088368	.	-	1	transcript_id "AT3G62390.2"; gene_id "AT3G62390";
Chr3	Araport11	CDS	23088176	23088368	.	-	1	transcript_id "AT3G62390.1"; gene_id "AT3G62390";
Chr3	Araport11	exon	23088176	23088368	.	-	.	transcript_id "AT3G62390.2,AT3G62390.1"; gene_id "AT3G62390";
Chr3	Araport11	CDS	23088568	23089142	.	-	0	transcript_id "AT3G62390.2"; gene_id "AT3G62390";
Chr3	Araport11	CDS	23088568	23089142	.	-	0	transcript_id "AT3G62390.1"; gene_id "AT3G62390";
Chr3	Araport11	exon	23088568	23089357	.	-	.	transcript_id "AT3G62390.2,AT3G62390.1"; gene_id "AT3G62390";
Chr3	Araport11	five_prime_UTR	23089143	23089357	.	-	.	transcript_id "AT3G62390.2,AT3G62390.1"; gene_id "AT3G62390";
Chr3	Araport11	gene	23089596	23090821	.	+	.	transcript_id "AT3G62400"; gene_id "AT3G62400";
Chr3	Araport11	mRNA	23089596	23090821	.	+	.	transcript_id "AT3G62400"; gene_id "AT3G62400.2";
Chr3	Araport11	exon	23089596	23089703	.	+	.	transcript_id "AT3G62400.2"; gene_id "AT3G62400";
Chr3	Araport11	five_prime_UTR	23089596	23089703	.	+	.	transcript_id "AT3G62400.2"; gene_id "AT3G62400";
Chr3	Araport11	five_prime_UTR	23090284	23090412	.	+	.	transcript_id "AT3G62400.2"; gene_id "AT3G62400";
Chr3	Araport11	exon	23090284	23090821	.	+	.	transcript_id "AT3G62400.2"; gene_id "AT3G62400";
Chr3	Araport11	mRNA	23090295	23090489	.	+	.	transcript_id "AT3G62400"; gene_id "AT3G62400.1";
Chr3	Araport11	exon	23090295	23090489	.	+	.	transcript_id "AT3G62400.1"; gene_id "AT3G62400";
Chr3	Araport11	CDS	23090295	23090489	.	+	0	transcript_id "AT3G62400.1"; gene_id "AT3G62400";
Chr3	Araport11	protein	23090295	23090489	.	+	.	transcript_id "AT3G62400.1"; gene_id "AT3G62400";
Chr3	Araport11	CDS	23090413	23090673	.	+	0	transcript_id "AT3G62400.2"; gene_id "AT3G62400";
Chr3	Araport11	protein	23090413	23090673	.	+	.	transcript_id "AT3G62400.2"; gene_id "AT3G62400";
Chr3	Araport11	three_prime_UTR	23090674	23090821	.	+	.	transcript_id "AT3G62400.2"; gene_id "AT3G62400";
Chr3	Araport11	gene	23090944	23091580	.	+	.	transcript_id "AT3G62410"; gene_id "AT3G62410";
Chr3	Araport11	mRNA	23090944	23091580	.	+	.	transcript_id "AT3G62410"; gene_id "AT3G62410.1";
Chr3	Araport11	five_prime_UTR	23090944	23091005	.	+	.	transcript_id "AT3G62410.1"; gene_id "AT3G62410";
Chr3	Araport11	exon	23090944	23091580	.	+	.	transcript_id "AT3G62410.1"; gene_id "AT3G62410";
Chr3	Araport11	CDS	23091006	23091401	.	+	0	transcript_id "AT3G62410.1"; gene_id "AT3G62410";
Chr3	Araport11	protein	23091006	23091401	.	+	.	transcript_id "AT3G62410.1"; gene_id "AT3G62410";
Chr3	Araport11	three_prime_UTR	23091402	23091580	.	+	.	transcript_id "AT3G62410.1"; gene_id "AT3G62410";
Chr3	Araport11	gene	23091586	23092850	.	-	.	transcript_id "AT3G62420"; gene_id "AT3G62420";
Chr3	Araport11	mRNA	23091586	23092850	.	-	.	transcript_id "AT3G62420"; gene_id "AT3G62420.1";
Chr3	Araport11	three_prime_UTR	23091586	23091843	.	-	.	transcript_id "AT3G62420.1"; gene_id "AT3G62420";
Chr3	Araport11	exon	23091586	23092850	.	-	.	transcript_id "AT3G62420.1"; gene_id "AT3G62420";
Chr3	Araport11	CDS	23091844	23092284	.	-	0	transcript_id "AT3G62420.1"; gene_id "AT3G62420";
Chr3	Araport11	protein	23091844	23092284	.	-	.	transcript_id "AT3G62420.1"; gene_id "AT3G62420";
Chr3	Araport11	five_prime_UTR	23092285	23092850	.	-	.	transcript_id "AT3G62420.1"; gene_id "AT3G62420";
Chr3	Araport11	uORF	23092467	23092553	.	-	0	transcript_id ""; gene_id "";
Chr3	Araport11	gene	23093451	23095657	.	-	.	transcript_id "AT3G62430"; gene_id "AT3G62430";
Chr3	Araport11	mRNA	23093451	23095657	.	-	.	transcript_id "AT3G62430"; gene_id "AT3G62430.1";
Chr3	Araport11	three_prime_UTR	23093451	23093794	.	-	.	transcript_id "AT3G62430.1"; gene_id "AT3G62430";
Chr3	Araport11	exon	23093451	23094082	.	-	.	transcript_id "AT3G62430.1"; gene_id "AT3G62430";
Chr3	Araport11	CDS	23093795	23094082	.	-	0	transcript_id "AT3G62430.1"; gene_id "AT3G62430";
Chr3	Araport11	protein	23093795	23095304	.	-	.	transcript_id "AT3G62430.1"; gene_id "AT3G62430";
Chr3	Araport11	exon	23094171	23094311	.	-	.	transcript_id "AT3G62430.1"; gene_id "AT3G62430";
Chr3	Araport11	CDS	23094171	23094311	.	-	0	transcript_id "AT3G62430.1"; gene_id "AT3G62430";
Chr3	Araport11	CDS	23094420	23095304	.	-	0	transcript_id "AT3G62430.1"; gene_id "AT3G62430";
Chr3	Araport11	exon	23094420	23095657	.	-	.	transcript_id "AT3G62430.1"; gene_id "AT3G62430";
Chr3	Araport11	five_prime_UTR	23095305	23095657	.	-	.	transcript_id "AT3G62430.1"; gene_id "AT3G62430";
Chr3	Araport11	gene	23096104	23097726	.	-	.	transcript_id "AT3G62440"; gene_id "AT3G62440";
Chr3	Araport11	mRNA	23096104	23097726	.	-	.	transcript_id "AT3G62440"; gene_id "AT3G62440.1";
Chr3	Araport11	exon	23096104	23096394	.	-	.	transcript_id "AT3G62440.1"; gene_id "AT3G62440";
Chr3	Araport11	CDS	23096104	23096394	.	-	0	transcript_id "AT3G62440.1"; gene_id "AT3G62440";
Chr3	Araport11	protein	23096104	23097726	.	-	.	transcript_id "AT3G62440.1"; gene_id "AT3G62440";
Chr3	Araport11	exon	23096475	23096612	.	-	.	transcript_id "AT3G62440.1"; gene_id "AT3G62440";
Chr3	Araport11	CDS	23096475	23096612	.	-	0	transcript_id "AT3G62440.1"; gene_id "AT3G62440";
Chr3	Araport11	exon	23096782	23097726	.	-	.	transcript_id "AT3G62440.1"; gene_id "AT3G62440";
Chr3	Araport11	CDS	23096782	23097726	.	-	0	transcript_id "AT3G62440.1"; gene_id "AT3G62440";
Chr3	Araport11	gene	23098019	23099070	.	+	.	transcript_id "AT3G62450"; gene_id "AT3G62450";
Chr3	Araport11	mRNA	23098019	23099070	.	+	.	transcript_id "AT3G62450"; gene_id "AT3G62450.1";
Chr3	Araport11	five_prime_UTR	23098019	23098143	.	+	.	transcript_id "AT3G62450.1"; gene_id "AT3G62450";
Chr3	Araport11	exon	23098019	23098243	.	+	.	transcript_id "AT3G62450.1"; gene_id "AT3G62450";
Chr3	Araport11	CDS	23098144	23098243	.	+	0	transcript_id "AT3G62450.1"; gene_id "AT3G62450";
Chr3	Araport11	protein	23098144	23098630	.	+	.	transcript_id "AT3G62450.1"; gene_id "AT3G62450";
Chr3	Araport11	CDS	23098506	23098630	.	+	2	transcript_id "AT3G62450.1"; gene_id "AT3G62450";
Chr3	Araport11	exon	23098506	23099070	.	+	.	transcript_id "AT3G62450.1"; gene_id "AT3G62450";
Chr3	Araport11	three_prime_UTR	23098631	23099070	.	+	.	transcript_id "AT3G62450.1"; gene_id "AT3G62450";
Chr3	Araport11	transposable_element	23100296	23100351	.	-	.	transcript_id "AT3TE94190"; gene_id "AT3TE94190";
Chr3	Araport11	transposon_fragment	23100296	23100351	.	-	.	transcript_id "AT3TE94190"; gene_id "AT3TE94190";
Chr3	Araport11	transposable_element	23100352	23104844	.	-	.	transcript_id "AT3TE94195"; gene_id "AT3TE94195";
Chr3	Araport11	transposon_fragment	23100352	23104844	.	-	.	transcript_id "AT3TE94195"; gene_id "AT3TE94195";
Chr3	Araport11	transposable_element_gene	23100568	23104580	.	-	.	transcript_id "AT3G62455"; gene_id "AT3G62455";
Chr3	Araport11	mRNA	23100568	23104580	.	-	.	transcript_id "AT3G62455"; gene_id "AT3G62455.1";
Chr3	Araport11	exon	23100568	23104580	.	-	.	transcript_id "AT3G62455.1"; gene_id "AT3G62455";
Chr3	Araport11	gene	23104665	23105650	.	-	.	transcript_id "AT3G62460"; gene_id "AT3G62460";
Chr3	Araport11	mRNA	23104665	23105650	.	-	.	transcript_id "AT3G62460"; gene_id "AT3G62460.1";
Chr3	Araport11	three_prime_UTR	23104665	23104884	.	-	.	transcript_id "AT3G62460.1"; gene_id "AT3G62460";
Chr3	Araport11	exon	23104665	23105108	.	-	.	transcript_id "AT3G62460.1"; gene_id "AT3G62460";
Chr3	Araport11	CDS	23104885	23105108	.	-	2	transcript_id "AT3G62460.1"; gene_id "AT3G62460";
Chr3	Araport11	protein	23104885	23105579	.	-	.	transcript_id "AT3G62460.1"; gene_id "AT3G62460";
Chr3	Araport11	CDS	23105201	23105579	.	-	0	transcript_id "AT3G62460.1"; gene_id "AT3G62460";
Chr3	Araport11	exon	23105201	23105650	.	-	.	transcript_id "AT3G62460.1"; gene_id "AT3G62460";
Chr3	Araport11	five_prime_UTR	23105580	23105650	.	-	.	transcript_id "AT3G62460.1"; gene_id "AT3G62460";
Chr3	Araport11	transposable_element	23105892	23106053	.	+	.	transcript_id "AT3TE94200"; gene_id "AT3TE94200";
Chr3	Araport11	transposon_fragment	23105892	23106053	.	+	.	transcript_id "AT3TE94200"; gene_id "AT3TE94200";
Chr3	Araport11	gene	23106437	23108694	.	-	.	transcript_id "AT3G62470"; gene_id "AT3G62470";
Chr3	Araport11	mRNA	23106437	23108694	.	-	.	transcript_id "AT3G62470"; gene_id "AT3G62470.1";
Chr3	Araport11	three_prime_UTR	23106437	23106599	.	-	.	transcript_id "AT3G62470.1"; gene_id "AT3G62470";
Chr3	Araport11	exon	23106437	23108694	.	-	.	transcript_id "AT3G62470.1"; gene_id "AT3G62470";
Chr3	Araport11	CDS	23106600	23108399	.	-	0	transcript_id "AT3G62470.1"; gene_id "AT3G62470";
Chr3	Araport11	protein	23106600	23108399	.	-	.	transcript_id "AT3G62470.1"; gene_id "AT3G62470";
Chr3	Araport11	five_prime_UTR	23108400	23108694	.	-	.	transcript_id "AT3G62470.1"; gene_id "AT3G62470";
Chr3	Araport11	transposable_element	23108857	23109114	.	-	.	transcript_id "AT3TE94210"; gene_id "AT3TE94210";
Chr3	Araport11	transposon_fragment	23108857	23109114	.	-	.	transcript_id "AT3TE94210"; gene_id "AT3TE94210";
Chr3	Araport11	transposable_element_gene	23109100	23110680	.	+	.	transcript_id "AT3G62475"; gene_id "AT3G62475";
Chr3	Araport11	mRNA	23109100	23110680	.	+	.	transcript_id "AT3G62475"; gene_id "AT3G62475.1";
Chr3	Araport11	exon	23109100	23110680	.	+	.	transcript_id "AT3G62475.1"; gene_id "AT3G62475";
Chr3	Araport11	transposable_element	23109115	23109445	.	+	.	transcript_id "AT3TE94215"; gene_id "AT3TE94215";
Chr3	Araport11	transposon_fragment	23109115	23109445	.	+	.	transcript_id "AT3TE94215"; gene_id "AT3TE94215";
Chr3	Araport11	transposable_element	23109446	23115857	.	+	.	transcript_id "AT3TE94220"; gene_id "AT3TE94220";
Chr3	Araport11	transposon_fragment	23109446	23110546	.	+	.	transcript_id "AT3TE94220"; gene_id "AT3TE94220";
Chr3	Araport11	transposon_fragment	23110525	23112066	.	+	.	transcript_id "AT3TE94220"; gene_id "AT3TE94220";
Chr3	Araport11	transposable_element_gene	23111283	23111873	.	-	.	transcript_id "AT3G62480"; gene_id "AT3G62480";
Chr3	Araport11	mRNA	23111283	23111873	.	-	.	transcript_id "AT3G62480"; gene_id "AT3G62480.1";
Chr3	Araport11	exon	23111283	23111537	.	-	.	transcript_id "AT3G62480.1"; gene_id "AT3G62480";
Chr3	Araport11	exon	23111628	23111873	.	-	.	transcript_id "AT3G62480.1"; gene_id "AT3G62480";
Chr3	Araport11	transposon_fragment	23112065	23115857	.	+	.	transcript_id "AT3TE94220"; gene_id "AT3TE94220";
Chr3	Araport11	transposable_element_gene	23112500	23114999	.	-	.	transcript_id "AT3G62490"; gene_id "AT3G62490";
Chr3	Araport11	mRNA	23112500	23114999	.	-	.	transcript_id "AT3G62490"; gene_id "AT3G62490.1";
Chr3	Araport11	exon	23112500	23112760	.	-	.	transcript_id "AT3G62490.1"; gene_id "AT3G62490";
Chr3	Araport11	exon	23112821	23113150	.	-	.	transcript_id "AT3G62490.1"; gene_id "AT3G62490";
Chr3	Araport11	exon	23113225	23113598	.	-	.	transcript_id "AT3G62490.1"; gene_id "AT3G62490";
Chr3	Araport11	exon	23113683	23113752	.	-	.	transcript_id "AT3G62490.1"; gene_id "AT3G62490";
Chr3	Araport11	exon	23113927	23114051	.	-	.	transcript_id "AT3G62490.1"; gene_id "AT3G62490";
Chr3	Araport11	exon	23114127	23114409	.	-	.	transcript_id "AT3G62490.1"; gene_id "AT3G62490";
Chr3	Araport11	exon	23114664	23114896	.	-	.	transcript_id "AT3G62490.1"; gene_id "AT3G62490";
Chr3	Araport11	exon	23114996	23114999	.	-	.	transcript_id "AT3G62490.1"; gene_id "AT3G62490";
Chr3	Araport11	gene	23116274	23116904	.	+	.	transcript_id ""; gene_id "";
Chr3	Araport11	lnc_RNA	23116274	23116904	.	+	.	transcript_id "AT3G09775"; gene_id "AT3G09775.1";
Chr3	Araport11	exon	23116274	23116557	.	+	.	transcript_id "AT3G09775.1"; gene_id "AT3G09775";
Chr3	Araport11	exon	23116757	23116904	.	+	.	transcript_id "AT3G09775.1"; gene_id "AT3G09775";
Chr3	Araport11	transposable_element	23118448	23118546	.	-	.	transcript_id "AT3TE94230"; gene_id "AT3TE94230";
Chr3	Araport11	transposon_fragment	23118448	23118546	.	-	.	transcript_id "AT3TE94230"; gene_id "AT3TE94230";
Chr3	Araport11	transposable_element	23118547	23119829	.	+	.	transcript_id "AT3TE94235"; gene_id "AT3TE94235";
Chr3	Araport11	transposon_fragment	23118547	23119829	.	+	.	transcript_id "AT3TE94235"; gene_id "AT3TE94235";
Chr3	Araport11	transposable_element	23119830	23119886	.	-	.	transcript_id "AT3TE94240"; gene_id "AT3TE94240";
Chr3	Araport11	transposon_fragment	23119830	23119886	.	-	.	transcript_id "AT3TE94240"; gene_id "AT3TE94240";
Chr3	Araport11	gene	23119844	23120149	.	+	.	transcript_id "AT3G62499"; gene_id "AT3G62499";
Chr3	Araport11	mRNA	23119844	23120149	.	+	.	transcript_id "AT3G62499"; gene_id "AT3G62499.1";
Chr3	Araport11	five_prime_UTR	23119844	23119918	.	+	.	transcript_id "AT3G62499.1"; gene_id "AT3G62499";
Chr3	Araport11	exon	23119844	23120149	.	+	.	transcript_id "AT3G62499.1"; gene_id "AT3G62499";
Chr3	Araport11	transposable_element	23119887	23119942	.	-	.	transcript_id "AT3TE94245"; gene_id "AT3TE94245";
Chr3	Araport11	transposon_fragment	23119887	23119942	.	-	.	transcript_id "AT3TE94245"; gene_id "AT3TE94245";
Chr3	Araport11	CDS	23119919	23120149	.	+	0	transcript_id "AT3G62499.1"; gene_id "AT3G62499";
Chr3	Araport11	protein	23119919	23120149	.	+	.	transcript_id "AT3G62499.1"; gene_id "AT3G62499";
Chr3	Araport11	protein	23120423	23122222	.	+	.	transcript_id "AT3G62500.1"; gene_id "AT3G62500";
Chr3	Araport11	protein	23120423	23122488	.	+	.	transcript_id "AT3G62500.2"; gene_id "AT3G62500";
Chr3	Araport11	gene	23120423	23123188	.	+	.	transcript_id "AT3G62500"; gene_id "AT3G62500";
Chr3	Araport11	mRNA	23120423	23122222	.	+	.	transcript_id "AT3G62500"; gene_id "AT3G62500.1";
Chr3	Araport11	CDS	23120423	23120954	.	+	0	transcript_id "AT3G62500.1"; gene_id "AT3G62500";
Chr3	Araport11	mRNA	23120423	23123188	.	+	.	transcript_id "AT3G62500"; gene_id "AT3G62500.2";
Chr3	Araport11	CDS	23120423	23120954	.	+	0	transcript_id "AT3G62500.2"; gene_id "AT3G62500";
Chr3	Araport11	exon	23120423	23120954	.	+	.	transcript_id "AT3G62500.1,AT3G62500.2"; gene_id "AT3G62500";
Chr3	Araport11	CDS	23121161	23121277	.	+	2	transcript_id "AT3G62500.1"; gene_id "AT3G62500";
Chr3	Araport11	CDS	23121161	23121277	.	+	2	transcript_id "AT3G62500.2"; gene_id "AT3G62500";
Chr3	Araport11	exon	23121161	23121277	.	+	.	transcript_id "AT3G62500.1,AT3G62500.2"; gene_id "AT3G62500";
Chr3	Araport11	CDS	23121352	23121384	.	+	2	transcript_id "AT3G62500.1"; gene_id "AT3G62500";
Chr3	Araport11	CDS	23121352	23121384	.	+	2	transcript_id "AT3G62500.2"; gene_id "AT3G62500";
Chr3	Araport11	exon	23121352	23121384	.	+	.	transcript_id "AT3G62500.1,AT3G62500.2"; gene_id "AT3G62500";
Chr3	Araport11	CDS	23121497	23121667	.	+	2	transcript_id "AT3G62500.1"; gene_id "AT3G62500";
Chr3	Araport11	CDS	23121497	23121667	.	+	2	transcript_id "AT3G62500.2"; gene_id "AT3G62500";
Chr3	Araport11	exon	23121497	23121667	.	+	.	transcript_id "AT3G62500.1,AT3G62500.2"; gene_id "AT3G62500";
Chr3	Araport11	CDS	23121767	23121874	.	+	2	transcript_id "AT3G62500.1"; gene_id "AT3G62500";
Chr3	Araport11	CDS	23121767	23121874	.	+	2	transcript_id "AT3G62500.2"; gene_id "AT3G62500";
Chr3	Araport11	exon	23121767	23121874	.	+	.	transcript_id "AT3G62500.1,AT3G62500.2"; gene_id "AT3G62500";
Chr3	Araport11	CDS	23121972	23122041	.	+	2	transcript_id "AT3G62500.1"; gene_id "AT3G62500";
Chr3	Araport11	CDS	23121972	23122041	.	+	2	transcript_id "AT3G62500.2"; gene_id "AT3G62500";
Chr3	Araport11	exon	23121972	23122041	.	+	.	transcript_id "AT3G62500.1,AT3G62500.2"; gene_id "AT3G62500";
Chr3	Araport11	exon	23122129	23122222	.	+	.	transcript_id "AT3G62500.1"; gene_id "AT3G62500";
Chr3	Araport11	CDS	23122129	23122222	.	+	1	transcript_id "AT3G62500.1"; gene_id "AT3G62500";
Chr3	Araport11	exon	23122129	23122194	.	+	.	transcript_id "AT3G62500.2"; gene_id "AT3G62500";
Chr3	Araport11	CDS	23122129	23122194	.	+	1	transcript_id "AT3G62500.2"; gene_id "AT3G62500";
Chr3	Araport11	exon	23122280	23122366	.	+	.	transcript_id "AT3G62500.2"; gene_id "AT3G62500";
Chr3	Araport11	CDS	23122280	23122366	.	+	1	transcript_id "AT3G62500.2"; gene_id "AT3G62500";
Chr3	Araport11	CDS	23122470	23122488	.	+	1	transcript_id "AT3G62500.2"; gene_id "AT3G62500";
Chr3	Araport11	exon	23122470	23122554	.	+	.	transcript_id "AT3G62500.2"; gene_id "AT3G62500";
Chr3	Araport11	three_prime_UTR	23122489	23122554	.	+	.	transcript_id "AT3G62500.2"; gene_id "AT3G62500";
Chr3	Araport11	exon	23122766	23123188	.	+	.	transcript_id "AT3G62500.2"; gene_id "AT3G62500";
Chr3	Araport11	three_prime_UTR	23122766	23123188	.	+	.	transcript_id "AT3G62500.2"; gene_id "AT3G62500";
Chr3	Araport11	gene	23122831	23123802	.	+	.	transcript_id "AT3G62510"; gene_id "AT3G62510";
Chr3	Araport11	mRNA	23122831	23123791	.	+	.	transcript_id "AT3G62510"; gene_id "AT3G62510.2";
Chr3	Araport11	exon	23122831	23122852	.	+	.	transcript_id "AT3G62510.2"; gene_id "AT3G62510";
Chr3	Araport11	five_prime_UTR	23122831	23122852	.	+	.	transcript_id "AT3G62510.2"; gene_id "AT3G62510";
Chr3	Araport11	five_prime_UTR	23123336	23123337	.	+	.	transcript_id "AT3G62510.2"; gene_id "AT3G62510";
Chr3	Araport11	exon	23123336	23123460	.	+	.	transcript_id "AT3G62510.2"; gene_id "AT3G62510";
Chr3	Araport11	CDS	23123338	23123460	.	+	0	transcript_id "AT3G62510.2"; gene_id "AT3G62510";
Chr3	Araport11	protein	23123338	23123774	.	+	.	transcript_id "AT3G62510.2"; gene_id "AT3G62510";
Chr3	Araport11	mRNA	23123398	23123802	.	+	.	transcript_id "AT3G62510"; gene_id "AT3G62510.1";
Chr3	Araport11	exon	23123398	23123460	.	+	.	transcript_id "AT3G62510.1"; gene_id "AT3G62510";
Chr3	Araport11	CDS	23123398	23123460	.	+	0	transcript_id "AT3G62510.1"; gene_id "AT3G62510";
Chr3	Araport11	protein	23123398	23123774	.	+	.	transcript_id "AT3G62510.1"; gene_id "AT3G62510";
Chr3	Araport11	CDS	23123556	23123774	.	+	0	transcript_id "AT3G62510.2"; gene_id "AT3G62510";
Chr3	Araport11	exon	23123556	23123791	.	+	.	transcript_id "AT3G62510.2"; gene_id "AT3G62510";
Chr3	Araport11	CDS	23123556	23123774	.	+	0	transcript_id "AT3G62510.1"; gene_id "AT3G62510";
Chr3	Araport11	exon	23123556	23123802	.	+	.	transcript_id "AT3G62510.1"; gene_id "AT3G62510";
Chr3	Araport11	three_prime_UTR	23123775	23123791	.	+	.	transcript_id "AT3G62510.2"; gene_id "AT3G62510";
Chr3	Araport11	three_prime_UTR	23123775	23123802	.	+	.	transcript_id "AT3G62510.1"; gene_id "AT3G62510";
Chr3	Araport11	transposable_element	23124404	23124633	.	+	.	transcript_id "AT3TE94255"; gene_id "AT3TE94255";
Chr3	Araport11	transposon_fragment	23124404	23124633	.	+	.	transcript_id "AT3TE94255"; gene_id "AT3TE94255";
Chr3	Araport11	transposable_element_gene	23125124	23127241	.	+	.	transcript_id "AT3G62520"; gene_id "AT3G62520";
Chr3	Araport11	mRNA	23125124	23127241	.	+	.	transcript_id "AT3G62520"; gene_id "AT3G62520.1";
Chr3	Araport11	exon	23125124	23127241	.	+	.	transcript_id "AT3G62520.1"; gene_id "AT3G62520";
Chr3	Araport11	transposable_element	23125187	23127239	.	+	.	transcript_id "AT3TE94260"; gene_id "AT3TE94260";
Chr3	Araport11	transposon_fragment	23125187	23127239	.	+	.	transcript_id "AT3TE94260"; gene_id "AT3TE94260";
Chr3	Araport11	transposable_element	23127240	23127625	.	+	.	transcript_id "AT3TE94265"; gene_id "AT3TE94265";
Chr3	Araport11	transposon_fragment	23127240	23127625	.	+	.	transcript_id "AT3TE94265"; gene_id "AT3TE94265";
Chr3	Araport11	gene	23129280	23129525	.	-	.	transcript_id ""; gene_id "";
Chr3	Araport11	lnc_RNA	23129280	23129525	.	-	.	transcript_id "AT3G09785"; gene_id "AT3G09785.1";
Chr3	Araport11	exon	23129280	23129525	.	-	.	transcript_id "AT3G09785.1"; gene_id "AT3G09785";
Chr3	Araport11	gene	23131482	23131655	.	-	.	transcript_id "AT3G62528"; gene_id "AT3G62528";
Chr3	Araport11	mRNA	23131482	23131655	.	-	.	transcript_id "AT3G62528"; gene_id "AT3G62528.1";
Chr3	Araport11	exon	23131482	23131655	.	-	.	transcript_id "AT3G62528.1"; gene_id "AT3G62528";
Chr3	Araport11	CDS	23131482	23131655	.	-	0	transcript_id "AT3G62528.1"; gene_id "AT3G62528";
Chr3	Araport11	protein	23131482	23131655	.	-	.	transcript_id "AT3G62528.1"; gene_id "AT3G62528";
Chr3	Araport11	pseudogene	23131646	23131975	.	+	.	transcript_id "AT3G62529"; gene_id "AT3G62529";
Chr3	Araport11	pseudogenic_transcript	23131646	23131975	.	+	.	transcript_id "AT3G62529"; gene_id "AT3G62529.1";
Chr3	Araport11	pseudogenic_exon	23131646	23131975	.	+	.	transcript_id "AT3G62529.1"; gene_id "AT3G62529";
Chr3	Araport11	gene	23132122	23133298	.	+	.	transcript_id "AT3G62530"; gene_id "AT3G62530";
Chr3	Araport11	mRNA	23132122	23133298	.	+	.	transcript_id "AT3G62530"; gene_id "AT3G62530.1";
Chr3	Araport11	five_prime_UTR	23132122	23132218	.	+	.	transcript_id "AT3G62530.1"; gene_id "AT3G62530";
Chr3	Araport11	exon	23132122	23132490	.	+	.	transcript_id "AT3G62530.1"; gene_id "AT3G62530";
Chr3	Araport11	CDS	23132219	23132490	.	+	0	transcript_id "AT3G62530.1"; gene_id "AT3G62530";
Chr3	Araport11	protein	23132219	23133121	.	+	.	transcript_id "AT3G62530.1"; gene_id "AT3G62530";
Chr3	Araport11	exon	23132562	23132700	.	+	.	transcript_id "AT3G62530.1"; gene_id "AT3G62530";
Chr3	Araport11	CDS	23132562	23132700	.	+	1	transcript_id "AT3G62530.1"; gene_id "AT3G62530";
Chr3	Araport11	exon	23132792	23132918	.	+	.	transcript_id "AT3G62530.1"; gene_id "AT3G62530";
Chr3	Araport11	CDS	23132792	23132918	.	+	0	transcript_id "AT3G62530.1"; gene_id "AT3G62530";
Chr3	Araport11	CDS	23132994	23133121	.	+	2	transcript_id "AT3G62530.1"; gene_id "AT3G62530";
Chr3	Araport11	exon	23132994	23133298	.	+	.	transcript_id "AT3G62530.1"; gene_id "AT3G62530";
Chr3	Araport11	three_prime_UTR	23133122	23133298	.	+	.	transcript_id "AT3G62530.1"; gene_id "AT3G62530";
Chr3	Araport11	gene	23133330	23135384	.	-	.	transcript_id "AT3G62540"; gene_id "AT3G62540";
Chr3	Araport11	mRNA	23133330	23135384	.	-	.	transcript_id "AT3G62540"; gene_id "AT3G62540.1";
Chr3	Araport11	three_prime_UTR	23133330	23133513	.	-	.	transcript_id "AT3G62540.1"; gene_id "AT3G62540";
Chr3	Araport11	exon	23133330	23135384	.	-	.	transcript_id "AT3G62540.1"; gene_id "AT3G62540";
Chr3	Araport11	CDS	23133514	23135313	.	-	0	transcript_id "AT3G62540.1"; gene_id "AT3G62540";
Chr3	Araport11	protein	23133514	23135313	.	-	.	transcript_id "AT3G62540.1"; gene_id "AT3G62540";
Chr3	Araport11	five_prime_UTR	23135314	23135384	.	-	.	transcript_id "AT3G62540.1"; gene_id "AT3G62540";
Chr3	Araport11	gene	23135630	23137173	.	+	.	transcript_id "AT3G62550"; gene_id "AT3G62550";
Chr3	Araport11	mRNA	23135630	23137173	.	+	.	transcript_id "AT3G62550"; gene_id "AT3G62550.1";
Chr3	Araport11	five_prime_UTR	23135630	23136193	.	+	.	transcript_id "AT3G62550.1"; gene_id "AT3G62550";
Chr3	Araport11	exon	23135630	23136365	.	+	.	transcript_id "AT3G62550.1"; gene_id "AT3G62550";
Chr3	Araport11	CDS	23136194	23136365	.	+	0	transcript_id "AT3G62550.1"; gene_id "AT3G62550";
Chr3	Araport11	protein	23136194	23137074	.	+	.	transcript_id "AT3G62550.1"; gene_id "AT3G62550";
Chr3	Araport11	exon	23136454	23136563	.	+	.	transcript_id "AT3G62550.1"; gene_id "AT3G62550";
Chr3	Araport11	CDS	23136454	23136563	.	+	2	transcript_id "AT3G62550.1"; gene_id "AT3G62550";
Chr3	Araport11	exon	23136789	23136907	.	+	.	transcript_id "AT3G62550.1"; gene_id "AT3G62550";
Chr3	Araport11	CDS	23136789	23136907	.	+	0	transcript_id "AT3G62550.1"; gene_id "AT3G62550";
Chr3	Araport11	CDS	23136987	23137074	.	+	1	transcript_id "AT3G62550.1"; gene_id "AT3G62550";
Chr3	Araport11	exon	23136987	23137173	.	+	.	transcript_id "AT3G62550.1"; gene_id "AT3G62550";
Chr3	Araport11	three_prime_UTR	23137075	23137173	.	+	.	transcript_id "AT3G62550.1"; gene_id "AT3G62550";
Chr3	Araport11	gene	23137286	23139145	.	+	.	transcript_id "AT3G62560"; gene_id "AT3G62560";
Chr3	Araport11	mRNA	23137286	23139145	.	+	.	transcript_id "AT3G62560"; gene_id "AT3G62560.1";
Chr3	Araport11	five_prime_UTR	23137286	23137538	.	+	.	transcript_id "AT3G62560.1"; gene_id "AT3G62560";
Chr3	Araport11	exon	23137286	23137667	.	+	.	transcript_id "AT3G62560.1"; gene_id "AT3G62560";
Chr3	Araport11	CDS	23137539	23137667	.	+	0	transcript_id "AT3G62560.1"; gene_id "AT3G62560";
Chr3	Araport11	protein	23137539	23138880	.	+	.	transcript_id "AT3G62560.1"; gene_id "AT3G62560";
Chr3	Araport11	exon	23137780	23137911	.	+	.	transcript_id "AT3G62560.1"; gene_id "AT3G62560";
Chr3	Araport11	CDS	23137780	23137911	.	+	0	transcript_id "AT3G62560.1"; gene_id "AT3G62560";
Chr3	Araport11	CDS	23138560	23138880	.	+	0	transcript_id "AT3G62560.1"; gene_id "AT3G62560";
Chr3	Araport11	exon	23138560	23139145	.	+	.	transcript_id "AT3G62560.1"; gene_id "AT3G62560";
Chr3	Araport11	three_prime_UTR	23138881	23139145	.	+	.	transcript_id "AT3G62560.1"; gene_id "AT3G62560";
Chr3	Araport11	transposable_element	23140464	23140690	.	-	.	transcript_id "AT3TE94310"; gene_id "AT3TE94310";
Chr3	Araport11	transposon_fragment	23140464	23140690	.	-	.	transcript_id "AT3TE94310"; gene_id "AT3TE94310";
Chr3	Araport11	transposable_element	23142477	23142631	.	-	.	transcript_id "AT3TE94315"; gene_id "AT3TE94315";
Chr3	Araport11	transposon_fragment	23142477	23142631	.	-	.	transcript_id "AT3TE94315"; gene_id "AT3TE94315";
Chr3	Araport11	gene	23142485	23144747	.	+	.	transcript_id "AT3G62570"; gene_id "AT3G62570";
Chr3	Araport11	mRNA	23142485	23144747	.	+	.	transcript_id "AT3G62570"; gene_id "AT3G62570.1";
Chr3	Araport11	five_prime_UTR	23142485	23142615	.	+	.	transcript_id "AT3G62570.1"; gene_id "AT3G62570";
Chr3	Araport11	exon	23142485	23142675	.	+	.	transcript_id "AT3G62570.1"; gene_id "AT3G62570";
Chr3	Araport11	CDS	23142616	23142675	.	+	0	transcript_id "AT3G62570.1"; gene_id "AT3G62570";
Chr3	Araport11	protein	23142616	23144563	.	+	.	transcript_id "AT3G62570.1"; gene_id "AT3G62570";
Chr3	Araport11	exon	23142777	23143186	.	+	.	transcript_id "AT3G62570.1"; gene_id "AT3G62570";
Chr3	Araport11	CDS	23142777	23143186	.	+	0	transcript_id "AT3G62570.1"; gene_id "AT3G62570";
Chr3	Araport11	CDS	23143375	23144563	.	+	1	transcript_id "AT3G62570.1"; gene_id "AT3G62570";
Chr3	Araport11	exon	23143375	23144747	.	+	.	transcript_id "AT3G62570.1"; gene_id "AT3G62570";
Chr3	Araport11	three_prime_UTR	23144564	23144747	.	+	.	transcript_id "AT3G62570.1"; gene_id "AT3G62570";
Chr3	Araport11	gene	23146809	23147951	.	+	.	transcript_id "AT3G62580"; gene_id "AT3G62580";
Chr3	Araport11	mRNA	23146809	23147951	.	+	.	transcript_id "AT3G62580"; gene_id "AT3G62580.1";
Chr3	Araport11	five_prime_UTR	23146809	23146930	.	+	.	transcript_id "AT3G62580.1"; gene_id "AT3G62580";
Chr3	Araport11	exon	23146809	23147136	.	+	.	transcript_id "AT3G62580.1"; gene_id "AT3G62580";
Chr3	Araport11	CDS	23146931	23147136	.	+	0	transcript_id "AT3G62580.1"; gene_id "AT3G62580";
Chr3	Araport11	protein	23146931	23147735	.	+	.	transcript_id "AT3G62580.1"; gene_id "AT3G62580";
Chr3	Araport11	exon	23147212	23147431	.	+	.	transcript_id "AT3G62580.1"; gene_id "AT3G62580";
Chr3	Araport11	CDS	23147212	23147431	.	+	1	transcript_id "AT3G62580.1"; gene_id "AT3G62580";
Chr3	Araport11	gene	23147450	23147836	.	-	.	transcript_id ""; gene_id "";
Chr3	Araport11	antisense_lncRNA	23147450	23147836	.	-	.	transcript_id "AT3G09795"; gene_id "AT3G09795.1";
Chr3	Araport11	exon	23147450	23147836	.	-	.	transcript_id "AT3G09795.1"; gene_id "AT3G09795";
Chr3	Araport11	CDS	23147520	23147735	.	+	0	transcript_id "AT3G62580.1"; gene_id "AT3G62580";
Chr3	Araport11	exon	23147520	23147951	.	+	.	transcript_id "AT3G62580.1"; gene_id "AT3G62580";
Chr3	Araport11	three_prime_UTR	23147736	23147951	.	+	.	transcript_id "AT3G62580.1"; gene_id "AT3G62580";
Chr3	Araport11	gene	23147918	23150606	.	-	.	transcript_id "AT3G62590"; gene_id "AT3G62590";
Chr3	Araport11	mRNA	23147918	23150606	.	-	.	transcript_id "AT3G62590"; gene_id "AT3G62590.1";
Chr3	Araport11	three_prime_UTR	23147918	23147972	.	-	.	transcript_id "AT3G62590.1"; gene_id "AT3G62590";
Chr3	Araport11	exon	23147918	23148482	.	-	.	transcript_id "AT3G62590.1"; gene_id "AT3G62590";
Chr3	Araport11	CDS	23147973	23148482	.	-	0	transcript_id "AT3G62590.1"; gene_id "AT3G62590";
Chr3	Araport11	protein	23147973	23150169	.	-	.	transcript_id "AT3G62590.1"; gene_id "AT3G62590";
Chr3	Araport11	exon	23148562	23149041	.	-	.	transcript_id "AT3G62590.1"; gene_id "AT3G62590";
Chr3	Araport11	CDS	23148562	23149041	.	-	0	transcript_id "AT3G62590.1"; gene_id "AT3G62590";
Chr3	Araport11	exon	23149125	23149517	.	-	.	transcript_id "AT3G62590.1"; gene_id "AT3G62590";
Chr3	Araport11	CDS	23149125	23149517	.	-	0	transcript_id "AT3G62590.1"; gene_id "AT3G62590";
Chr3	Araport11	CDS	23149603	23150169	.	-	0	transcript_id "AT3G62590.1"; gene_id "AT3G62590";
Chr3	Araport11	exon	23149603	23150606	.	-	.	transcript_id "AT3G62590.1"; gene_id "AT3G62590";
Chr3	Araport11	five_prime_UTR	23150170	23150606	.	-	.	transcript_id "AT3G62590.1"; gene_id "AT3G62590";
Chr3	Araport11	gene	23150247	23150606	.	+	.	transcript_id ""; gene_id "";
Chr3	Araport11	antisense_lncRNA	23150247	23150606	.	+	.	transcript_id "AT3G09815"; gene_id "AT3G09815.1";
Chr3	Araport11	exon	23150247	23150606	.	+	.	transcript_id "AT3G09815.1"; gene_id "AT3G09815";
Chr3	Araport11	gene	23150779	23153649	.	-	.	transcript_id "AT3G62600"; gene_id "AT3G62600";
Chr3	Araport11	mRNA	23150779	23153649	.	-	.	transcript_id "AT3G62600"; gene_id "AT3G62600.1";
Chr3	Araport11	three_prime_UTR	23150779	23151037	.	-	.	transcript_id "AT3G62600.1"; gene_id "AT3G62600";
Chr3	Araport11	exon	23150779	23151196	.	-	.	transcript_id "AT3G62600.1"; gene_id "AT3G62600";
Chr3	Araport11	CDS	23151038	23151196	.	-	0	transcript_id "AT3G62600.1"; gene_id "AT3G62600";
Chr3	Araport11	protein	23151038	23153346	.	-	.	transcript_id "AT3G62600.1"; gene_id "AT3G62600";
Chr3	Araport11	exon	23151291	23151362	.	-	.	transcript_id "AT3G62600.1"; gene_id "AT3G62600";
Chr3	Araport11	CDS	23151291	23151362	.	-	0	transcript_id "AT3G62600.1"; gene_id "AT3G62600";
Chr3	Araport11	exon	23151461	23151538	.	-	.	transcript_id "AT3G62600.1"; gene_id "AT3G62600";
Chr3	Araport11	CDS	23151461	23151538	.	-	0	transcript_id "AT3G62600.1"; gene_id "AT3G62600";
Chr3	Araport11	exon	23151625	23151684	.	-	.	transcript_id "AT3G62600.1"; gene_id "AT3G62600";
Chr3	Araport11	CDS	23151625	23151684	.	-	0	transcript_id "AT3G62600.1"; gene_id "AT3G62600";
Chr3	Araport11	exon	23151824	23151910	.	-	.	transcript_id "AT3G62600.1"; gene_id "AT3G62600";
Chr3	Araport11	CDS	23151824	23151910	.	-	0	transcript_id "AT3G62600.1"; gene_id "AT3G62600";
Chr3	Araport11	exon	23151997	23152113	.	-	.	transcript_id "AT3G62600.1"; gene_id "AT3G62600";
Chr3	Araport11	CDS	23151997	23152113	.	-	0	transcript_id "AT3G62600.1"; gene_id "AT3G62600";
Chr3	Araport11	exon	23152369	23152480	.	-	.	transcript_id "AT3G62600.1"; gene_id "AT3G62600";
Chr3	Araport11	CDS	23152369	23152480	.	-	1	transcript_id "AT3G62600.1"; gene_id "AT3G62600";
Chr3	Araport11	exon	23152821	23152956	.	-	.	transcript_id "AT3G62600.1"; gene_id "AT3G62600";
Chr3	Araport11	CDS	23152821	23152956	.	-	2	transcript_id "AT3G62600.1"; gene_id "AT3G62600";
Chr3	Araport11	exon	23153052	23153200	.	-	.	transcript_id "AT3G62600.1"; gene_id "AT3G62600";
Chr3	Araport11	CDS	23153052	23153200	.	-	1	transcript_id "AT3G62600.1"; gene_id "AT3G62600";
Chr3	Araport11	CDS	23153276	23153346	.	-	0	transcript_id "AT3G62600.1"; gene_id "AT3G62600";
Chr3	Araport11	exon	23153276	23153649	.	-	.	transcript_id "AT3G62600.1"; gene_id "AT3G62600";
Chr3	Araport11	five_prime_UTR	23153347	23153649	.	-	.	transcript_id "AT3G62600.1"; gene_id "AT3G62600";
Chr3	Araport11	gene	23154630	23156585	.	+	.	transcript_id "AT3G62610"; gene_id "AT3G62610";
Chr3	Araport11	mRNA	23154630	23156585	.	+	.	transcript_id "AT3G62610"; gene_id "AT3G62610.1";
Chr3	Araport11	five_prime_UTR	23154630	23154757	.	+	.	transcript_id "AT3G62610.1"; gene_id "AT3G62610";
Chr3	Araport11	exon	23154630	23154890	.	+	.	transcript_id "AT3G62610.1"; gene_id "AT3G62610";
Chr3	Araport11	CDS	23154758	23154890	.	+	0	transcript_id "AT3G62610.1"; gene_id "AT3G62610";
Chr3	Araport11	protein	23154758	23156371	.	+	.	transcript_id "AT3G62610.1"; gene_id "AT3G62610";
Chr3	Araport11	exon	23155307	23155436	.	+	.	transcript_id "AT3G62610.1"; gene_id "AT3G62610";
Chr3	Araport11	CDS	23155307	23155436	.	+	2	transcript_id "AT3G62610.1"; gene_id "AT3G62610";
Chr3	Araport11	gene	23155360	23155854	.	-	.	transcript_id "AT3G62615"; gene_id "AT3G62615";
Chr3	Araport11	mRNA	23155360	23155854	.	-	.	transcript_id "AT3G62615"; gene_id "AT3G62615.1";
Chr3	Araport11	exon	23155360	23155440	.	-	.	transcript_id "AT3G62615.1"; gene_id "AT3G62615";
Chr3	Araport11	CDS	23155360	23155440	.	-	0	transcript_id "AT3G62615.1"; gene_id "AT3G62615";
Chr3	Araport11	protein	23155360	23155854	.	-	.	transcript_id "AT3G62615.1"; gene_id "AT3G62615";
Chr3	Araport11	CDS	23155603	23156371	.	+	1	transcript_id "AT3G62610.1"; gene_id "AT3G62610";
Chr3	Araport11	exon	23155603	23156585	.	+	.	transcript_id "AT3G62610.1"; gene_id "AT3G62610";
Chr3	Araport11	exon	23155822	23155854	.	-	.	transcript_id "AT3G62615.1"; gene_id "AT3G62615";
Chr3	Araport11	CDS	23155822	23155854	.	-	0	transcript_id "AT3G62615.1"; gene_id "AT3G62615";
Chr3	Araport11	three_prime_UTR	23156372	23156585	.	+	.	transcript_id "AT3G62610.1"; gene_id "AT3G62610";
Chr3	Araport11	gene	23156946	23157188	.	-	.	transcript_id ""; gene_id "";
Chr3	Araport11	lnc_RNA	23156946	23157188	.	-	.	transcript_id "AT3G09825"; gene_id "AT3G09825.1";
Chr3	Araport11	exon	23156946	23157188	.	-	.	transcript_id "AT3G09825.1"; gene_id "AT3G09825";
Chr3	Araport11	gene	23156983	23157404	.	+	.	transcript_id ""; gene_id "";
Chr3	Araport11	lnc_RNA	23156983	23157404	.	+	.	transcript_id "AT3G09835"; gene_id "AT3G09835.1";
Chr3	Araport11	exon	23156983	23157404	.	+	.	transcript_id "AT3G09835.1"; gene_id "AT3G09835";
Chr3	Araport11	gene	23157845	23158090	.	-	.	transcript_id ""; gene_id "";
Chr3	Araport11	lnc_RNA	23157845	23158090	.	-	.	transcript_id "AT3G09845"; gene_id "AT3G09845.1";
Chr3	Araport11	exon	23157845	23158090	.	-	.	transcript_id "AT3G09845.1"; gene_id "AT3G09845";
Chr3	Araport11	transposable_element	23158391	23158725	.	-	.	transcript_id "AT3TE94380"; gene_id "AT3TE94380";
Chr3	Araport11	transposon_fragment	23158391	23158725	.	-	.	transcript_id "AT3TE94380"; gene_id "AT3TE94380";
Chr3	Araport11	gene	23159656	23161949	.	+	.	transcript_id "AT3G62620"; gene_id "AT3G62620";
Chr3	Araport11	mRNA	23159656	23161949	.	+	.	transcript_id "AT3G62620"; gene_id "AT3G62620.4";
Chr3	Araport11	five_prime_UTR	23159656	23159923	.	+	.	transcript_id "AT3G62620.4"; gene_id "AT3G62620";
Chr3	Araport11	mRNA	23159656	23161949	.	+	.	transcript_id "AT3G62620"; gene_id "AT3G62620.1";
Chr3	Araport11	five_prime_UTR	23159656	23159844	.	+	.	transcript_id "AT3G62620.1"; gene_id "AT3G62620";
Chr3	Araport11	exon	23159656	23159923	.	+	.	transcript_id "AT3G62620.4,AT3G62620.1"; gene_id "AT3G62620";
Chr3	Araport11	mRNA	23159748	23161896	.	+	.	transcript_id "AT3G62620"; gene_id "AT3G62620.5";
Chr3	Araport11	exon	23159748	23160320	.	+	.	transcript_id "AT3G62620.5"; gene_id "AT3G62620";
Chr3	Araport11	five_prime_UTR	23159748	23160320	.	+	.	transcript_id "AT3G62620.5"; gene_id "AT3G62620";
Chr3	Araport11	mRNA	23159748	23161896	.	+	.	transcript_id "AT3G62620"; gene_id "AT3G62620.6";
Chr3	Araport11	exon	23159748	23159856	.	+	.	transcript_id "AT3G62620.6"; gene_id "AT3G62620";
Chr3	Araport11	five_prime_UTR	23159748	23159856	.	+	.	transcript_id "AT3G62620.6"; gene_id "AT3G62620";
Chr3	Araport11	mRNA	23159748	23161896	.	+	.	transcript_id "AT3G62620"; gene_id "AT3G62620.9";
Chr3	Araport11	mRNA	23159748	23161896	.	+	.	transcript_id "AT3G62620"; gene_id "AT3G62620.2";
Chr3	Araport11	five_prime_UTR	23159748	23159844	.	+	.	transcript_id "AT3G62620.9,AT3G62620.2"; gene_id "AT3G62620";
Chr3	Araport11	mRNA	23159748	23161896	.	+	.	transcript_id "AT3G62620"; gene_id "AT3G62620.7";
Chr3	Araport11	exon	23159748	23160075	.	+	.	transcript_id "AT3G62620.7"; gene_id "AT3G62620";
Chr3	Araport11	five_prime_UTR	23159748	23160075	.	+	.	transcript_id "AT3G62620.7"; gene_id "AT3G62620";
Chr3	Araport11	mRNA	23159748	23161896	.	+	.	transcript_id "AT3G62620"; gene_id "AT3G62620.8";
Chr3	Araport11	five_prime_UTR	23159748	23159923	.	+	.	transcript_id "AT3G62620.8"; gene_id "AT3G62620";
Chr3	Araport11	exon	23159748	23159923	.	+	.	transcript_id "AT3G62620.9,AT3G62620.2,AT3G62620.8"; gene_id "AT3G62620";
Chr3	Araport11	mRNA	23159776	23161666	.	+	.	transcript_id "AT3G62620"; gene_id "AT3G62620.3";
Chr3	Araport11	five_prime_UTR	23159776	23159844	.	+	.	transcript_id "AT3G62620.3"; gene_id "AT3G62620";
Chr3	Araport11	exon	23159776	23159923	.	+	.	transcript_id "AT3G62620.3"; gene_id "AT3G62620";
Chr3	Araport11	CDS	23159845	23159923	.	+	0	transcript_id "AT3G62620.1"; gene_id "AT3G62620";
Chr3	Araport11	CDS	23159845	23159923	.	+	0	transcript_id "AT3G62620.9"; gene_id "AT3G62620";
Chr3	Araport11	CDS	23159845	23159923	.	+	0	transcript_id "AT3G62620.2"; gene_id "AT3G62620";
Chr3	Araport11	CDS	23159845	23159923	.	+	0	transcript_id "AT3G62620.3"; gene_id "AT3G62620";
Chr3	Araport11	protein	23159845	23161270	.	+	.	transcript_id "AT3G62620.2"; gene_id "AT3G62620";
Chr3	Araport11	protein	23159845	23161606	.	+	.	transcript_id "AT3G62620.1"; gene_id "AT3G62620";
Chr3	Araport11	protein	23159845	23161606	.	+	.	transcript_id "AT3G62620.9"; gene_id "AT3G62620";
Chr3	Araport11	protein	23159845	23161606	.	+	.	transcript_id "AT3G62620.3"; gene_id "AT3G62620";
Chr3	Araport11	mRNA	23159944	23161850	.	+	.	transcript_id "AT3G62620"; gene_id "AT3G62620.10";
Chr3	Araport11	exon	23159944	23160075	.	+	.	transcript_id "AT3G62620.10"; gene_id "AT3G62620";
Chr3	Araport11	five_prime_UTR	23159944	23160075	.	+	.	transcript_id "AT3G62620.10"; gene_id "AT3G62620";
Chr3	Araport11	exon	23159979	23160320	.	+	.	transcript_id "AT3G62620.6"; gene_id "AT3G62620";
Chr3	Araport11	five_prime_UTR	23159979	23160320	.	+	.	transcript_id "AT3G62620.6"; gene_id "AT3G62620";
Chr3	Araport11	exon	23160036	23160320	.	+	.	transcript_id "AT3G62620.4"; gene_id "AT3G62620";
Chr3	Araport11	five_prime_UTR	23160036	23160320	.	+	.	transcript_id "AT3G62620.4"; gene_id "AT3G62620";
Chr3	Araport11	CDS	23160036	23160075	.	+	2	transcript_id "AT3G62620.1"; gene_id "AT3G62620";
Chr3	Araport11	CDS	23160036	23160075	.	+	2	transcript_id "AT3G62620.2"; gene_id "AT3G62620";
Chr3	Araport11	CDS	23160036	23160075	.	+	2	transcript_id "AT3G62620.3"; gene_id "AT3G62620";
Chr3	Araport11	exon	23160036	23160075	.	+	.	transcript_id "AT3G62620.1,AT3G62620.2,AT3G62620.3"; gene_id "AT3G62620";
Chr3	Araport11	exon	23160048	23160075	.	+	.	transcript_id "AT3G62620.9"; gene_id "AT3G62620";
Chr3	Araport11	CDS	23160048	23160075	.	+	2	transcript_id "AT3G62620.9"; gene_id "AT3G62620";
Chr3	Araport11	exon	23160048	23160320	.	+	.	transcript_id "AT3G62620.8"; gene_id "AT3G62620";
Chr3	Araport11	five_prime_UTR	23160048	23160320	.	+	.	transcript_id "AT3G62620.8"; gene_id "AT3G62620";
Chr3	Araport11	CDS	23160199	23160320	.	+	1	transcript_id "AT3G62620.1"; gene_id "AT3G62620";
Chr3	Araport11	CDS	23160199	23160320	.	+	1	transcript_id "AT3G62620.9"; gene_id "AT3G62620";
Chr3	Araport11	CDS	23160199	23160320	.	+	1	transcript_id "AT3G62620.2"; gene_id "AT3G62620";
Chr3	Araport11	five_prime_UTR	23160199	23160320	.	+	.	transcript_id "AT3G62620.7"; gene_id "AT3G62620";
Chr3	Araport11	CDS	23160199	23160320	.	+	1	transcript_id "AT3G62620.3"; gene_id "AT3G62620";
Chr3	Araport11	exon	23160199	23160320	.	+	.	transcript_id "AT3G62620.1,AT3G62620.9,AT3G62620.2,AT3G62620.7,AT3G62620.3"; gene_id "AT3G62620";
Chr3	Araport11	exon	23160205	23160320	.	+	.	transcript_id "AT3G62620.10"; gene_id "AT3G62620";
Chr3	Araport11	five_prime_UTR	23160205	23160320	.	+	.	transcript_id "AT3G62620.10"; gene_id "AT3G62620";
Chr3	Araport11	CDS	23160410	23160543	.	+	2	transcript_id "AT3G62620.1"; gene_id "AT3G62620";
Chr3	Araport11	CDS	23160410	23160543	.	+	2	transcript_id "AT3G62620.9"; gene_id "AT3G62620";
Chr3	Araport11	CDS	23160410	23160543	.	+	2	transcript_id "AT3G62620.2"; gene_id "AT3G62620";
Chr3	Araport11	exon	23160410	23160531	.	+	.	transcript_id "AT3G62620.3"; gene_id "AT3G62620";
Chr3	Araport11	CDS	23160410	23160531	.	+	2	transcript_id "AT3G62620.3"; gene_id "AT3G62620";
Chr3	Araport11	five_prime_UTR	23160410	23160513	.	+	.	transcript_id "AT3G62620.4,AT3G62620.5,AT3G62620.6,AT3G62620.7,AT3G62620.8,AT3G62620.10"; gene_id "AT3G62620";
Chr3	Araport11	exon	23160410	23160543	.	+	.	transcript_id "AT3G62620.4,AT3G62620.1,AT3G62620.5,AT3G62620.6,AT3G62620.9,AT3G62620.2,AT3G62620.7,AT3G62620.8,AT3G62620.10"; gene_id "AT3G62620";
Chr3	Araport11	CDS	23160514	23160543	.	+	0	transcript_id "AT3G62620.4"; gene_id "AT3G62620";
Chr3	Araport11	CDS	23160514	23160543	.	+	0	transcript_id "AT3G62620.5"; gene_id "AT3G62620";
Chr3	Araport11	CDS	23160514	23160543	.	+	0	transcript_id "AT3G62620.6"; gene_id "AT3G62620";
Chr3	Araport11	CDS	23160514	23160543	.	+	0	transcript_id "AT3G62620.7"; gene_id "AT3G62620";
Chr3	Araport11	CDS	23160514	23160543	.	+	0	transcript_id "AT3G62620.8"; gene_id "AT3G62620";
Chr3	Araport11	CDS	23160514	23160543	.	+	0	transcript_id "AT3G62620.10"; gene_id "AT3G62620";
Chr3	Araport11	protein	23160514	23161606	.	+	.	transcript_id "AT3G62620.4"; gene_id "AT3G62620";
Chr3	Araport11	protein	23160514	23161606	.	+	.	transcript_id "AT3G62620.5"; gene_id "AT3G62620";
Chr3	Araport11	protein	23160514	23161606	.	+	.	transcript_id "AT3G62620.6"; gene_id "AT3G62620";
Chr3	Araport11	protein	23160514	23161606	.	+	.	transcript_id "AT3G62620.7"; gene_id "AT3G62620";
Chr3	Araport11	protein	23160514	23161606	.	+	.	transcript_id "AT3G62620.8"; gene_id "AT3G62620";
Chr3	Araport11	protein	23160514	23161606	.	+	.	transcript_id "AT3G62620.10"; gene_id "AT3G62620";
Chr3	Araport11	CDS	23160690	23160791	.	+	0	transcript_id "AT3G62620.4"; gene_id "AT3G62620";
Chr3	Araport11	CDS	23160690	23160791	.	+	0	transcript_id "AT3G62620.1"; gene_id "AT3G62620";
Chr3	Araport11	CDS	23160690	23160791	.	+	0	transcript_id "AT3G62620.5"; gene_id "AT3G62620";
Chr3	Araport11	CDS	23160690	23160791	.	+	0	transcript_id "AT3G62620.6"; gene_id "AT3G62620";
Chr3	Araport11	CDS	23160690	23160791	.	+	0	transcript_id "AT3G62620.9"; gene_id "AT3G62620";
Chr3	Araport11	CDS	23160690	23160791	.	+	0	transcript_id "AT3G62620.2"; gene_id "AT3G62620";
Chr3	Araport11	CDS	23160690	23160791	.	+	0	transcript_id "AT3G62620.7"; gene_id "AT3G62620";
Chr3	Araport11	CDS	23160690	23160791	.	+	0	transcript_id "AT3G62620.8"; gene_id "AT3G62620";
Chr3	Araport11	CDS	23160690	23160791	.	+	0	transcript_id "AT3G62620.3"; gene_id "AT3G62620";
Chr3	Araport11	CDS	23160690	23160791	.	+	0	transcript_id "AT3G62620.10"; gene_id "AT3G62620";
Chr3	Araport11	exon	23160690	23160791	.	+	.	transcript_id "AT3G62620.4,AT3G62620.1,AT3G62620.5,AT3G62620.6,AT3G62620.9,AT3G62620.2,AT3G62620.7,AT3G62620.8,AT3G62620.3,AT3G62620.10"; gene_id "AT3G62620";
Chr3	Araport11	CDS	23160887	23161266	.	+	0	transcript_id "AT3G62620.4"; gene_id "AT3G62620";
Chr3	Araport11	CDS	23160887	23161266	.	+	0	transcript_id "AT3G62620.1"; gene_id "AT3G62620";
Chr3	Araport11	CDS	23160887	23161266	.	+	0	transcript_id "AT3G62620.5"; gene_id "AT3G62620";
Chr3	Araport11	CDS	23160887	23161266	.	+	0	transcript_id "AT3G62620.6"; gene_id "AT3G62620";
Chr3	Araport11	CDS	23160887	23161266	.	+	0	transcript_id "AT3G62620.9"; gene_id "AT3G62620";
Chr3	Araport11	CDS	23160887	23161270	.	+	0	transcript_id "AT3G62620.2"; gene_id "AT3G62620";
Chr3	Araport11	exon	23160887	23161896	.	+	.	transcript_id "AT3G62620.2"; gene_id "AT3G62620";
Chr3	Araport11	CDS	23160887	23161266	.	+	0	transcript_id "AT3G62620.7"; gene_id "AT3G62620";
Chr3	Araport11	CDS	23160887	23161266	.	+	0	transcript_id "AT3G62620.8"; gene_id "AT3G62620";
Chr3	Araport11	CDS	23160887	23161266	.	+	0	transcript_id "AT3G62620.3"; gene_id "AT3G62620";
Chr3	Araport11	CDS	23160887	23161266	.	+	0	transcript_id "AT3G62620.10"; gene_id "AT3G62620";
Chr3	Araport11	exon	23160887	23161266	.	+	.	transcript_id "AT3G62620.4,AT3G62620.1,AT3G62620.5,AT3G62620.6,AT3G62620.9,AT3G62620.7,AT3G62620.8,AT3G62620.3,AT3G62620.10"; gene_id "AT3G62620";
Chr3	Araport11	three_prime_UTR	23161271	23161896	.	+	.	transcript_id "AT3G62620.2"; gene_id "AT3G62620";
Chr3	Araport11	CDS	23161387	23161606	.	+	1	transcript_id "AT3G62620.4"; gene_id "AT3G62620";
Chr3	Araport11	CDS	23161387	23161606	.	+	1	transcript_id "AT3G62620.1"; gene_id "AT3G62620";
Chr3	Araport11	exon	23161387	23161949	.	+	.	transcript_id "AT3G62620.4,AT3G62620.1"; gene_id "AT3G62620";
Chr3	Araport11	CDS	23161387	23161606	.	+	1	transcript_id "AT3G62620.5"; gene_id "AT3G62620";
Chr3	Araport11	CDS	23161387	23161606	.	+	1	transcript_id "AT3G62620.6"; gene_id "AT3G62620";
Chr3	Araport11	CDS	23161387	23161606	.	+	1	transcript_id "AT3G62620.9"; gene_id "AT3G62620";
Chr3	Araport11	CDS	23161387	23161606	.	+	1	transcript_id "AT3G62620.7"; gene_id "AT3G62620";
Chr3	Araport11	CDS	23161387	23161606	.	+	1	transcript_id "AT3G62620.8"; gene_id "AT3G62620";
Chr3	Araport11	exon	23161387	23161896	.	+	.	transcript_id "AT3G62620.5,AT3G62620.6,AT3G62620.9,AT3G62620.7,AT3G62620.8"; gene_id "AT3G62620";
Chr3	Araport11	CDS	23161387	23161606	.	+	1	transcript_id "AT3G62620.3"; gene_id "AT3G62620";
Chr3	Araport11	exon	23161387	23161666	.	+	.	transcript_id "AT3G62620.3"; gene_id "AT3G62620";
Chr3	Araport11	CDS	23161387	23161606	.	+	1	transcript_id "AT3G62620.10"; gene_id "AT3G62620";
Chr3	Araport11	exon	23161387	23161850	.	+	.	transcript_id "AT3G62620.10"; gene_id "AT3G62620";
Chr3	Araport11	three_prime_UTR	23161607	23161949	.	+	.	transcript_id "AT3G62620.4,AT3G62620.1"; gene_id "AT3G62620";
Chr3	Araport11	three_prime_UTR	23161607	23161896	.	+	.	transcript_id "AT3G62620.5,AT3G62620.6,AT3G62620.9,AT3G62620.7,AT3G62620.8"; gene_id "AT3G62620";
Chr3	Araport11	three_prime_UTR	23161607	23161666	.	+	.	transcript_id "AT3G62620.3"; gene_id "AT3G62620";
Chr3	Araport11	three_prime_UTR	23161607	23161850	.	+	.	transcript_id "AT3G62620.10"; gene_id "AT3G62620";
Chr3	Araport11	gene	23163747	23165387	.	-	.	transcript_id "AT3G62630"; gene_id "AT3G62630";
Chr3	Araport11	mRNA	23163747	23165387	.	-	.	transcript_id "AT3G62630"; gene_id "AT3G62630.1";
Chr3	Araport11	three_prime_UTR	23163747	23163936	.	-	.	transcript_id "AT3G62630.1"; gene_id "AT3G62630";
Chr3	Araport11	exon	23163747	23165195	.	-	.	transcript_id "AT3G62630.1"; gene_id "AT3G62630";
Chr3	Araport11	CDS	23163937	23165079	.	-	0	transcript_id "AT3G62630.1"; gene_id "AT3G62630";
Chr3	Araport11	protein	23163937	23165079	.	-	.	transcript_id "AT3G62630.1"; gene_id "AT3G62630";
Chr3	Araport11	five_prime_UTR	23165080	23165387	.	-	.	transcript_id "AT3G62630.1"; gene_id "AT3G62630";
Chr3	Araport11	gene	23166219	23166979	.	-	.	transcript_id "AT3G62640"; gene_id "AT3G62640";
Chr3	Araport11	mRNA	23166219	23166979	.	-	.	transcript_id "AT3G62640"; gene_id "AT3G62640.1";
Chr3	Araport11	three_prime_UTR	23166219	23166510	.	-	.	transcript_id "AT3G62640.1"; gene_id "AT3G62640";
Chr3	Araport11	exon	23166219	23166979	.	-	.	transcript_id "AT3G62640.1"; gene_id "AT3G62640";
Chr3	Araport11	CDS	23166511	23166843	.	-	0	transcript_id "AT3G62640.1"; gene_id "AT3G62640";
Chr3	Araport11	protein	23166511	23166843	.	-	.	transcript_id "AT3G62640.1"; gene_id "AT3G62640";
Chr3	Araport11	five_prime_UTR	23166844	23166979	.	-	.	transcript_id "AT3G62640.1"; gene_id "AT3G62640";
Chr3	Araport11	gene	23168061	23169187	.	+	.	transcript_id "AT3G62650"; gene_id "AT3G62650";
Chr3	Araport11	mRNA	23168061	23169187	.	+	.	transcript_id "AT3G62650"; gene_id "AT3G62650.2";
Chr3	Araport11	exon	23168061	23168133	.	+	.	transcript_id "AT3G62650.2"; gene_id "AT3G62650";
Chr3	Araport11	five_prime_UTR	23168061	23168133	.	+	.	transcript_id "AT3G62650.2"; gene_id "AT3G62650";
Chr3	Araport11	mRNA	23168454	23169187	.	+	.	transcript_id "AT3G62650"; gene_id "AT3G62650.1";
Chr3	Araport11	five_prime_UTR	23168454	23168530	.	+	.	transcript_id "AT3G62650.1"; gene_id "AT3G62650";
Chr3	Araport11	exon	23168469	23169187	.	+	.	transcript_id "AT3G62650.1"; gene_id "AT3G62650";
Chr3	Araport11	five_prime_UTR	23168519	23168530	.	+	.	transcript_id "AT3G62650.2"; gene_id "AT3G62650";
Chr3	Araport11	exon	23168519	23169187	.	+	.	transcript_id "AT3G62650.2"; gene_id "AT3G62650";
Chr3	Araport11	CDS	23168531	23168989	.	+	0	transcript_id "AT3G62650.2"; gene_id "AT3G62650";
Chr3	Araport11	CDS	23168531	23168989	.	+	0	transcript_id "AT3G62650.1"; gene_id "AT3G62650";
Chr3	Araport11	protein	23168531	23168989	.	+	.	transcript_id "AT3G62650.2"; gene_id "AT3G62650";
Chr3	Araport11	protein	23168531	23168989	.	+	.	transcript_id "AT3G62650.1"; gene_id "AT3G62650";
Chr3	Araport11	three_prime_UTR	23168990	23169187	.	+	.	transcript_id "AT3G62650.2,AT3G62650.1"; gene_id "AT3G62650";
Chr3	Araport11	transposable_element	23172010	23172051	.	+	.	transcript_id "AT3TE94440"; gene_id "AT3TE94440";
Chr3	Araport11	transposon_fragment	23172010	23172051	.	+	.	transcript_id "AT3TE94440"; gene_id "AT3TE94440";
Chr3	Araport11	transposable_element	23172052	23172786	.	-	.	transcript_id "AT3TE94445"; gene_id "AT3TE94445";
Chr3	Araport11	transposon_fragment	23172052	23172786	.	-	.	transcript_id "AT3TE94445"; gene_id "AT3TE94445";
Chr3	Araport11	gene	23172754	23174993	.	+	.	transcript_id "AT3G62660"; gene_id "AT3G62660";
Chr3	Araport11	mRNA	23172754	23174993	.	+	.	transcript_id "AT3G62660"; gene_id "AT3G62660.1";
Chr3	Araport11	five_prime_UTR	23172754	23173418	.	+	.	transcript_id "AT3G62660.1"; gene_id "AT3G62660";
Chr3	Araport11	exon	23172754	23174993	.	+	.	transcript_id "AT3G62660.1"; gene_id "AT3G62660";
Chr3	Araport11	transposable_element	23172787	23172923	.	-	.	transcript_id "AT3TE94450"; gene_id "AT3TE94450";
Chr3	Araport11	transposon_fragment	23172787	23172923	.	-	.	transcript_id "AT3TE94450"; gene_id "AT3TE94450";
Chr3	Araport11	CDS	23173419	23174504	.	+	0	transcript_id "AT3G62660.1"; gene_id "AT3G62660";
Chr3	Araport11	protein	23173419	23174504	.	+	.	transcript_id "AT3G62660.1"; gene_id "AT3G62660";
Chr3	Araport11	three_prime_UTR	23174505	23174993	.	+	.	transcript_id "AT3G62660.1"; gene_id "AT3G62660";
Chr3	Araport11	gene	23176556	23178294	.	-	.	transcript_id "AT3G62670"; gene_id "AT3G62670";
Chr3	Araport11	mRNA	23176556	23178294	.	-	.	transcript_id "AT3G62670"; gene_id "AT3G62670.1";
Chr3	Araport11	exon	23176556	23177041	.	-	.	transcript_id "AT3G62670.1"; gene_id "AT3G62670";
Chr3	Araport11	CDS	23176556	23177041	.	-	0	transcript_id "AT3G62670.1"; gene_id "AT3G62670";
Chr3	Araport11	protein	23176556	23178294	.	-	.	transcript_id "AT3G62670.1"; gene_id "AT3G62670";
Chr3	Araport11	exon	23177143	23177231	.	-	.	transcript_id "AT3G62670.1"; gene_id "AT3G62670";
Chr3	Araport11	CDS	23177143	23177231	.	-	2	transcript_id "AT3G62670.1"; gene_id "AT3G62670";
Chr3	Araport11	exon	23177312	23177671	.	-	.	transcript_id "AT3G62670.1"; gene_id "AT3G62670";
Chr3	Araport11	CDS	23177312	23177671	.	-	2	transcript_id "AT3G62670.1"; gene_id "AT3G62670";
Chr3	Araport11	exon	23177799	23177951	.	-	.	transcript_id "AT3G62670.1"; gene_id "AT3G62670";
Chr3	Araport11	CDS	23177799	23177951	.	-	2	transcript_id "AT3G62670.1"; gene_id "AT3G62670";
Chr3	Araport11	exon	23178102	23178294	.	-	.	transcript_id "AT3G62670.1"; gene_id "AT3G62670";
Chr3	Araport11	CDS	23178102	23178294	.	-	0	transcript_id "AT3G62670.1"; gene_id "AT3G62670";
Chr3	Araport11	gene	23181621	23182015	.	-	.	transcript_id ""; gene_id "";
Chr3	Araport11	lnc_RNA	23181621	23182015	.	-	.	transcript_id "AT3G09855"; gene_id "AT3G09855.1";
Chr3	Araport11	exon	23181621	23182015	.	-	.	transcript_id "AT3G09855.1"; gene_id "AT3G09855";
Chr3	Araport11	gene	23181704	23181833	17	-	.	transcript_id ""; gene_id "";
Chr3	Araport11	snoRNA	23181704	23181833	17	-	.	transcript_id "AT3G09865"; gene_id "AT3G09865.1";
Chr3	Araport11	exon	23181704	23181833	17	-	.	transcript_id "AT3G09865.1"; gene_id "AT3G09865";
Chr3	Araport11	gene	23182722	23184042	.	+	.	transcript_id "AT3G62680"; gene_id "AT3G62680";
Chr3	Araport11	mRNA	23182722	23184042	.	+	.	transcript_id "AT3G62680"; gene_id "AT3G62680.1";
Chr3	Araport11	five_prime_UTR	23182722	23182777	.	+	.	transcript_id "AT3G62680.1"; gene_id "AT3G62680";
Chr3	Araport11	exon	23182722	23183390	.	+	.	transcript_id "AT3G62680.1"; gene_id "AT3G62680";
Chr3	Araport11	CDS	23182778	23183390	.	+	0	transcript_id "AT3G62680.1"; gene_id "AT3G62680";
Chr3	Araport11	protein	23182778	23183819	.	+	.	transcript_id "AT3G62680.1"; gene_id "AT3G62680";
Chr3	Araport11	CDS	23183491	23183819	.	+	2	transcript_id "AT3G62680.1"; gene_id "AT3G62680";
Chr3	Araport11	exon	23183491	23184042	.	+	.	transcript_id "AT3G62680.1"; gene_id "AT3G62680";
Chr3	Araport11	three_prime_UTR	23183820	23184042	.	+	.	transcript_id "AT3G62680.1"; gene_id "AT3G62680";
Chr3	Araport11	gene	23185348	23186720	.	-	.	transcript_id "AT3G62690"; gene_id "AT3G62690";
Chr3	Araport11	mRNA	23185348	23186720	.	-	.	transcript_id "AT3G62690"; gene_id "AT3G62690.1";
Chr3	Araport11	three_prime_UTR	23185348	23185828	.	-	.	transcript_id "AT3G62690.1"; gene_id "AT3G62690";
Chr3	Araport11	exon	23185348	23186720	.	-	.	transcript_id "AT3G62690.1"; gene_id "AT3G62690";
Chr3	Araport11	CDS	23185829	23186602	.	-	0	transcript_id "AT3G62690.1"; gene_id "AT3G62690";
Chr3	Araport11	protein	23185829	23186602	.	-	.	transcript_id "AT3G62690.1"; gene_id "AT3G62690";
Chr3	Araport11	gene	23185929	23186129	.	+	.	transcript_id "AT3G62695"; gene_id "AT3G62695";
Chr3	Araport11	mRNA	23185929	23186129	.	+	.	transcript_id "AT3G62695"; gene_id "AT3G62695.1";
Chr3	Araport11	exon	23185929	23186129	.	+	.	transcript_id "AT3G62695.1"; gene_id "AT3G62695";
Chr3	Araport11	CDS	23185929	23186129	.	+	0	transcript_id "AT3G62695.1"; gene_id "AT3G62695";
Chr3	Araport11	protein	23185929	23186129	.	+	.	transcript_id "AT3G62695.1"; gene_id "AT3G62695";
Chr3	Araport11	five_prime_UTR	23186603	23186720	.	-	.	transcript_id "AT3G62690.1"; gene_id "AT3G62690";
Chr3	Araport11	gene	23190265	23195917	.	-	.	transcript_id "AT3G62700"; gene_id "AT3G62700";
Chr3	Araport11	mRNA	23190265	23195917	.	-	.	transcript_id "AT3G62700"; gene_id "AT3G62700.1";
Chr3	Araport11	three_prime_UTR	23190265	23190427	.	-	.	transcript_id "AT3G62700.1"; gene_id "AT3G62700";
Chr3	Araport11	exon	23190265	23190528	.	-	.	transcript_id "AT3G62700.1"; gene_id "AT3G62700";
Chr3	Araport11	CDS	23190428	23190528	.	-	2	transcript_id "AT3G62700.1"; gene_id "AT3G62700";
Chr3	Araport11	protein	23190428	23195727	.	-	.	transcript_id "AT3G62700.1"; gene_id "AT3G62700";
Chr3	Araport11	exon	23190606	23190845	.	-	.	transcript_id "AT3G62700.1"; gene_id "AT3G62700";
Chr3	Araport11	CDS	23190606	23190845	.	-	2	transcript_id "AT3G62700.1"; gene_id "AT3G62700";
Chr3	Araport11	exon	23190930	23190993	.	-	.	transcript_id "AT3G62700.1"; gene_id "AT3G62700";
Chr3	Araport11	CDS	23190930	23190993	.	-	0	transcript_id "AT3G62700.1"; gene_id "AT3G62700";
Chr3	Araport11	exon	23191082	23191602	.	-	.	transcript_id "AT3G62700.1"; gene_id "AT3G62700";
Chr3	Araport11	CDS	23191082	23191602	.	-	2	transcript_id "AT3G62700.1"; gene_id "AT3G62700";
Chr3	Araport11	exon	23191685	23191979	.	-	.	transcript_id "AT3G62700.1"; gene_id "AT3G62700";
Chr3	Araport11	CDS	23191685	23191979	.	-	0	transcript_id "AT3G62700.1"; gene_id "AT3G62700";
Chr3	Araport11	exon	23192095	23192259	.	-	.	transcript_id "AT3G62700.1"; gene_id "AT3G62700";
Chr3	Araport11	CDS	23192095	23192259	.	-	0	transcript_id "AT3G62700.1"; gene_id "AT3G62700";
Chr3	Araport11	exon	23192348	23193082	.	-	.	transcript_id "AT3G62700.1"; gene_id "AT3G62700";
Chr3	Araport11	CDS	23192348	23193082	.	-	0	transcript_id "AT3G62700.1"; gene_id "AT3G62700";
Chr3	Araport11	exon	23193152	23193238	.	-	.	transcript_id "AT3G62700.1"; gene_id "AT3G62700";
Chr3	Araport11	CDS	23193152	23193238	.	-	0	transcript_id "AT3G62700.1"; gene_id "AT3G62700";
Chr3	Araport11	CDS	23193316	23195727	.	-	0	transcript_id "AT3G62700.1"; gene_id "AT3G62700";
Chr3	Araport11	exon	23193316	23195917	.	-	.	transcript_id "AT3G62700.1"; gene_id "AT3G62700";
Chr3	Araport11	five_prime_UTR	23195728	23195917	.	-	.	transcript_id "AT3G62700.1"; gene_id "AT3G62700";
Chr3	Araport11	gene	23197574	23200723	.	-	.	transcript_id "AT3G62710"; gene_id "AT3G62710";
Chr3	Araport11	mRNA	23197574	23200723	.	-	.	transcript_id "AT3G62710"; gene_id "AT3G62710.1";
Chr3	Araport11	three_prime_UTR	23197574	23197738	.	-	.	transcript_id "AT3G62710.1"; gene_id "AT3G62710";
Chr3	Araport11	exon	23197574	23198214	.	-	.	transcript_id "AT3G62710.1"; gene_id "AT3G62710";
Chr3	Araport11	CDS	23197739	23198214	.	-	2	transcript_id "AT3G62710.1"; gene_id "AT3G62710";
Chr3	Araport11	protein	23197739	23200559	.	-	.	transcript_id "AT3G62710.1"; gene_id "AT3G62710";
Chr3	Araport11	exon	23198430	23198676	.	-	.	transcript_id "AT3G62710.1"; gene_id "AT3G62710";
Chr3	Araport11	CDS	23198430	23198676	.	-	0	transcript_id "AT3G62710.1"; gene_id "AT3G62710";
Chr3	Araport11	exon	23198881	23199066	.	-	.	transcript_id "AT3G62710.1"; gene_id "AT3G62710";
Chr3	Araport11	CDS	23198881	23199066	.	-	0	transcript_id "AT3G62710.1"; gene_id "AT3G62710";
Chr3	Araport11	exon	23199159	23199507	.	-	.	transcript_id "AT3G62710.1"; gene_id "AT3G62710";
Chr3	Araport11	CDS	23199159	23199507	.	-	1	transcript_id "AT3G62710.1"; gene_id "AT3G62710";
Chr3	Araport11	exon	23199589	23199716	.	-	.	transcript_id "AT3G62710.1"; gene_id "AT3G62710";
Chr3	Araport11	CDS	23199589	23199716	.	-	0	transcript_id "AT3G62710.1"; gene_id "AT3G62710";
Chr3	Araport11	exon	23199807	23199897	.	-	.	transcript_id "AT3G62710.1"; gene_id "AT3G62710";
Chr3	Araport11	CDS	23199807	23199897	.	-	1	transcript_id "AT3G62710.1"; gene_id "AT3G62710";
Chr3	Araport11	exon	23199985	23200180	.	-	.	transcript_id "AT3G62710.1"; gene_id "AT3G62710";
Chr3	Araport11	CDS	23199985	23200180	.	-	2	transcript_id "AT3G62710.1"; gene_id "AT3G62710";
Chr3	Araport11	CDS	23200280	23200559	.	-	0	transcript_id "AT3G62710.1"; gene_id "AT3G62710";
Chr3	Araport11	exon	23200280	23200723	.	-	.	transcript_id "AT3G62710.1"; gene_id "AT3G62710";
Chr3	Araport11	five_prime_UTR	23200560	23200723	.	-	.	transcript_id "AT3G62710.1"; gene_id "AT3G62710";
Chr3	Araport11	gene	23201032	23202988	.	+	.	transcript_id "AT3G62720"; gene_id "AT3G62720";
Chr3	Araport11	mRNA	23201032	23202913	.	+	.	transcript_id "AT3G62720"; gene_id "AT3G62720.2";
Chr3	Araport11	exon	23201032	23201197	.	+	.	transcript_id "AT3G62720.2"; gene_id "AT3G62720";
Chr3	Araport11	five_prime_UTR	23201032	23201197	.	+	.	transcript_id "AT3G62720.2"; gene_id "AT3G62720";
Chr3	Araport11	mRNA	23201033	23202988	.	+	.	transcript_id "AT3G62720"; gene_id "AT3G62720.1";
Chr3	Araport11	five_prime_UTR	23201033	23201325	.	+	.	transcript_id "AT3G62720.1"; gene_id "AT3G62720";
Chr3	Araport11	exon	23201033	23202988	.	+	.	transcript_id "AT3G62720.1"; gene_id "AT3G62720";
Chr3	Araport11	five_prime_UTR	23201296	23201325	.	+	.	transcript_id "AT3G62720.2"; gene_id "AT3G62720";
Chr3	Araport11	exon	23201296	23202913	.	+	.	transcript_id "AT3G62720.2"; gene_id "AT3G62720";
Chr3	Araport11	CDS	23201326	23202708	.	+	0	transcript_id "AT3G62720.2"; gene_id "AT3G62720";
Chr3	Araport11	CDS	23201326	23202708	.	+	0	transcript_id "AT3G62720.1"; gene_id "AT3G62720";
Chr3	Araport11	protein	23201326	23202708	.	+	.	transcript_id "AT3G62720.2"; gene_id "AT3G62720";
Chr3	Araport11	protein	23201326	23202708	.	+	.	transcript_id "AT3G62720.1"; gene_id "AT3G62720";
Chr3	Araport11	three_prime_UTR	23202709	23202913	.	+	.	transcript_id "AT3G62720.2"; gene_id "AT3G62720";
Chr3	Araport11	three_prime_UTR	23202709	23202988	.	+	.	transcript_id "AT3G62720.1"; gene_id "AT3G62720";
Chr3	Araport11	transposable_element	23203577	23207484	.	-	.	transcript_id "AT3TE94580"; gene_id "AT3TE94580";
Chr3	Araport11	transposon_fragment	23203577	23207484	.	-	.	transcript_id "AT3TE94580"; gene_id "AT3TE94580";
Chr3	Araport11	transposable_element_gene	23203792	23207565	.	-	.	transcript_id "AT3G62725"; gene_id "AT3G62725";
Chr3	Araport11	mRNA	23203792	23207565	.	-	.	transcript_id "AT3G62725"; gene_id "AT3G62725.1";
Chr3	Araport11	exon	23203792	23207565	.	-	.	transcript_id "AT3G62725.1"; gene_id "AT3G62725";
Chr3	Araport11	transposable_element	23207485	23207582	.	-	.	transcript_id "AT3TE94585"; gene_id "AT3TE94585";
Chr3	Araport11	transposon_fragment	23207485	23207582	.	-	.	transcript_id "AT3TE94585"; gene_id "AT3TE94585";
Chr3	Araport11	gene	23207854	23209533	.	-	.	transcript_id "AT3G62730"; gene_id "AT3G62730";
Chr3	Araport11	mRNA	23207854	23209533	.	-	.	transcript_id "AT3G62730"; gene_id "AT3G62730.1";
Chr3	Araport11	three_prime_UTR	23207854	23208002	.	-	.	transcript_id "AT3G62730.1"; gene_id "AT3G62730";
Chr3	Araport11	exon	23207854	23208422	.	-	.	transcript_id "AT3G62730.1"; gene_id "AT3G62730";
Chr3	Araport11	CDS	23208003	23208422	.	-	0	transcript_id "AT3G62730.1"; gene_id "AT3G62730";
Chr3	Araport11	protein	23208003	23209436	.	-	.	transcript_id "AT3G62730.1"; gene_id "AT3G62730";
Chr3	Araport11	mRNA	23208674	23209487	.	-	.	transcript_id "AT3G62730"; gene_id "AT3G62730.2";
Chr3	Araport11	three_prime_UTR	23208674	23208676	.	-	.	transcript_id "AT3G62730.2"; gene_id "AT3G62730";
Chr3	Araport11	exon	23208674	23209043	.	-	.	transcript_id "AT3G62730.2"; gene_id "AT3G62730";
Chr3	Araport11	CDS	23208677	23209043	.	-	1	transcript_id "AT3G62730.2"; gene_id "AT3G62730";
Chr3	Araport11	protein	23208677	23209436	.	-	.	transcript_id "AT3G62730.2"; gene_id "AT3G62730";
Chr3	Araport11	exon	23208818	23209043	.	-	.	transcript_id "AT3G62730.1"; gene_id "AT3G62730";
Chr3	Araport11	CDS	23208818	23209043	.	-	1	transcript_id "AT3G62730.1"; gene_id "AT3G62730";
Chr3	Araport11	CDS	23209129	23209436	.	-	0	transcript_id "AT3G62730.1"; gene_id "AT3G62730";
Chr3	Araport11	exon	23209129	23209533	.	-	.	transcript_id "AT3G62730.1"; gene_id "AT3G62730";
Chr3	Araport11	CDS	23209129	23209436	.	-	0	transcript_id "AT3G62730.2"; gene_id "AT3G62730";
Chr3	Araport11	exon	23209129	23209487	.	-	.	transcript_id "AT3G62730.2"; gene_id "AT3G62730";
Chr3	Araport11	five_prime_UTR	23209437	23209533	.	-	.	transcript_id "AT3G62730.1"; gene_id "AT3G62730";
Chr3	Araport11	five_prime_UTR	23209437	23209487	.	-	.	transcript_id "AT3G62730.2"; gene_id "AT3G62730";
Chr3	Araport11	gene	23210707	23210777	71	+	.	transcript_id "AT3G62735"; gene_id "AT3G62735";
Chr3	Araport11	tRNA	23210707	23210777	71	+	.	transcript_id "AT3G62735"; gene_id "AT3G62735.1";
Chr3	Araport11	exon	23210707	23210777	71	+	.	transcript_id "AT3G62735.1"; gene_id "AT3G62735";
Chr3	Araport11	gene	23211287	23214066	.	+	.	transcript_id "AT3G62740"; gene_id "AT3G62740";
Chr3	Araport11	mRNA	23211287	23214066	.	+	.	transcript_id "AT3G62740"; gene_id "AT3G62740.2";
Chr3	Araport11	mRNA	23211287	23214066	.	+	.	transcript_id "AT3G62740"; gene_id "AT3G62740.1";
Chr3	Araport11	five_prime_UTR	23211287	23211415	.	+	.	transcript_id "AT3G62740.2,AT3G62740.1"; gene_id "AT3G62740";
Chr3	Araport11	exon	23211287	23211541	.	+	.	transcript_id "AT3G62740.2,AT3G62740.1"; gene_id "AT3G62740";
Chr3	Araport11	CDS	23211416	23211541	.	+	0	transcript_id "AT3G62740.2"; gene_id "AT3G62740";
Chr3	Araport11	CDS	23211416	23211541	.	+	0	transcript_id "AT3G62740.1"; gene_id "AT3G62740";
Chr3	Araport11	protein	23211416	23213569	.	+	.	transcript_id "AT3G62740.2"; gene_id "AT3G62740";
Chr3	Araport11	protein	23211416	23213888	.	+	.	transcript_id "AT3G62740.1"; gene_id "AT3G62740";
Chr3	Araport11	CDS	23211624	23211687	.	+	0	transcript_id "AT3G62740.2"; gene_id "AT3G62740";
Chr3	Araport11	CDS	23211624	23211687	.	+	0	transcript_id "AT3G62740.1"; gene_id "AT3G62740";
Chr3	Araport11	exon	23211624	23211687	.	+	.	transcript_id "AT3G62740.2,AT3G62740.1"; gene_id "AT3G62740";
Chr3	Araport11	CDS	23211765	23211817	.	+	2	transcript_id "AT3G62740.2"; gene_id "AT3G62740";
Chr3	Araport11	CDS	23211765	23211817	.	+	2	transcript_id "AT3G62740.1"; gene_id "AT3G62740";
Chr3	Araport11	exon	23211765	23211817	.	+	.	transcript_id "AT3G62740.2,AT3G62740.1"; gene_id "AT3G62740";
Chr3	Araport11	CDS	23211901	23211976	.	+	0	transcript_id "AT3G62740.2"; gene_id "AT3G62740";
Chr3	Araport11	CDS	23211901	23211976	.	+	0	transcript_id "AT3G62740.1"; gene_id "AT3G62740";
Chr3	Araport11	exon	23211901	23211976	.	+	.	transcript_id "AT3G62740.2,AT3G62740.1"; gene_id "AT3G62740";
Chr3	Araport11	CDS	23212072	23212143	.	+	2	transcript_id "AT3G62740.2"; gene_id "AT3G62740";
Chr3	Araport11	CDS	23212072	23212143	.	+	2	transcript_id "AT3G62740.1"; gene_id "AT3G62740";
Chr3	Araport11	exon	23212072	23212143	.	+	.	transcript_id "AT3G62740.2,AT3G62740.1"; gene_id "AT3G62740";
Chr3	Araport11	CDS	23212232	23212319	.	+	2	transcript_id "AT3G62740.2"; gene_id "AT3G62740";
Chr3	Araport11	CDS	23212232	23212319	.	+	2	transcript_id "AT3G62740.1"; gene_id "AT3G62740";
Chr3	Araport11	exon	23212232	23212319	.	+	.	transcript_id "AT3G62740.2,AT3G62740.1"; gene_id "AT3G62740";
Chr3	Araport11	CDS	23212391	23212634	.	+	1	transcript_id "AT3G62740.2"; gene_id "AT3G62740";
Chr3	Araport11	CDS	23212391	23212634	.	+	1	transcript_id "AT3G62740.1"; gene_id "AT3G62740";
Chr3	Araport11	exon	23212391	23212634	.	+	.	transcript_id "AT3G62740.2,AT3G62740.1"; gene_id "AT3G62740";
Chr3	Araport11	CDS	23212707	23212822	.	+	0	transcript_id "AT3G62740.2"; gene_id "AT3G62740";
Chr3	Araport11	CDS	23212707	23212822	.	+	0	transcript_id "AT3G62740.1"; gene_id "AT3G62740";
Chr3	Araport11	exon	23212707	23212822	.	+	.	transcript_id "AT3G62740.2,AT3G62740.1"; gene_id "AT3G62740";
Chr3	Araport11	CDS	23212891	23213117	.	+	1	transcript_id "AT3G62740.2"; gene_id "AT3G62740";
Chr3	Araport11	CDS	23212891	23213117	.	+	1	transcript_id "AT3G62740.1"; gene_id "AT3G62740";
Chr3	Araport11	exon	23212891	23213117	.	+	.	transcript_id "AT3G62740.2,AT3G62740.1"; gene_id "AT3G62740";
Chr3	Araport11	CDS	23213186	23213211	.	+	2	transcript_id "AT3G62740.2"; gene_id "AT3G62740";
Chr3	Araport11	CDS	23213186	23213211	.	+	2	transcript_id "AT3G62740.1"; gene_id "AT3G62740";
Chr3	Araport11	exon	23213186	23213211	.	+	.	transcript_id "AT3G62740.2,AT3G62740.1"; gene_id "AT3G62740";
Chr3	Araport11	CDS	23213295	23213382	.	+	0	transcript_id "AT3G62740.2"; gene_id "AT3G62740";
Chr3	Araport11	CDS	23213295	23213382	.	+	0	transcript_id "AT3G62740.1"; gene_id "AT3G62740";
Chr3	Araport11	exon	23213295	23213382	.	+	.	transcript_id "AT3G62740.2,AT3G62740.1"; gene_id "AT3G62740";
Chr3	Araport11	CDS	23213475	23213569	.	+	2	transcript_id "AT3G62740.2"; gene_id "AT3G62740";
Chr3	Araport11	exon	23213475	23214066	.	+	.	transcript_id "AT3G62740.2"; gene_id "AT3G62740";
Chr3	Araport11	exon	23213475	23213565	.	+	.	transcript_id "AT3G62740.1"; gene_id "AT3G62740";
Chr3	Araport11	CDS	23213475	23213565	.	+	2	transcript_id "AT3G62740.1"; gene_id "AT3G62740";
Chr3	Araport11	three_prime_UTR	23213570	23214066	.	+	.	transcript_id "AT3G62740.2"; gene_id "AT3G62740";
Chr3	Araport11	CDS	23213651	23213888	.	+	1	transcript_id "AT3G62740.1"; gene_id "AT3G62740";
Chr3	Araport11	exon	23213651	23214066	.	+	.	transcript_id "AT3G62740.1"; gene_id "AT3G62740";
Chr3	Araport11	three_prime_UTR	23213889	23214066	.	+	.	transcript_id "AT3G62740.1"; gene_id "AT3G62740";
Chr3	Araport11	gene	23214247	23217084	.	+	.	transcript_id "AT3G62750"; gene_id "AT3G62750";
Chr3	Araport11	mRNA	23214247	23217084	.	+	.	transcript_id "AT3G62750"; gene_id "AT3G62750.2";
Chr3	Araport11	five_prime_UTR	23214247	23214296	.	+	.	transcript_id "AT3G62750.2"; gene_id "AT3G62750";
Chr3	Araport11	exon	23214247	23214500	.	+	.	transcript_id "AT3G62750.2"; gene_id "AT3G62750";
Chr3	Araport11	mRNA	23214289	23217060	.	+	.	transcript_id "AT3G62750"; gene_id "AT3G62750.5";
Chr3	Araport11	five_prime_UTR	23214289	23214500	.	+	.	transcript_id "AT3G62750.5"; gene_id "AT3G62750";
Chr3	Araport11	mRNA	23214289	23217060	.	+	.	transcript_id "AT3G62750"; gene_id "AT3G62750.3";
Chr3	Araport11	mRNA	23214289	23217060	.	+	.	transcript_id "AT3G62750"; gene_id "AT3G62750.4";
Chr3	Araport11	five_prime_UTR	23214289	23214296	.	+	.	transcript_id "AT3G62750.3,AT3G62750.4"; gene_id "AT3G62750";
Chr3	Araport11	exon	23214289	23214500	.	+	.	transcript_id "AT3G62750.5,AT3G62750.3,AT3G62750.4"; gene_id "AT3G62750";
Chr3	Araport11	CDS	23214297	23214500	.	+	0	transcript_id "AT3G62750.2"; gene_id "AT3G62750";
Chr3	Araport11	CDS	23214297	23214500	.	+	0	transcript_id "AT3G62750.3"; gene_id "AT3G62750";
Chr3	Araport11	CDS	23214297	23214500	.	+	0	transcript_id "AT3G62750.4"; gene_id "AT3G62750";
Chr3	Araport11	protein	23214297	23216265	.	+	.	transcript_id "AT3G62750.3"; gene_id "AT3G62750";
Chr3	Araport11	protein	23214297	23216601	.	+	.	transcript_id "AT3G62750.4"; gene_id "AT3G62750";
Chr3	Araport11	protein	23214297	23216900	.	+	.	transcript_id "AT3G62750.2"; gene_id "AT3G62750";
Chr3	Araport11	mRNA	23214319	23217045	.	+	.	transcript_id "AT3G62750"; gene_id "AT3G62750.1";
Chr3	Araport11	five_prime_UTR	23214319	23214374	.	+	.	transcript_id "AT3G62750.1"; gene_id "AT3G62750";
Chr3	Araport11	exon	23214319	23214500	.	+	.	transcript_id "AT3G62750.1"; gene_id "AT3G62750";
Chr3	Araport11	mRNA	23214365	23217049	.	+	.	transcript_id "AT3G62750"; gene_id "AT3G62750.6";
Chr3	Araport11	exon	23214365	23214658	.	+	.	transcript_id "AT3G62750.6"; gene_id "AT3G62750";
Chr3	Araport11	five_prime_UTR	23214365	23214658	.	+	.	transcript_id "AT3G62750.6"; gene_id "AT3G62750";
Chr3	Araport11	mRNA	23214371	23217060	.	+	.	transcript_id "AT3G62750"; gene_id "AT3G62750.8";
Chr3	Araport11	mRNA	23214371	23217060	.	+	.	transcript_id "AT3G62750"; gene_id "AT3G62750.7";
Chr3	Araport11	five_prime_UTR	23214371	23214374	.	+	.	transcript_id "AT3G62750.8,AT3G62750.7"; gene_id "AT3G62750";
Chr3	Araport11	exon	23214371	23214500	.	+	.	transcript_id "AT3G62750.8,AT3G62750.7"; gene_id "AT3G62750";
Chr3	Araport11	CDS	23214375	23214500	.	+	0	transcript_id "AT3G62750.1"; gene_id "AT3G62750";
Chr3	Araport11	CDS	23214375	23214500	.	+	0	transcript_id "AT3G62750.8"; gene_id "AT3G62750";
Chr3	Araport11	CDS	23214375	23214500	.	+	0	transcript_id "AT3G62750.7"; gene_id "AT3G62750";
Chr3	Araport11	protein	23214375	23216227	.	+	.	transcript_id "AT3G62750.8"; gene_id "AT3G62750";
Chr3	Araport11	protein	23214375	23216227	.	+	.	transcript_id "AT3G62750.7"; gene_id "AT3G62750";
Chr3	Araport11	protein	23214375	23216900	.	+	.	transcript_id "AT3G62750.1"; gene_id "AT3G62750";
Chr3	Araport11	CDS	23214595	23214658	.	+	0	transcript_id "AT3G62750.2"; gene_id "AT3G62750";
Chr3	Araport11	five_prime_UTR	23214595	23214658	.	+	.	transcript_id "AT3G62750.5"; gene_id "AT3G62750";
Chr3	Araport11	CDS	23214595	23214658	.	+	0	transcript_id "AT3G62750.3"; gene_id "AT3G62750";
Chr3	Araport11	CDS	23214595	23214658	.	+	0	transcript_id "AT3G62750.4"; gene_id "AT3G62750";
Chr3	Araport11	CDS	23214595	23214658	.	+	0	transcript_id "AT3G62750.1"; gene_id "AT3G62750";
Chr3	Araport11	CDS	23214595	23214658	.	+	0	transcript_id "AT3G62750.8"; gene_id "AT3G62750";
Chr3	Araport11	CDS	23214595	23214658	.	+	0	transcript_id "AT3G62750.7"; gene_id "AT3G62750";
Chr3	Araport11	exon	23214595	23214658	.	+	.	transcript_id "AT3G62750.2,AT3G62750.5,AT3G62750.3,AT3G62750.4,AT3G62750.1,AT3G62750.8,AT3G62750.7"; gene_id "AT3G62750";
Chr3	Araport11	CDS	23214747	23214796	.	+	2	transcript_id "AT3G62750.2"; gene_id "AT3G62750";
Chr3	Araport11	five_prime_UTR	23214747	23214883	.	+	.	transcript_id "AT3G62750.5"; gene_id "AT3G62750";
Chr3	Araport11	exon	23214747	23214944	.	+	.	transcript_id "AT3G62750.5"; gene_id "AT3G62750";
Chr3	Araport11	CDS	23214747	23214796	.	+	2	transcript_id "AT3G62750.3"; gene_id "AT3G62750";
Chr3	Araport11	CDS	23214747	23214796	.	+	2	transcript_id "AT3G62750.4"; gene_id "AT3G62750";
Chr3	Araport11	CDS	23214747	23214796	.	+	2	transcript_id "AT3G62750.1"; gene_id "AT3G62750";
Chr3	Araport11	five_prime_UTR	23214747	23214796	.	+	.	transcript_id "AT3G62750.6"; gene_id "AT3G62750";
Chr3	Araport11	CDS	23214747	23214796	.	+	2	transcript_id "AT3G62750.8"; gene_id "AT3G62750";
Chr3	Araport11	CDS	23214747	23214796	.	+	2	transcript_id "AT3G62750.7"; gene_id "AT3G62750";
Chr3	Araport11	exon	23214747	23214796	.	+	.	transcript_id "AT3G62750.2,AT3G62750.3,AT3G62750.4,AT3G62750.1,AT3G62750.6,AT3G62750.8,AT3G62750.7"; gene_id "AT3G62750";
Chr3	Araport11	CDS	23214869	23214944	.	+	0	transcript_id "AT3G62750.2"; gene_id "AT3G62750";
Chr3	Araport11	CDS	23214869	23214944	.	+	0	transcript_id "AT3G62750.3"; gene_id "AT3G62750";
Chr3	Araport11	CDS	23214869	23214944	.	+	0	transcript_id "AT3G62750.4"; gene_id "AT3G62750";
Chr3	Araport11	CDS	23214869	23214944	.	+	0	transcript_id "AT3G62750.1"; gene_id "AT3G62750";
Chr3	Araport11	five_prime_UTR	23214869	23214883	.	+	.	transcript_id "AT3G62750.6"; gene_id "AT3G62750";
Chr3	Araport11	CDS	23214869	23214944	.	+	0	transcript_id "AT3G62750.8"; gene_id "AT3G62750";
Chr3	Araport11	CDS	23214869	23214944	.	+	0	transcript_id "AT3G62750.7"; gene_id "AT3G62750";
Chr3	Araport11	exon	23214869	23214944	.	+	.	transcript_id "AT3G62750.2,AT3G62750.3,AT3G62750.4,AT3G62750.1,AT3G62750.6,AT3G62750.8,AT3G62750.7"; gene_id "AT3G62750";
Chr3	Araport11	CDS	23214884	23214944	.	+	0	transcript_id "AT3G62750.5"; gene_id "AT3G62750";
Chr3	Araport11	CDS	23214884	23214944	.	+	0	transcript_id "AT3G62750.6"; gene_id "AT3G62750";
Chr3	Araport11	protein	23214884	23216900	.	+	.	transcript_id "AT3G62750.5"; gene_id "AT3G62750";
Chr3	Araport11	protein	23214884	23216900	.	+	.	transcript_id "AT3G62750.6"; gene_id "AT3G62750";
Chr3	Araport11	CDS	23215040	23215111	.	+	2	transcript_id "AT3G62750.2"; gene_id "AT3G62750";
Chr3	Araport11	CDS	23215040	23215111	.	+	2	transcript_id "AT3G62750.5"; gene_id "AT3G62750";
Chr3	Araport11	CDS	23215040	23215111	.	+	2	transcript_id "AT3G62750.3"; gene_id "AT3G62750";
Chr3	Araport11	CDS	23215040	23215111	.	+	2	transcript_id "AT3G62750.4"; gene_id "AT3G62750";
Chr3	Araport11	CDS	23215040	23215111	.	+	2	transcript_id "AT3G62750.1"; gene_id "AT3G62750";
Chr3	Araport11	CDS	23215040	23215111	.	+	2	transcript_id "AT3G62750.6"; gene_id "AT3G62750";
Chr3	Araport11	CDS	23215040	23215111	.	+	2	transcript_id "AT3G62750.8"; gene_id "AT3G62750";
Chr3	Araport11	CDS	23215040	23215111	.	+	2	transcript_id "AT3G62750.7"; gene_id "AT3G62750";
Chr3	Araport11	exon	23215040	23215111	.	+	.	transcript_id "AT3G62750.2,AT3G62750.5,AT3G62750.3,AT3G62750.4,AT3G62750.1,AT3G62750.6,AT3G62750.8,AT3G62750.7"; gene_id "AT3G62750";
Chr3	Araport11	CDS	23215185	23215272	.	+	2	transcript_id "AT3G62750.2"; gene_id "AT3G62750";
Chr3	Araport11	CDS	23215185	23215272	.	+	2	transcript_id "AT3G62750.5"; gene_id "AT3G62750";
Chr3	Araport11	CDS	23215185	23215272	.	+	2	transcript_id "AT3G62750.3"; gene_id "AT3G62750";
Chr3	Araport11	CDS	23215185	23215272	.	+	2	transcript_id "AT3G62750.4"; gene_id "AT3G62750";
Chr3	Araport11	CDS	23215185	23215272	.	+	2	transcript_id "AT3G62750.1"; gene_id "AT3G62750";
Chr3	Araport11	CDS	23215185	23215272	.	+	2	transcript_id "AT3G62750.6"; gene_id "AT3G62750";
Chr3	Araport11	CDS	23215185	23215272	.	+	2	transcript_id "AT3G62750.8"; gene_id "AT3G62750";
Chr3	Araport11	CDS	23215185	23215272	.	+	2	transcript_id "AT3G62750.7"; gene_id "AT3G62750";
Chr3	Araport11	exon	23215185	23215272	.	+	.	transcript_id "AT3G62750.2,AT3G62750.5,AT3G62750.3,AT3G62750.4,AT3G62750.1,AT3G62750.6,AT3G62750.8,AT3G62750.7"; gene_id "AT3G62750";
Chr3	Araport11	CDS	23215373	23215601	.	+	1	transcript_id "AT3G62750.2"; gene_id "AT3G62750";
Chr3	Araport11	CDS	23215373	23215601	.	+	1	transcript_id "AT3G62750.5"; gene_id "AT3G62750";
Chr3	Araport11	CDS	23215373	23215601	.	+	1	transcript_id "AT3G62750.3"; gene_id "AT3G62750";
Chr3	Araport11	CDS	23215373	23215601	.	+	1	transcript_id "AT3G62750.4"; gene_id "AT3G62750";
Chr3	Araport11	CDS	23215373	23215601	.	+	1	transcript_id "AT3G62750.1"; gene_id "AT3G62750";
Chr3	Araport11	CDS	23215373	23215601	.	+	1	transcript_id "AT3G62750.6"; gene_id "AT3G62750";
Chr3	Araport11	CDS	23215373	23215601	.	+	1	transcript_id "AT3G62750.8"; gene_id "AT3G62750";
Chr3	Araport11	CDS	23215373	23215601	.	+	1	transcript_id "AT3G62750.7"; gene_id "AT3G62750";
Chr3	Araport11	exon	23215373	23215601	.	+	.	transcript_id "AT3G62750.2,AT3G62750.5,AT3G62750.3,AT3G62750.4,AT3G62750.1,AT3G62750.6,AT3G62750.8,AT3G62750.7"; gene_id "AT3G62750";
Chr3	Araport11	CDS	23215674	23215789	.	+	0	transcript_id "AT3G62750.2"; gene_id "AT3G62750";
Chr3	Araport11	CDS	23215674	23215789	.	+	0	transcript_id "AT3G62750.5"; gene_id "AT3G62750";
Chr3	Araport11	CDS	23215674	23215789	.	+	0	transcript_id "AT3G62750.3"; gene_id "AT3G62750";
Chr3	Araport11	CDS	23215674	23215789	.	+	0	transcript_id "AT3G62750.4"; gene_id "AT3G62750";
Chr3	Araport11	CDS	23215674	23215789	.	+	0	transcript_id "AT3G62750.1"; gene_id "AT3G62750";
Chr3	Araport11	CDS	23215674	23215789	.	+	0	transcript_id "AT3G62750.6"; gene_id "AT3G62750";
Chr3	Araport11	CDS	23215674	23215789	.	+	0	transcript_id "AT3G62750.8"; gene_id "AT3G62750";
Chr3	Araport11	CDS	23215674	23215789	.	+	0	transcript_id "AT3G62750.7"; gene_id "AT3G62750";
Chr3	Araport11	exon	23215674	23215789	.	+	.	transcript_id "AT3G62750.2,AT3G62750.5,AT3G62750.3,AT3G62750.4,AT3G62750.1,AT3G62750.6,AT3G62750.8,AT3G62750.7"; gene_id "AT3G62750";
Chr3	Araport11	CDS	23215854	23216083	.	+	1	transcript_id "AT3G62750.2"; gene_id "AT3G62750";
Chr3	Araport11	CDS	23215854	23216083	.	+	1	transcript_id "AT3G62750.5"; gene_id "AT3G62750";
Chr3	Araport11	CDS	23215854	23216265	.	+	1	transcript_id "AT3G62750.3"; gene_id "AT3G62750";
Chr3	Araport11	exon	23215854	23216355	.	+	.	transcript_id "AT3G62750.3"; gene_id "AT3G62750";
Chr3	Araport11	CDS	23215854	23216083	.	+	1	transcript_id "AT3G62750.4"; gene_id "AT3G62750";
Chr3	Araport11	CDS	23215854	23216083	.	+	1	transcript_id "AT3G62750.1"; gene_id "AT3G62750";
Chr3	Araport11	CDS	23215854	23216083	.	+	1	transcript_id "AT3G62750.6"; gene_id "AT3G62750";
Chr3	Araport11	CDS	23215854	23216083	.	+	1	transcript_id "AT3G62750.8"; gene_id "AT3G62750";
Chr3	Araport11	CDS	23215854	23216083	.	+	1	transcript_id "AT3G62750.7"; gene_id "AT3G62750";
Chr3	Araport11	exon	23215854	23216083	.	+	.	transcript_id "AT3G62750.2,AT3G62750.5,AT3G62750.4,AT3G62750.1,AT3G62750.6,AT3G62750.8,AT3G62750.7"; gene_id "AT3G62750";
Chr3	Araport11	CDS	23216169	23216194	.	+	2	transcript_id "AT3G62750.2"; gene_id "AT3G62750";
Chr3	Araport11	CDS	23216169	23216194	.	+	2	transcript_id "AT3G62750.5"; gene_id "AT3G62750";
Chr3	Araport11	CDS	23216169	23216194	.	+	2	transcript_id "AT3G62750.4"; gene_id "AT3G62750";
Chr3	Araport11	CDS	23216169	23216194	.	+	2	transcript_id "AT3G62750.1"; gene_id "AT3G62750";
Chr3	Araport11	CDS	23216169	23216194	.	+	2	transcript_id "AT3G62750.6"; gene_id "AT3G62750";
Chr3	Araport11	exon	23216169	23216194	.	+	.	transcript_id "AT3G62750.2,AT3G62750.5,AT3G62750.4,AT3G62750.1,AT3G62750.6"; gene_id "AT3G62750";
Chr3	Araport11	CDS	23216169	23216227	.	+	2	transcript_id "AT3G62750.8"; gene_id "AT3G62750";
Chr3	Araport11	exon	23216169	23216355	.	+	.	transcript_id "AT3G62750.8"; gene_id "AT3G62750";
Chr3	Araport11	CDS	23216169	23216227	.	+	2	transcript_id "AT3G62750.7"; gene_id "AT3G62750";
Chr3	Araport11	exon	23216169	23216549	.	+	.	transcript_id "AT3G62750.7"; gene_id "AT3G62750";
Chr3	Araport11	three_prime_UTR	23216228	23216355	.	+	.	transcript_id "AT3G62750.8"; gene_id "AT3G62750";
Chr3	Araport11	three_prime_UTR	23216228	23216549	.	+	.	transcript_id "AT3G62750.7"; gene_id "AT3G62750";
Chr3	Araport11	three_prime_UTR	23216266	23216355	.	+	.	transcript_id "AT3G62750.3"; gene_id "AT3G62750";
Chr3	Araport11	CDS	23216268	23216355	.	+	0	transcript_id "AT3G62750.2"; gene_id "AT3G62750";
Chr3	Araport11	CDS	23216268	23216355	.	+	0	transcript_id "AT3G62750.5"; gene_id "AT3G62750";
Chr3	Araport11	CDS	23216268	23216355	.	+	0	transcript_id "AT3G62750.4"; gene_id "AT3G62750";
Chr3	Araport11	CDS	23216268	23216355	.	+	0	transcript_id "AT3G62750.1"; gene_id "AT3G62750";
Chr3	Araport11	CDS	23216268	23216355	.	+	0	transcript_id "AT3G62750.6"; gene_id "AT3G62750";
Chr3	Araport11	exon	23216268	23216355	.	+	.	transcript_id "AT3G62750.2,AT3G62750.5,AT3G62750.4,AT3G62750.1,AT3G62750.6"; gene_id "AT3G62750";
Chr3	Araport11	CDS	23216459	23216549	.	+	2	transcript_id "AT3G62750.2"; gene_id "AT3G62750";
Chr3	Araport11	CDS	23216459	23216549	.	+	2	transcript_id "AT3G62750.5"; gene_id "AT3G62750";
Chr3	Araport11	CDS	23216459	23216601	.	+	2	transcript_id "AT3G62750.4"; gene_id "AT3G62750";
Chr3	Araport11	exon	23216459	23217060	.	+	.	transcript_id "AT3G62750.4"; gene_id "AT3G62750";
Chr3	Araport11	CDS	23216459	23216549	.	+	2	transcript_id "AT3G62750.1"; gene_id "AT3G62750";
Chr3	Araport11	CDS	23216459	23216549	.	+	2	transcript_id "AT3G62750.6"; gene_id "AT3G62750";
Chr3	Araport11	exon	23216459	23216549	.	+	.	transcript_id "AT3G62750.2,AT3G62750.5,AT3G62750.3,AT3G62750.1,AT3G62750.6,AT3G62750.8"; gene_id "AT3G62750";
Chr3	Araport11	three_prime_UTR	23216459	23216549	.	+	.	transcript_id "AT3G62750.3,AT3G62750.8"; gene_id "AT3G62750";
Chr3	Araport11	three_prime_UTR	23216602	23217060	.	+	.	transcript_id "AT3G62750.4"; gene_id "AT3G62750";
Chr3	Araport11	CDS	23216663	23216900	.	+	1	transcript_id "AT3G62750.2"; gene_id "AT3G62750";
Chr3	Araport11	exon	23216663	23217084	.	+	.	transcript_id "AT3G62750.2"; gene_id "AT3G62750";
Chr3	Araport11	CDS	23216663	23216900	.	+	1	transcript_id "AT3G62750.5"; gene_id "AT3G62750";
Chr3	Araport11	CDS	23216663	23216900	.	+	1	transcript_id "AT3G62750.1"; gene_id "AT3G62750";
Chr3	Araport11	exon	23216663	23217045	.	+	.	transcript_id "AT3G62750.1"; gene_id "AT3G62750";
Chr3	Araport11	CDS	23216663	23216900	.	+	1	transcript_id "AT3G62750.6"; gene_id "AT3G62750";
Chr3	Araport11	exon	23216663	23217049	.	+	.	transcript_id "AT3G62750.6"; gene_id "AT3G62750";
Chr3	Araport11	exon	23216663	23217060	.	+	.	transcript_id "AT3G62750.5,AT3G62750.3,AT3G62750.8,AT3G62750.7"; gene_id "AT3G62750";
Chr3	Araport11	three_prime_UTR	23216663	23217060	.	+	.	transcript_id "AT3G62750.3,AT3G62750.8,AT3G62750.7"; gene_id "AT3G62750";
Chr3	Araport11	three_prime_UTR	23216901	23217084	.	+	.	transcript_id "AT3G62750.2"; gene_id "AT3G62750";
Chr3	Araport11	three_prime_UTR	23216901	23217060	.	+	.	transcript_id "AT3G62750.5"; gene_id "AT3G62750";
Chr3	Araport11	three_prime_UTR	23216901	23217045	.	+	.	transcript_id "AT3G62750.1"; gene_id "AT3G62750";
Chr3	Araport11	three_prime_UTR	23216901	23217049	.	+	.	transcript_id "AT3G62750.6"; gene_id "AT3G62750";
Chr3	Araport11	gene	23217233	23218312	.	-	.	transcript_id "AT3G62760"; gene_id "AT3G62760";
Chr3	Araport11	mRNA	23217233	23218312	.	-	.	transcript_id "AT3G62760"; gene_id "AT3G62760.1";
Chr3	Araport11	three_prime_UTR	23217233	23217424	.	-	.	transcript_id "AT3G62760.1"; gene_id "AT3G62760";
Chr3	Araport11	exon	23217233	23217888	.	-	.	transcript_id "AT3G62760.1"; gene_id "AT3G62760";
Chr3	Araport11	CDS	23217425	23217888	.	-	2	transcript_id "AT3G62760.1"; gene_id "AT3G62760";
Chr3	Araport11	protein	23217425	23218246	.	-	.	transcript_id "AT3G62760.1"; gene_id "AT3G62760";
Chr3	Araport11	exon	23217957	23218005	.	-	.	transcript_id "AT3G62760.1"; gene_id "AT3G62760";
Chr3	Araport11	CDS	23217957	23218005	.	-	0	transcript_id "AT3G62760.1"; gene_id "AT3G62760";
Chr3	Araport11	CDS	23218100	23218246	.	-	0	transcript_id "AT3G62760.1"; gene_id "AT3G62760";
Chr3	Araport11	exon	23218100	23218312	.	-	.	transcript_id "AT3G62760.1"; gene_id "AT3G62760";
Chr3	Araport11	five_prime_UTR	23218247	23218312	.	-	.	transcript_id "AT3G62760.1"; gene_id "AT3G62760";
Chr3	Araport11	gene	23218610	23221243	.	-	.	transcript_id "AT3G62770"; gene_id "AT3G62770";
Chr3	Araport11	mRNA	23218610	23221243	.	-	.	transcript_id "AT3G62770"; gene_id "AT3G62770.1";
Chr3	Araport11	three_prime_UTR	23218610	23218857	.	-	.	transcript_id "AT3G62770.1"; gene_id "AT3G62770";
Chr3	Araport11	exon	23218610	23218948	.	-	.	transcript_id "AT3G62770.1"; gene_id "AT3G62770";
Chr3	Araport11	mRNA	23218633	23221232	.	-	.	transcript_id "AT3G62770"; gene_id "AT3G62770.3";
Chr3	Araport11	three_prime_UTR	23218633	23219090	.	-	.	transcript_id "AT3G62770.3"; gene_id "AT3G62770";
Chr3	Araport11	exon	23218633	23219221	.	-	.	transcript_id "AT3G62770.3"; gene_id "AT3G62770";
Chr3	Araport11	CDS	23218858	23218948	.	-	1	transcript_id "AT3G62770.1"; gene_id "AT3G62770";
Chr3	Araport11	protein	23218858	23221110	.	-	.	transcript_id "AT3G62770.1"; gene_id "AT3G62770";
Chr3	Araport11	CDS	23219091	23219221	.	-	2	transcript_id "AT3G62770.3"; gene_id "AT3G62770";
Chr3	Araport11	protein	23219091	23221110	.	-	.	transcript_id "AT3G62770.3"; gene_id "AT3G62770";
Chr3	Araport11	exon	23219095	23219221	.	-	.	transcript_id "AT3G62770.1"; gene_id "AT3G62770";
Chr3	Araport11	CDS	23219095	23219221	.	-	2	transcript_id "AT3G62770.1"; gene_id "AT3G62770";
Chr3	Araport11	CDS	23219336	23219537	.	-	0	transcript_id "AT3G62770.1"; gene_id "AT3G62770";
Chr3	Araport11	CDS	23219336	23219537	.	-	0	transcript_id "AT3G62770.3"; gene_id "AT3G62770";
Chr3	Araport11	exon	23219336	23219537	.	-	.	transcript_id "AT3G62770.1,AT3G62770.3"; gene_id "AT3G62770";
Chr3	Araport11	CDS	23220253	23221110	.	-	0	transcript_id "AT3G62770.1"; gene_id "AT3G62770";
Chr3	Araport11	exon	23220253	23221243	.	-	.	transcript_id "AT3G62770.1"; gene_id "AT3G62770";
Chr3	Araport11	CDS	23220253	23221110	.	-	0	transcript_id "AT3G62770.3"; gene_id "AT3G62770";
Chr3	Araport11	exon	23220253	23221232	.	-	.	transcript_id "AT3G62770.3"; gene_id "AT3G62770";
Chr3	Araport11	five_prime_UTR	23221111	23221243	.	-	.	transcript_id "AT3G62770.1"; gene_id "AT3G62770";
Chr3	Araport11	five_prime_UTR	23221111	23221232	.	-	.	transcript_id "AT3G62770.3"; gene_id "AT3G62770";
Chr3	Araport11	transposable_element	23221264	23221745	.	-	.	transcript_id "AT3TE94640"; gene_id "AT3TE94640";
Chr3	Araport11	transposon_fragment	23221264	23221745	.	-	.	transcript_id "AT3TE94640"; gene_id "AT3TE94640";
Chr3	Araport11	gene	23221719	23222995	.	-	.	transcript_id "AT3G62780"; gene_id "AT3G62780";
Chr3	Araport11	mRNA	23221719	23222995	.	-	.	transcript_id "AT3G62780"; gene_id "AT3G62780.1";
Chr3	Araport11	three_prime_UTR	23221719	23222028	.	-	.	transcript_id "AT3G62780.1"; gene_id "AT3G62780";
Chr3	Araport11	exon	23221719	23222995	.	-	.	transcript_id "AT3G62780.1"; gene_id "AT3G62780";
Chr3	Araport11	CDS	23222029	23222925	.	-	0	transcript_id "AT3G62780.1"; gene_id "AT3G62780";
Chr3	Araport11	protein	23222029	23222925	.	-	.	transcript_id "AT3G62780.1"; gene_id "AT3G62780";
Chr3	Araport11	five_prime_UTR	23222926	23222995	.	-	.	transcript_id "AT3G62780.1"; gene_id "AT3G62780";
Chr3	Araport11	gene	23223030	23224326	.	-	.	transcript_id "AT3G62790"; gene_id "AT3G62790";
Chr3	Araport11	mRNA	23223030	23224326	.	-	.	transcript_id "AT3G62790"; gene_id "AT3G62790.1";
Chr3	Araport11	three_prime_UTR	23223030	23223320	.	-	.	transcript_id "AT3G62790.1"; gene_id "AT3G62790";
Chr3	Araport11	exon	23223030	23223422	.	-	.	transcript_id "AT3G62790.1"; gene_id "AT3G62790";
Chr3	Araport11	CDS	23223321	23223422	.	-	0	transcript_id "AT3G62790.1"; gene_id "AT3G62790";
Chr3	Araport11	protein	23223321	23224221	.	-	.	transcript_id "AT3G62790.1"; gene_id "AT3G62790";
Chr3	Araport11	CDS	23224072	23224221	.	-	0	transcript_id "AT3G62790.1"; gene_id "AT3G62790";
Chr3	Araport11	exon	23224072	23224326	.	-	.	transcript_id "AT3G62790.1"; gene_id "AT3G62790";
Chr3	Araport11	five_prime_UTR	23224222	23224326	.	-	.	transcript_id "AT3G62790.1"; gene_id "AT3G62790";
Chr3	Araport11	transposable_element	23224631	23224806	.	-	.	transcript_id "AT3TE94650"; gene_id "AT3TE94650";
Chr3	Araport11	transposon_fragment	23224631	23224806	.	-	.	transcript_id "AT3TE94650"; gene_id "AT3TE94650";
Chr3	Araport11	gene	23225526	23227512	.	-	.	transcript_id "AT3G62800"; gene_id "AT3G62800";
Chr3	Araport11	mRNA	23225526	23227505	.	-	.	transcript_id "AT3G62800"; gene_id "AT3G62800.3";
Chr3	Araport11	exon	23225526	23226011	.	-	.	transcript_id "AT3G62800.3"; gene_id "AT3G62800";
Chr3	Araport11	mRNA	23225526	23227512	.	-	.	transcript_id "AT3G62800"; gene_id "AT3G62800.1";
Chr3	Araport11	three_prime_UTR	23225526	23225748	.	-	.	transcript_id "AT3G62800.3,AT3G62800.1"; gene_id "AT3G62800";
Chr3	Araport11	exon	23225526	23226203	.	-	.	transcript_id "AT3G62800.1"; gene_id "AT3G62800";
Chr3	Araport11	mRNA	23225592	23227512	.	-	.	transcript_id "AT3G62800"; gene_id "AT3G62800.2";
Chr3	Araport11	three_prime_UTR	23225592	23225748	.	-	.	transcript_id "AT3G62800.2"; gene_id "AT3G62800";
Chr3	Araport11	exon	23225592	23226203	.	-	.	transcript_id "AT3G62800.2"; gene_id "AT3G62800";
Chr3	Araport11	CDS	23225749	23226011	.	-	2	transcript_id "AT3G62800.3"; gene_id "AT3G62800";
Chr3	Araport11	CDS	23225749	23226203	.	-	2	transcript_id "AT3G62800.1"; gene_id "AT3G62800";
Chr3	Araport11	CDS	23225749	23226203	.	-	2	transcript_id "AT3G62800.2"; gene_id "AT3G62800";
Chr3	Araport11	protein	23225749	23227163	.	-	.	transcript_id "AT3G62800.3"; gene_id "AT3G62800";
Chr3	Araport11	protein	23225749	23227163	.	-	.	transcript_id "AT3G62800.1"; gene_id "AT3G62800";
Chr3	Araport11	protein	23225749	23227163	.	-	.	transcript_id "AT3G62800.2"; gene_id "AT3G62800";
Chr3	Araport11	exon	23226090	23226203	.	-	.	transcript_id "AT3G62800.3"; gene_id "AT3G62800";
Chr3	Araport11	CDS	23226090	23226203	.	-	2	transcript_id "AT3G62800.3"; gene_id "AT3G62800";
Chr3	Araport11	CDS	23226462	23226843	.	-	0	transcript_id "AT3G62800.3"; gene_id "AT3G62800";
Chr3	Araport11	CDS	23226462	23226843	.	-	0	transcript_id "AT3G62800.1"; gene_id "AT3G62800";
Chr3	Araport11	CDS	23226462	23226843	.	-	0	transcript_id "AT3G62800.2"; gene_id "AT3G62800";
Chr3	Araport11	exon	23226462	23226843	.	-	.	transcript_id "AT3G62800.3,AT3G62800.1,AT3G62800.2"; gene_id "AT3G62800";
Chr3	Araport11	CDS	23226933	23227163	.	-	0	transcript_id "AT3G62800.3"; gene_id "AT3G62800";
Chr3	Araport11	CDS	23226933	23227163	.	-	0	transcript_id "AT3G62800.1"; gene_id "AT3G62800";
Chr3	Araport11	exon	23226933	23227174	.	-	.	transcript_id "AT3G62800.3,AT3G62800.1"; gene_id "AT3G62800";
Chr3	Araport11	CDS	23226933	23227163	.	-	0	transcript_id "AT3G62800.2"; gene_id "AT3G62800";
Chr3	Araport11	exon	23226933	23227169	.	-	.	transcript_id "AT3G62800.2"; gene_id "AT3G62800";
Chr3	Araport11	five_prime_UTR	23227164	23227174	.	-	.	transcript_id "AT3G62800.3,AT3G62800.1"; gene_id "AT3G62800";
Chr3	Araport11	five_prime_UTR	23227164	23227169	.	-	.	transcript_id "AT3G62800.2"; gene_id "AT3G62800";
Chr3	Araport11	exon	23227447	23227505	.	-	.	transcript_id "AT3G62800.3"; gene_id "AT3G62800";
Chr3	Araport11	five_prime_UTR	23227447	23227505	.	-	.	transcript_id "AT3G62800.3"; gene_id "AT3G62800";
Chr3	Araport11	exon	23227447	23227512	.	-	.	transcript_id "AT3G62800.1,AT3G62800.2"; gene_id "AT3G62800";
Chr3	Araport11	five_prime_UTR	23227447	23227512	.	-	.	transcript_id "AT3G62800.1,AT3G62800.2"; gene_id "AT3G62800";
Chr3	Araport11	gene	23227622	23229027	.	+	.	transcript_id "AT3G62810"; gene_id "AT3G62810";
Chr3	Araport11	mRNA	23227622	23228531	.	+	.	transcript_id "AT3G62810"; gene_id "AT3G62810.1";
Chr3	Araport11	five_prime_UTR	23227622	23227762	.	+	.	transcript_id "AT3G62810.1"; gene_id "AT3G62810";
Chr3	Araport11	exon	23227622	23228003	.	+	.	transcript_id "AT3G62810.1"; gene_id "AT3G62810";
Chr3	Araport11	mRNA	23227682	23229027	.	+	.	transcript_id "AT3G62810"; gene_id "AT3G62810.2";
Chr3	Araport11	five_prime_UTR	23227682	23227762	.	+	.	transcript_id "AT3G62810.2"; gene_id "AT3G62810";
Chr3	Araport11	exon	23227682	23228003	.	+	.	transcript_id "AT3G62810.2"; gene_id "AT3G62810";
Chr3	Araport11	CDS	23227763	23228003	.	+	0	transcript_id "AT3G62810.1"; gene_id "AT3G62810";
Chr3	Araport11	CDS	23227763	23228003	.	+	0	transcript_id "AT3G62810.2"; gene_id "AT3G62810";
Chr3	Araport11	protein	23227763	23228180	.	+	.	transcript_id "AT3G62810.1"; gene_id "AT3G62810";
Chr3	Araport11	protein	23227763	23228180	.	+	.	transcript_id "AT3G62810.2"; gene_id "AT3G62810";
Chr3	Araport11	CDS	23228101	23228180	.	+	2	transcript_id "AT3G62810.1"; gene_id "AT3G62810";
Chr3	Araport11	exon	23228101	23228531	.	+	.	transcript_id "AT3G62810.1"; gene_id "AT3G62810";
Chr3	Araport11	CDS	23228101	23228180	.	+	2	transcript_id "AT3G62810.2"; gene_id "AT3G62810";
Chr3	Araport11	exon	23228101	23228182	.	+	.	transcript_id "AT3G62810.2"; gene_id "AT3G62810";
Chr3	Araport11	three_prime_UTR	23228181	23228531	.	+	.	transcript_id "AT3G62810.1"; gene_id "AT3G62810";
Chr3	Araport11	three_prime_UTR	23228181	23228182	.	+	.	transcript_id "AT3G62810.2"; gene_id "AT3G62810";
Chr3	Araport11	exon	23228630	23229027	.	+	.	transcript_id "AT3G62810.2"; gene_id "AT3G62810";
Chr3	Araport11	three_prime_UTR	23228630	23229027	.	+	.	transcript_id "AT3G62810.2"; gene_id "AT3G62810";
Chr3	Araport11	gene	23229381	23230575	.	+	.	transcript_id "AT3G62820"; gene_id "AT3G62820";
Chr3	Araport11	mRNA	23229381	23230575	.	+	.	transcript_id "AT3G62820"; gene_id "AT3G62820.1";
Chr3	Araport11	five_prime_UTR	23229381	23229781	.	+	.	transcript_id "AT3G62820.1"; gene_id "AT3G62820";
Chr3	Araport11	exon	23229381	23230575	.	+	.	transcript_id "AT3G62820.1"; gene_id "AT3G62820";
Chr3	Araport11	CDS	23229782	23230366	.	+	0	transcript_id "AT3G62820.1"; gene_id "AT3G62820";
Chr3	Araport11	protein	23229782	23230366	.	+	.	transcript_id "AT3G62820.1"; gene_id "AT3G62820";
Chr3	Araport11	three_prime_UTR	23230367	23230575	.	+	.	transcript_id "AT3G62820.1"; gene_id "AT3G62820";
Chr3	Araport11	gene	23232272	23235567	.	+	.	transcript_id "AT3G62830"; gene_id "AT3G62830";
Chr3	Araport11	mRNA	23232272	23235567	.	+	.	transcript_id "AT3G62830"; gene_id "AT3G62830.1";
Chr3	Araport11	five_prime_UTR	23232272	23232538	.	+	.	transcript_id "AT3G62830.1"; gene_id "AT3G62830";
Chr3	Araport11	exon	23232272	23233156	.	+	.	transcript_id "AT3G62830.1"; gene_id "AT3G62830";
Chr3	Araport11	mRNA	23232303	23235567	.	+	.	transcript_id "AT3G62830"; gene_id "AT3G62830.2";
Chr3	Araport11	exon	23232303	23232400	.	+	.	transcript_id "AT3G62830.2"; gene_id "AT3G62830";
Chr3	Araport11	five_prime_UTR	23232303	23232400	.	+	.	transcript_id "AT3G62830.2"; gene_id "AT3G62830";
Chr3	Araport11	gene	23232375	23233105	.	-	.	transcript_id ""; gene_id "";
Chr3	Araport11	antisense_lncRNA	23232375	23233105	.	-	.	transcript_id "AT3G09875"; gene_id "AT3G09875.1";
Chr3	Araport11	exon	23232375	23233105	.	-	.	transcript_id "AT3G09875.1"; gene_id "AT3G09875";
Chr3	Araport11	five_prime_UTR	23232510	23232538	.	+	.	transcript_id "AT3G62830.2"; gene_id "AT3G62830";
Chr3	Araport11	exon	23232510	23233156	.	+	.	transcript_id "AT3G62830.2"; gene_id "AT3G62830";
Chr3	Araport11	CDS	23232539	23233156	.	+	0	transcript_id "AT3G62830.1"; gene_id "AT3G62830";
Chr3	Araport11	CDS	23232539	23233156	.	+	0	transcript_id "AT3G62830.2"; gene_id "AT3G62830";
Chr3	Araport11	protein	23232539	23235353	.	+	.	transcript_id "AT3G62830.1"; gene_id "AT3G62830";
Chr3	Araport11	protein	23232539	23235353	.	+	.	transcript_id "AT3G62830.2"; gene_id "AT3G62830";
Chr3	Araport11	CDS	23233239	23233386	.	+	0	transcript_id "AT3G62830.1"; gene_id "AT3G62830";
Chr3	Araport11	CDS	23233239	23233386	.	+	0	transcript_id "AT3G62830.2"; gene_id "AT3G62830";
Chr3	Araport11	exon	23233239	23233386	.	+	.	transcript_id "AT3G62830.1,AT3G62830.2"; gene_id "AT3G62830";
Chr3	Araport11	CDS	23233903	23233982	.	+	2	transcript_id "AT3G62830.1"; gene_id "AT3G62830";
Chr3	Araport11	CDS	23233903	23233982	.	+	2	transcript_id "AT3G62830.2"; gene_id "AT3G62830";
Chr3	Araport11	exon	23233903	23233982	.	+	.	transcript_id "AT3G62830.1,AT3G62830.2"; gene_id "AT3G62830";
Chr3	Araport11	CDS	23234075	23234158	.	+	0	transcript_id "AT3G62830.1"; gene_id "AT3G62830";
Chr3	Araport11	CDS	23234075	23234158	.	+	0	transcript_id "AT3G62830.2"; gene_id "AT3G62830";
Chr3	Araport11	exon	23234075	23234158	.	+	.	transcript_id "AT3G62830.1,AT3G62830.2"; gene_id "AT3G62830";
Chr3	Araport11	CDS	23234252	23234326	.	+	0	transcript_id "AT3G62830.1"; gene_id "AT3G62830";
Chr3	Araport11	CDS	23234252	23234326	.	+	0	transcript_id "AT3G62830.2"; gene_id "AT3G62830";
Chr3	Araport11	exon	23234252	23234326	.	+	.	transcript_id "AT3G62830.1,AT3G62830.2"; gene_id "AT3G62830";
Chr3	Araport11	CDS	23234929	23235021	.	+	0	transcript_id "AT3G62830.1"; gene_id "AT3G62830";
Chr3	Araport11	CDS	23234929	23235021	.	+	0	transcript_id "AT3G62830.2"; gene_id "AT3G62830";
Chr3	Araport11	exon	23234929	23235021	.	+	.	transcript_id "AT3G62830.1,AT3G62830.2"; gene_id "AT3G62830";
Chr3	Araport11	CDS	23235114	23235353	.	+	0	transcript_id "AT3G62830.1"; gene_id "AT3G62830";
Chr3	Araport11	CDS	23235114	23235353	.	+	0	transcript_id "AT3G62830.2"; gene_id "AT3G62830";
Chr3	Araport11	exon	23235114	23235567	.	+	.	transcript_id "AT3G62830.1,AT3G62830.2"; gene_id "AT3G62830";
Chr3	Araport11	three_prime_UTR	23235354	23235567	.	+	.	transcript_id "AT3G62830.1,AT3G62830.2"; gene_id "AT3G62830";
Chr3	Araport11	gene	23235490	23236816	.	-	.	transcript_id "AT3G62840"; gene_id "AT3G62840";
Chr3	Araport11	mRNA	23235490	23236816	.	-	.	transcript_id "AT3G62840"; gene_id "AT3G62840.2";
Chr3	Araport11	mRNA	23235490	23236816	.	-	.	transcript_id "AT3G62840"; gene_id "AT3G62840.1";
Chr3	Araport11	three_prime_UTR	23235490	23235726	.	-	.	transcript_id "AT3G62840.2,AT3G62840.1"; gene_id "AT3G62840";
Chr3	Araport11	exon	23235490	23235843	.	-	.	transcript_id "AT3G62840.2,AT3G62840.1"; gene_id "AT3G62840";
Chr3	Araport11	CDS	23235727	23235843	.	-	0	transcript_id "AT3G62840.2"; gene_id "AT3G62840";
Chr3	Araport11	CDS	23235727	23235843	.	-	0	transcript_id "AT3G62840.1"; gene_id "AT3G62840";
Chr3	Araport11	protein	23235727	23236615	.	-	.	transcript_id "AT3G62840.2"; gene_id "AT3G62840";
Chr3	Araport11	protein	23235727	23236615	.	-	.	transcript_id "AT3G62840.1"; gene_id "AT3G62840";
Chr3	Araport11	exon	23235932	23236111	.	-	.	transcript_id "AT3G62840.2"; gene_id "AT3G62840";
Chr3	Araport11	CDS	23235932	23236111	.	-	0	transcript_id "AT3G62840.2"; gene_id "AT3G62840";
Chr3	Araport11	exon	23235932	23236114	.	-	.	transcript_id "AT3G62840.1"; gene_id "AT3G62840";
Chr3	Araport11	CDS	23235932	23236114	.	-	0	transcript_id "AT3G62840.1"; gene_id "AT3G62840";
Chr3	Araport11	CDS	23236488	23236512	.	-	1	transcript_id "AT3G62840.2"; gene_id "AT3G62840";
Chr3	Araport11	CDS	23236488	23236512	.	-	1	transcript_id "AT3G62840.1"; gene_id "AT3G62840";
Chr3	Araport11	exon	23236488	23236512	.	-	.	transcript_id "AT3G62840.2,AT3G62840.1"; gene_id "AT3G62840";
Chr3	Araport11	CDS	23236611	23236615	.	-	0	transcript_id "AT3G62840.2"; gene_id "AT3G62840";
Chr3	Araport11	CDS	23236611	23236615	.	-	0	transcript_id "AT3G62840.1"; gene_id "AT3G62840";
Chr3	Araport11	exon	23236611	23236656	.	-	.	transcript_id "AT3G62840.2,AT3G62840.1"; gene_id "AT3G62840";
Chr3	Araport11	five_prime_UTR	23236616	23236656	.	-	.	transcript_id "AT3G62840.2,AT3G62840.1"; gene_id "AT3G62840";
Chr3	Araport11	exon	23236738	23236816	.	-	.	transcript_id "AT3G62840.2,AT3G62840.1"; gene_id "AT3G62840";
Chr3	Araport11	five_prime_UTR	23236738	23236816	.	-	.	transcript_id "AT3G62840.2,AT3G62840.1"; gene_id "AT3G62840";
Chr3	Araport11	gene	23237487	23239155	.	-	.	transcript_id "AT3G62850"; gene_id "AT3G62850";
Chr3	Araport11	mRNA	23237487	23239155	.	-	.	transcript_id "AT3G62850"; gene_id "AT3G62850.1";
Chr3	Araport11	exon	23237487	23237980	.	-	.	transcript_id "AT3G62850.1"; gene_id "AT3G62850";
Chr3	Araport11	CDS	23237487	23237980	.	-	2	transcript_id "AT3G62850.1"; gene_id "AT3G62850";
Chr3	Araport11	protein	23237487	23239155	.	-	.	transcript_id "AT3G62850.1"; gene_id "AT3G62850";
Chr3	Araport11	exon	23238057	23238357	.	-	.	transcript_id "AT3G62850.1"; gene_id "AT3G62850";
Chr3	Araport11	CDS	23238057	23238357	.	-	0	transcript_id "AT3G62850.1"; gene_id "AT3G62850";
Chr3	Araport11	exon	23238445	23238815	.	-	.	transcript_id "AT3G62850.1"; gene_id "AT3G62850";
Chr3	Araport11	CDS	23238445	23238815	.	-	2	transcript_id "AT3G62850.1"; gene_id "AT3G62850";
Chr3	Araport11	exon	23238903	23239155	.	-	.	transcript_id "AT3G62850.1"; gene_id "AT3G62850";
Chr3	Araport11	CDS	23238903	23239155	.	-	0	transcript_id "AT3G62850.1"; gene_id "AT3G62850";
Chr3	Araport11	gene	23239264	23242274	.	-	.	transcript_id "AT3G62860"; gene_id "AT3G62860";
Chr3	Araport11	mRNA	23239264	23242274	.	-	.	transcript_id "AT3G62860"; gene_id "AT3G62860.2";
Chr3	Araport11	mRNA	23239264	23242274	.	-	.	transcript_id "AT3G62860"; gene_id "AT3G62860.1";
Chr3	Araport11	three_prime_UTR	23239264	23239576	.	-	.	transcript_id "AT3G62860.2,AT3G62860.1"; gene_id "AT3G62860";
Chr3	Araport11	exon	23239264	23240053	.	-	.	transcript_id "AT3G62860.2,AT3G62860.1"; gene_id "AT3G62860";
Chr3	Araport11	CDS	23239577	23240053	.	-	0	transcript_id "AT3G62860.2"; gene_id "AT3G62860";
Chr3	Araport11	CDS	23239577	23240053	.	-	0	transcript_id "AT3G62860.1"; gene_id "AT3G62860";
Chr3	Araport11	protein	23239577	23241758	.	-	.	transcript_id "AT3G62860.2"; gene_id "AT3G62860";
Chr3	Araport11	protein	23239577	23242143	.	-	.	transcript_id "AT3G62860.1"; gene_id "AT3G62860";
Chr3	Araport11	CDS	23240125	23240262	.	-	0	transcript_id "AT3G62860.2"; gene_id "AT3G62860";
Chr3	Araport11	CDS	23240125	23240262	.	-	0	transcript_id "AT3G62860.1"; gene_id "AT3G62860";
Chr3	Araport11	exon	23240125	23240262	.	-	.	transcript_id "AT3G62860.2,AT3G62860.1"; gene_id "AT3G62860";
Chr3	Araport11	CDS	23240386	23240516	.	-	2	transcript_id "AT3G62860.2"; gene_id "AT3G62860";
Chr3	Araport11	CDS	23240386	23240516	.	-	2	transcript_id "AT3G62860.1"; gene_id "AT3G62860";
Chr3	Araport11	exon	23240386	23240516	.	-	.	transcript_id "AT3G62860.2,AT3G62860.1"; gene_id "AT3G62860";
Chr3	Araport11	CDS	23240606	23240752	.	-	2	transcript_id "AT3G62860.2"; gene_id "AT3G62860";
Chr3	Araport11	CDS	23240606	23240752	.	-	2	transcript_id "AT3G62860.1"; gene_id "AT3G62860";
Chr3	Araport11	exon	23240606	23240752	.	-	.	transcript_id "AT3G62860.2,AT3G62860.1"; gene_id "AT3G62860";
Chr3	Araport11	CDS	23241734	23241758	.	-	0	transcript_id "AT3G62860.2"; gene_id "AT3G62860";
Chr3	Araport11	CDS	23241734	23241766	.	-	2	transcript_id "AT3G62860.1"; gene_id "AT3G62860";
Chr3	Araport11	exon	23241734	23241766	.	-	.	transcript_id "AT3G62860.2,AT3G62860.1"; gene_id "AT3G62860";
Chr3	Araport11	five_prime_UTR	23241759	23241766	.	-	.	transcript_id "AT3G62860.2"; gene_id "AT3G62860";
Chr3	Araport11	exon	23241887	23242274	.	-	.	transcript_id "AT3G62860.2"; gene_id "AT3G62860";
Chr3	Araport11	five_prime_UTR	23241887	23242274	.	-	.	transcript_id "AT3G62860.2"; gene_id "AT3G62860";
Chr3	Araport11	exon	23241887	23241977	.	-	.	transcript_id "AT3G62860.1"; gene_id "AT3G62860";
Chr3	Araport11	CDS	23241887	23241977	.	-	0	transcript_id "AT3G62860.1"; gene_id "AT3G62860";
Chr3	Araport11	CDS	23242114	23242143	.	-	0	transcript_id "AT3G62860.1"; gene_id "AT3G62860";
Chr3	Araport11	exon	23242114	23242274	.	-	.	transcript_id "AT3G62860.1"; gene_id "AT3G62860";
Chr3	Araport11	five_prime_UTR	23242144	23242274	.	-	.	transcript_id "AT3G62860.1"; gene_id "AT3G62860";
Chr3	Araport11	gene	23242561	23244397	.	-	.	transcript_id "AT3G62870"; gene_id "AT3G62870";
Chr3	Araport11	mRNA	23242561	23244397	.	-	.	transcript_id "AT3G62870"; gene_id "AT3G62870.1";
Chr3	Araport11	three_prime_UTR	23242561	23242861	.	-	.	transcript_id "AT3G62870.1"; gene_id "AT3G62870";
Chr3	Araport11	exon	23242561	23242993	.	-	.	transcript_id "AT3G62870.1"; gene_id "AT3G62870";
Chr3	Araport11	CDS	23242862	23242993	.	-	0	transcript_id "AT3G62870.1"; gene_id "AT3G62870";
Chr3	Araport11	protein	23242862	23244273	.	-	.	transcript_id "AT3G62870.1"; gene_id "AT3G62870";
Chr3	Araport11	exon	23243098	23243190	.	-	.	transcript_id "AT3G62870.1"; gene_id "AT3G62870";
Chr3	Araport11	CDS	23243098	23243190	.	-	0	transcript_id "AT3G62870.1"; gene_id "AT3G62870";
Chr3	Araport11	exon	23243294	23243592	.	-	.	transcript_id "AT3G62870.1"; gene_id "AT3G62870";
Chr3	Araport11	CDS	23243294	23243592	.	-	2	transcript_id "AT3G62870.1"; gene_id "AT3G62870";
Chr3	Araport11	exon	23243674	23243875	.	-	.	transcript_id "AT3G62870.1"; gene_id "AT3G62870";
Chr3	Araport11	CDS	23243674	23243875	.	-	0	transcript_id "AT3G62870.1"; gene_id "AT3G62870";
Chr3	Araport11	exon	23243981	23244022	.	-	.	transcript_id "AT3G62870.1"; gene_id "AT3G62870";
Chr3	Araport11	CDS	23243981	23244022	.	-	0	transcript_id "AT3G62870.1"; gene_id "AT3G62870";
Chr3	Araport11	CDS	23244271	23244273	.	-	0	transcript_id "AT3G62870.1"; gene_id "AT3G62870";
Chr3	Araport11	exon	23244271	23244397	.	-	.	transcript_id "AT3G62870.1"; gene_id "AT3G62870";
Chr3	Araport11	five_prime_UTR	23244274	23244397	.	-	.	transcript_id "AT3G62870.1"; gene_id "AT3G62870";
Chr3	Araport11	gene	23244614	23246066	.	-	.	transcript_id "AT3G62880"; gene_id "AT3G62880";
Chr3	Araport11	mRNA	23244614	23246066	.	-	.	transcript_id "AT3G62880"; gene_id "AT3G62880.1";
Chr3	Araport11	exon	23244614	23245010	.	-	.	transcript_id "AT3G62880.1"; gene_id "AT3G62880";
Chr3	Araport11	three_prime_UTR	23244614	23245010	.	-	.	transcript_id "AT3G62880.1"; gene_id "AT3G62880";
Chr3	Araport11	mRNA	23244662	23246055	.	-	.	transcript_id "AT3G62880"; gene_id "AT3G62880.2";
Chr3	Araport11	exon	23244662	23245010	.	-	.	transcript_id "AT3G62880.2"; gene_id "AT3G62880";
Chr3	Araport11	three_prime_UTR	23244662	23245010	.	-	.	transcript_id "AT3G62880.2"; gene_id "AT3G62880";
Chr3	Araport11	three_prime_UTR	23245102	23245102	.	-	.	transcript_id "AT3G62880.1,AT3G62880.2"; gene_id "AT3G62880";
Chr3	Araport11	exon	23245102	23245323	.	-	.	transcript_id "AT3G62880.1,AT3G62880.2"; gene_id "AT3G62880";
Chr3	Araport11	CDS	23245103	23245323	.	-	2	transcript_id "AT3G62880.1"; gene_id "AT3G62880";
Chr3	Araport11	CDS	23245103	23245323	.	-	2	transcript_id "AT3G62880.2"; gene_id "AT3G62880";
Chr3	Araport11	protein	23245103	23245875	.	-	.	transcript_id "AT3G62880.2"; gene_id "AT3G62880";
Chr3	Araport11	protein	23245103	23246002	.	-	.	transcript_id "AT3G62880.1"; gene_id "AT3G62880";
Chr3	Araport11	CDS	23245648	23245713	.	-	2	transcript_id "AT3G62880.1"; gene_id "AT3G62880";
Chr3	Araport11	CDS	23245648	23245713	.	-	2	transcript_id "AT3G62880.2"; gene_id "AT3G62880";
Chr3	Araport11	exon	23245648	23245713	.	-	.	transcript_id "AT3G62880.1,AT3G62880.2"; gene_id "AT3G62880";
Chr3	Araport11	exon	23245797	23245848	.	-	.	transcript_id "AT3G62880.1"; gene_id "AT3G62880";
Chr3	Araport11	CDS	23245797	23245848	.	-	0	transcript_id "AT3G62880.1"; gene_id "AT3G62880";
Chr3	Araport11	CDS	23245797	23245875	.	-	0	transcript_id "AT3G62880.2"; gene_id "AT3G62880";
Chr3	Araport11	exon	23245797	23246055	.	-	.	transcript_id "AT3G62880.2"; gene_id "AT3G62880";
Chr3	Araport11	five_prime_UTR	23245876	23246055	.	-	.	transcript_id "AT3G62880.2"; gene_id "AT3G62880";
Chr3	Araport11	CDS	23245931	23246002	.	-	0	transcript_id "AT3G62880.1"; gene_id "AT3G62880";
Chr3	Araport11	exon	23245931	23246066	.	-	.	transcript_id "AT3G62880.1"; gene_id "AT3G62880";
Chr3	Araport11	five_prime_UTR	23246003	23246066	.	-	.	transcript_id "AT3G62880.1"; gene_id "AT3G62880";
Chr3	Araport11	gene	23246129	23248063	.	+	.	transcript_id "AT3G62890"; gene_id "AT3G62890";
Chr3	Araport11	mRNA	23246129	23248063	.	+	.	transcript_id "AT3G62890"; gene_id "AT3G62890.1";
Chr3	Araport11	five_prime_UTR	23246129	23246167	.	+	.	transcript_id "AT3G62890.1"; gene_id "AT3G62890";
Chr3	Araport11	exon	23246129	23247460	.	+	.	transcript_id "AT3G62890.1"; gene_id "AT3G62890";
Chr3	Araport11	CDS	23246168	23247460	.	+	0	transcript_id "AT3G62890.1"; gene_id "AT3G62890";
Chr3	Araport11	protein	23246168	23247973	.	+	.	transcript_id "AT3G62890.1"; gene_id "AT3G62890";
Chr3	Araport11	CDS	23247545	23247973	.	+	0	transcript_id "AT3G62890.1"; gene_id "AT3G62890";
Chr3	Araport11	exon	23247545	23248063	.	+	.	transcript_id "AT3G62890.1"; gene_id "AT3G62890";
Chr3	Araport11	three_prime_UTR	23247974	23248063	.	+	.	transcript_id "AT3G62890.1"; gene_id "AT3G62890";
Chr3	Araport11	gene	23248129	23255297	.	-	.	transcript_id "AT3G62900"; gene_id "AT3G62900";
Chr3	Araport11	mRNA	23248129	23255275	.	-	.	transcript_id "AT3G62900"; gene_id "AT3G62900.2";
Chr3	Araport11	exon	23248129	23248666	.	-	.	transcript_id "AT3G62900.2"; gene_id "AT3G62900";
Chr3	Araport11	three_prime_UTR	23248129	23248666	.	-	.	transcript_id "AT3G62900.2"; gene_id "AT3G62900";
Chr3	Araport11	mRNA	23248129	23255275	.	-	.	transcript_id "AT3G62900"; gene_id "AT3G62900.3";
Chr3	Araport11	exon	23248129	23248431	.	-	.	transcript_id "AT3G62900.3"; gene_id "AT3G62900";
Chr3	Araport11	three_prime_UTR	23248129	23248431	.	-	.	transcript_id "AT3G62900.3"; gene_id "AT3G62900";
Chr3	Araport11	three_prime_UTR	23248539	23249180	.	-	.	transcript_id "AT3G62900.3"; gene_id "AT3G62900";
Chr3	Araport11	exon	23248539	23249378	.	-	.	transcript_id "AT3G62900.3"; gene_id "AT3G62900";
Chr3	Araport11	three_prime_UTR	23248758	23249180	.	-	.	transcript_id "AT3G62900.2"; gene_id "AT3G62900";
Chr3	Araport11	exon	23248758	23249378	.	-	.	transcript_id "AT3G62900.2"; gene_id "AT3G62900";
Chr3	Araport11	CDS	23249181	23249378	.	-	0	transcript_id "AT3G62900.2"; gene_id "AT3G62900";
Chr3	Araport11	CDS	23249181	23249378	.	-	0	transcript_id "AT3G62900.3"; gene_id "AT3G62900";
Chr3	Araport11	mRNA	23249181	23255297	.	-	.	transcript_id "AT3G62900"; gene_id "AT3G62900.1";
Chr3	Araport11	exon	23249181	23249378	.	-	.	transcript_id "AT3G62900.1"; gene_id "AT3G62900";
Chr3	Araport11	CDS	23249181	23249378	.	-	0	transcript_id "AT3G62900.1"; gene_id "AT3G62900";
Chr3	Araport11	protein	23249181	23254810	.	-	.	transcript_id "AT3G62900.2"; gene_id "AT3G62900";
Chr3	Araport11	protein	23249181	23254810	.	-	.	transcript_id "AT3G62900.3"; gene_id "AT3G62900";
Chr3	Araport11	protein	23249181	23254810	.	-	.	transcript_id "AT3G62900.1"; gene_id "AT3G62900";
Chr3	Araport11	CDS	23249533	23249693	.	-	2	transcript_id "AT3G62900.2"; gene_id "AT3G62900";
Chr3	Araport11	CDS	23249533	23249693	.	-	2	transcript_id "AT3G62900.3"; gene_id "AT3G62900";
Chr3	Araport11	CDS	23249533	23249693	.	-	2	transcript_id "AT3G62900.1"; gene_id "AT3G62900";
Chr3	Araport11	exon	23249533	23249693	.	-	.	transcript_id "AT3G62900.2,AT3G62900.3,AT3G62900.1"; gene_id "AT3G62900";
Chr3	Araport11	CDS	23249779	23249939	.	-	1	transcript_id "AT3G62900.2"; gene_id "AT3G62900";
Chr3	Araport11	CDS	23249779	23249939	.	-	1	transcript_id "AT3G62900.3"; gene_id "AT3G62900";
Chr3	Araport11	CDS	23249779	23249939	.	-	1	transcript_id "AT3G62900.1"; gene_id "AT3G62900";
Chr3	Araport11	exon	23249779	23249939	.	-	.	transcript_id "AT3G62900.2,AT3G62900.3,AT3G62900.1"; gene_id "AT3G62900";
Chr3	Araport11	CDS	23250026	23250189	.	-	0	transcript_id "AT3G62900.2"; gene_id "AT3G62900";
Chr3	Araport11	CDS	23250026	23250189	.	-	0	transcript_id "AT3G62900.3"; gene_id "AT3G62900";
Chr3	Araport11	CDS	23250026	23250189	.	-	0	transcript_id "AT3G62900.1"; gene_id "AT3G62900";
Chr3	Araport11	exon	23250026	23250189	.	-	.	transcript_id "AT3G62900.2,AT3G62900.3,AT3G62900.1"; gene_id "AT3G62900";
Chr3	Araport11	CDS	23250275	23251991	.	-	1	transcript_id "AT3G62900.2"; gene_id "AT3G62900";
Chr3	Araport11	CDS	23250275	23251991	.	-	1	transcript_id "AT3G62900.3"; gene_id "AT3G62900";
Chr3	Araport11	CDS	23250275	23251991	.	-	1	transcript_id "AT3G62900.1"; gene_id "AT3G62900";
Chr3	Araport11	exon	23250275	23251991	.	-	.	transcript_id "AT3G62900.2,AT3G62900.3,AT3G62900.1"; gene_id "AT3G62900";
Chr3	Araport11	CDS	23252157	23253307	.	-	0	transcript_id "AT3G62900.2"; gene_id "AT3G62900";
Chr3	Araport11	CDS	23252157	23253307	.	-	0	transcript_id "AT3G62900.3"; gene_id "AT3G62900";
Chr3	Araport11	CDS	23252157	23253307	.	-	0	transcript_id "AT3G62900.1"; gene_id "AT3G62900";
Chr3	Araport11	exon	23252157	23253307	.	-	.	transcript_id "AT3G62900.2,AT3G62900.3,AT3G62900.1"; gene_id "AT3G62900";
Chr3	Araport11	CDS	23253397	23253753	.	-	0	transcript_id "AT3G62900.2"; gene_id "AT3G62900";
Chr3	Araport11	CDS	23253397	23253753	.	-	0	transcript_id "AT3G62900.3"; gene_id "AT3G62900";
Chr3	Araport11	CDS	23253397	23253753	.	-	0	transcript_id "AT3G62900.1"; gene_id "AT3G62900";
Chr3	Araport11	exon	23253397	23253753	.	-	.	transcript_id "AT3G62900.2,AT3G62900.3,AT3G62900.1"; gene_id "AT3G62900";
Chr3	Araport11	CDS	23253833	23253963	.	-	2	transcript_id "AT3G62900.2"; gene_id "AT3G62900";
Chr3	Araport11	CDS	23253833	23253963	.	-	2	transcript_id "AT3G62900.3"; gene_id "AT3G62900";
Chr3	Araport11	CDS	23253833	23253963	.	-	2	transcript_id "AT3G62900.1"; gene_id "AT3G62900";
Chr3	Araport11	exon	23253833	23253963	.	-	.	transcript_id "AT3G62900.2,AT3G62900.3,AT3G62900.1"; gene_id "AT3G62900";
Chr3	Araport11	CDS	23254044	23254116	.	-	0	transcript_id "AT3G62900.2"; gene_id "AT3G62900";
Chr3	Araport11	CDS	23254044	23254116	.	-	0	transcript_id "AT3G62900.3"; gene_id "AT3G62900";
Chr3	Araport11	CDS	23254044	23254116	.	-	0	transcript_id "AT3G62900.1"; gene_id "AT3G62900";
Chr3	Araport11	exon	23254044	23254116	.	-	.	transcript_id "AT3G62900.2,AT3G62900.3,AT3G62900.1"; gene_id "AT3G62900";
Chr3	Araport11	CDS	23254712	23254810	.	-	0	transcript_id "AT3G62900.2"; gene_id "AT3G62900";
Chr3	Araport11	CDS	23254712	23254810	.	-	0	transcript_id "AT3G62900.3"; gene_id "AT3G62900";
Chr3	Araport11	exon	23254712	23255275	.	-	.	transcript_id "AT3G62900.2,AT3G62900.3"; gene_id "AT3G62900";
Chr3	Araport11	CDS	23254712	23254810	.	-	0	transcript_id "AT3G62900.1"; gene_id "AT3G62900";
Chr3	Araport11	exon	23254712	23255297	.	-	.	transcript_id "AT3G62900.1"; gene_id "AT3G62900";
Chr3	Araport11	five_prime_UTR	23254811	23255275	.	-	.	transcript_id "AT3G62900.2,AT3G62900.3"; gene_id "AT3G62900";
Chr3	Araport11	five_prime_UTR	23254811	23255297	.	-	.	transcript_id "AT3G62900.1"; gene_id "AT3G62900";
Chr3	Araport11	transposable_element	23255525	23256357	.	-	.	transcript_id "AT3TE94780"; gene_id "AT3TE94780";
Chr3	Araport11	transposon_fragment	23255525	23256357	.	-	.	transcript_id "AT3TE94780"; gene_id "AT3TE94780";
Chr3	Araport11	transposable_element	23256358	23256844	.	+	.	transcript_id "AT3TE94785"; gene_id "AT3TE94785";
Chr3	Araport11	transposon_fragment	23256358	23256844	.	+	.	transcript_id "AT3TE94785"; gene_id "AT3TE94785";
Chr3	Araport11	gene	23257404	23260480	.	-	.	transcript_id "AT3G62910"; gene_id "AT3G62910";
Chr3	Araport11	mRNA	23257404	23260480	.	-	.	transcript_id "AT3G62910"; gene_id "AT3G62910.1";
Chr3	Araport11	three_prime_UTR	23257404	23257660	.	-	.	transcript_id "AT3G62910.1"; gene_id "AT3G62910";
Chr3	Araport11	exon	23257404	23257741	.	-	.	transcript_id "AT3G62910.1"; gene_id "AT3G62910";
Chr3	Araport11	CDS	23257661	23257741	.	-	0	transcript_id "AT3G62910.1"; gene_id "AT3G62910";
Chr3	Araport11	protein	23257661	23260386	.	-	.	transcript_id "AT3G62910.1"; gene_id "AT3G62910";
Chr3	Araport11	exon	23257829	23257912	.	-	.	transcript_id "AT3G62910.1"; gene_id "AT3G62910";
Chr3	Araport11	CDS	23257829	23257912	.	-	0	transcript_id "AT3G62910.1"; gene_id "AT3G62910";
Chr3	Araport11	exon	23257988	23258035	.	-	.	transcript_id "AT3G62910.1"; gene_id "AT3G62910";
Chr3	Araport11	CDS	23257988	23258035	.	-	0	transcript_id "AT3G62910.1"; gene_id "AT3G62910";
Chr3	Araport11	exon	23258133	23258190	.	-	.	transcript_id "AT3G62910.1"; gene_id "AT3G62910";
Chr3	Araport11	CDS	23258133	23258190	.	-	1	transcript_id "AT3G62910.1"; gene_id "AT3G62910";
Chr3	Araport11	exon	23258289	23258421	.	-	.	transcript_id "AT3G62910.1"; gene_id "AT3G62910";
Chr3	Araport11	CDS	23258289	23258421	.	-	2	transcript_id "AT3G62910.1"; gene_id "AT3G62910";
Chr3	Araport11	exon	23258499	23258571	.	-	.	transcript_id "AT3G62910.1"; gene_id "AT3G62910";
Chr3	Araport11	CDS	23258499	23258571	.	-	0	transcript_id "AT3G62910.1"; gene_id "AT3G62910";
Chr3	Araport11	exon	23258672	23258836	.	-	.	transcript_id "AT3G62910.1"; gene_id "AT3G62910";
Chr3	Araport11	CDS	23258672	23258836	.	-	0	transcript_id "AT3G62910.1"; gene_id "AT3G62910";
Chr3	Araport11	exon	23258961	23259026	.	-	.	transcript_id "AT3G62910.1"; gene_id "AT3G62910";
Chr3	Araport11	CDS	23258961	23259026	.	-	0	transcript_id "AT3G62910.1"; gene_id "AT3G62910";
Chr3	Araport11	exon	23259237	23259286	.	-	.	transcript_id "AT3G62910.1"; gene_id "AT3G62910";
Chr3	Araport11	CDS	23259237	23259286	.	-	2	transcript_id "AT3G62910.1"; gene_id "AT3G62910";
Chr3	Araport11	exon	23259433	23259484	.	-	.	transcript_id "AT3G62910.1"; gene_id "AT3G62910";
Chr3	Araport11	CDS	23259433	23259484	.	-	0	transcript_id "AT3G62910.1"; gene_id "AT3G62910";
Chr3	Araport11	exon	23259599	23259702	.	-	.	transcript_id "AT3G62910.1"; gene_id "AT3G62910";
Chr3	Araport11	CDS	23259599	23259702	.	-	2	transcript_id "AT3G62910.1"; gene_id "AT3G62910";
Chr3	Araport11	exon	23259793	23259850	.	-	.	transcript_id "AT3G62910.1"; gene_id "AT3G62910";
Chr3	Araport11	CDS	23259793	23259850	.	-	0	transcript_id "AT3G62910.1"; gene_id "AT3G62910";
Chr3	Araport11	exon	23259925	23260005	.	-	.	transcript_id "AT3G62910.1"; gene_id "AT3G62910";
Chr3	Araport11	CDS	23259925	23260005	.	-	0	transcript_id "AT3G62910.1"; gene_id "AT3G62910";
Chr3	Araport11	exon	23260085	23260141	.	-	.	transcript_id "AT3G62910.1"; gene_id "AT3G62910";
Chr3	Araport11	CDS	23260085	23260141	.	-	0	transcript_id "AT3G62910.1"; gene_id "AT3G62910";
Chr3	Araport11	CDS	23260228	23260386	.	-	0	transcript_id "AT3G62910.1"; gene_id "AT3G62910";
Chr3	Araport11	exon	23260228	23260480	.	-	.	transcript_id "AT3G62910.1"; gene_id "AT3G62910";
Chr3	Araport11	five_prime_UTR	23260387	23260480	.	-	.	transcript_id "AT3G62910.1"; gene_id "AT3G62910";
Chr3	Araport11	gene	23260597	23261297	.	+	.	transcript_id "AT3G62920"; gene_id "AT3G62920";
Chr3	Araport11	mRNA	23260597	23261297	.	+	.	transcript_id "AT3G62920"; gene_id "AT3G62920.1";
Chr3	Araport11	five_prime_UTR	23260597	23260716	.	+	.	transcript_id "AT3G62920.1"; gene_id "AT3G62920";
Chr3	Araport11	exon	23260597	23260766	.	+	.	transcript_id "AT3G62920.1"; gene_id "AT3G62920";
Chr3	Araport11	CDS	23260717	23260766	.	+	0	transcript_id "AT3G62920.1"; gene_id "AT3G62920";
Chr3	Araport11	protein	23260717	23261171	.	+	.	transcript_id "AT3G62920.1"; gene_id "AT3G62920";
Chr3	Araport11	CDS	23260979	23261171	.	+	1	transcript_id "AT3G62920.1"; gene_id "AT3G62920";
Chr3	Araport11	exon	23260979	23261297	.	+	.	transcript_id "AT3G62920.1"; gene_id "AT3G62920";
Chr3	Araport11	three_prime_UTR	23261172	23261297	.	+	.	transcript_id "AT3G62920.1"; gene_id "AT3G62920";
Chr3	Araport11	gene	23261442	23261927	.	-	.	transcript_id "AT3G62930"; gene_id "AT3G62930";
Chr3	Araport11	mRNA	23261442	23261927	.	-	.	transcript_id "AT3G62930"; gene_id "AT3G62930.1";
Chr3	Araport11	three_prime_UTR	23261442	23261537	.	-	.	transcript_id "AT3G62930.1"; gene_id "AT3G62930";
Chr3	Araport11	exon	23261442	23261927	.	-	.	transcript_id "AT3G62930.1"; gene_id "AT3G62930";
Chr3	Araport11	CDS	23261538	23261846	.	-	0	transcript_id "AT3G62930.1"; gene_id "AT3G62930";
Chr3	Araport11	protein	23261538	23261846	.	-	.	transcript_id "AT3G62930.1"; gene_id "AT3G62930";
Chr3	Araport11	five_prime_UTR	23261847	23261927	.	-	.	transcript_id "AT3G62930.1"; gene_id "AT3G62930";
Chr3	Araport11	gene	23262795	23264731	.	-	.	transcript_id "AT3G62940"; gene_id "AT3G62940";
Chr3	Araport11	mRNA	23262795	23264709	.	-	.	transcript_id "AT3G62940"; gene_id "AT3G62940.2";
Chr3	Araport11	mRNA	23262795	23264709	.	-	.	transcript_id "AT3G62940"; gene_id "AT3G62940.1";
Chr3	Araport11	three_prime_UTR	23262795	23263105	.	-	.	transcript_id "AT3G62940.2,AT3G62940.1"; gene_id "AT3G62940";
Chr3	Araport11	exon	23262795	23263997	.	-	.	transcript_id "AT3G62940.2,AT3G62940.1"; gene_id "AT3G62940";
Chr3	Araport11	mRNA	23262835	23264731	.	-	.	transcript_id "AT3G62940"; gene_id "AT3G62940.3";
Chr3	Araport11	three_prime_UTR	23262835	23263105	.	-	.	transcript_id "AT3G62940.3"; gene_id "AT3G62940";
Chr3	Araport11	exon	23262835	23263997	.	-	.	transcript_id "AT3G62940.3"; gene_id "AT3G62940";
Chr3	Araport11	mRNA	23262863	23264728	.	-	.	transcript_id "AT3G62940"; gene_id "AT3G62940.4";
Chr3	Araport11	three_prime_UTR	23262863	23263105	.	-	.	transcript_id "AT3G62940.4"; gene_id "AT3G62940";
Chr3	Araport11	exon	23262863	23263997	.	-	.	transcript_id "AT3G62940.4"; gene_id "AT3G62940";
Chr3	Araport11	mRNA	23262877	23264715	.	-	.	transcript_id "AT3G62940"; gene_id "AT3G62940.5";
Chr3	Araport11	three_prime_UTR	23262877	23263105	.	-	.	transcript_id "AT3G62940.5"; gene_id "AT3G62940";
Chr3	Araport11	exon	23262877	23263997	.	-	.	transcript_id "AT3G62940.5"; gene_id "AT3G62940";
Chr3	Araport11	CDS	23263106	23263997	.	-	1	transcript_id "AT3G62940.2"; gene_id "AT3G62940";
Chr3	Araport11	CDS	23263106	23263997	.	-	1	transcript_id "AT3G62940.1"; gene_id "AT3G62940";
Chr3	Araport11	CDS	23263106	23263997	.	-	1	transcript_id "AT3G62940.3"; gene_id "AT3G62940";
Chr3	Araport11	CDS	23263106	23263997	.	-	1	transcript_id "AT3G62940.4"; gene_id "AT3G62940";
Chr3	Araport11	CDS	23263106	23263997	.	-	1	transcript_id "AT3G62940.5"; gene_id "AT3G62940";
Chr3	Araport11	protein	23263106	23264197	.	-	.	transcript_id "AT3G62940.1"; gene_id "AT3G62940";
Chr3	Araport11	protein	23263106	23264197	.	-	.	transcript_id "AT3G62940.5"; gene_id "AT3G62940";
Chr3	Araport11	protein	23263106	23264245	.	-	.	transcript_id "AT3G62940.2"; gene_id "AT3G62940";
Chr3	Araport11	protein	23263106	23264245	.	-	.	transcript_id "AT3G62940.3"; gene_id "AT3G62940";
Chr3	Araport11	protein	23263106	23264245	.	-	.	transcript_id "AT3G62940.4"; gene_id "AT3G62940";
Chr3	Araport11	CDS	23264139	23264245	.	-	0	transcript_id "AT3G62940.2"; gene_id "AT3G62940";
Chr3	Araport11	CDS	23264139	23264197	.	-	0	transcript_id "AT3G62940.1"; gene_id "AT3G62940";
Chr3	Araport11	CDS	23264139	23264245	.	-	0	transcript_id "AT3G62940.3"; gene_id "AT3G62940";
Chr3	Araport11	exon	23264139	23264254	.	-	.	transcript_id "AT3G62940.2,AT3G62940.3"; gene_id "AT3G62940";
Chr3	Araport11	CDS	23264139	23264245	.	-	0	transcript_id "AT3G62940.4"; gene_id "AT3G62940";
Chr3	Araport11	exon	23264139	23264728	.	-	.	transcript_id "AT3G62940.4"; gene_id "AT3G62940";
Chr3	Araport11	CDS	23264139	23264197	.	-	0	transcript_id "AT3G62940.5"; gene_id "AT3G62940";
Chr3	Araport11	exon	23264139	23264238	.	-	.	transcript_id "AT3G62940.1,AT3G62940.5"; gene_id "AT3G62940";
Chr3	Araport11	five_prime_UTR	23264198	23264238	.	-	.	transcript_id "AT3G62940.1,AT3G62940.5"; gene_id "AT3G62940";
Chr3	Araport11	five_prime_UTR	23264246	23264254	.	-	.	transcript_id "AT3G62940.2,AT3G62940.3"; gene_id "AT3G62940";
Chr3	Araport11	five_prime_UTR	23264246	23264728	.	-	.	transcript_id "AT3G62940.4"; gene_id "AT3G62940";
Chr3	Araport11	exon	23264510	23264731	.	-	.	transcript_id "AT3G62940.3"; gene_id "AT3G62940";
Chr3	Araport11	five_prime_UTR	23264510	23264731	.	-	.	transcript_id "AT3G62940.3"; gene_id "AT3G62940";
Chr3	Araport11	exon	23264510	23264715	.	-	.	transcript_id "AT3G62940.5"; gene_id "AT3G62940";
Chr3	Araport11	five_prime_UTR	23264510	23264715	.	-	.	transcript_id "AT3G62940.5"; gene_id "AT3G62940";
Chr3	Araport11	exon	23264639	23264709	.	-	.	transcript_id "AT3G62940.2,AT3G62940.1"; gene_id "AT3G62940";
Chr3	Araport11	five_prime_UTR	23264639	23264709	.	-	.	transcript_id "AT3G62940.2,AT3G62940.1"; gene_id "AT3G62940";
Chr3	Araport11	gene	23266227	23267090	.	+	.	transcript_id "AT3G62950"; gene_id "AT3G62950";
Chr3	Araport11	mRNA	23266227	23267090	.	+	.	transcript_id "AT3G62950"; gene_id "AT3G62950.1";
Chr3	Araport11	five_prime_UTR	23266227	23266302	.	+	.	transcript_id "AT3G62950.1"; gene_id "AT3G62950";
Chr3	Araport11	exon	23266227	23267090	.	+	.	transcript_id "AT3G62950.1"; gene_id "AT3G62950";
Chr3	Araport11	CDS	23266303	23266614	.	+	0	transcript_id "AT3G62950.1"; gene_id "AT3G62950";
Chr3	Araport11	protein	23266303	23266614	.	+	.	transcript_id "AT3G62950.1"; gene_id "AT3G62950";
Chr3	Araport11	three_prime_UTR	23266615	23267090	.	+	.	transcript_id "AT3G62950.1"; gene_id "AT3G62950";
Chr3	Araport11	gene	23268641	23269324	.	+	.	transcript_id "AT3G62960"; gene_id "AT3G62960";
Chr3	Araport11	mRNA	23268641	23269324	.	+	.	transcript_id "AT3G62960"; gene_id "AT3G62960.1";
Chr3	Araport11	five_prime_UTR	23268641	23268779	.	+	.	transcript_id "AT3G62960.1"; gene_id "AT3G62960";
Chr3	Araport11	exon	23268641	23269324	.	+	.	transcript_id "AT3G62960.1"; gene_id "AT3G62960";
Chr3	Araport11	CDS	23268780	23269088	.	+	0	transcript_id "AT3G62960.1"; gene_id "AT3G62960";
Chr3	Araport11	protein	23268780	23269088	.	+	.	transcript_id "AT3G62960.1"; gene_id "AT3G62960";
Chr3	Araport11	three_prime_UTR	23269089	23269324	.	+	.	transcript_id "AT3G62960.1"; gene_id "AT3G62960";
Chr3	Araport11	gene	23270403	23272992	.	+	.	transcript_id "AT3G62970"; gene_id "AT3G62970";
Chr3	Araport11	mRNA	23270403	23272992	.	+	.	transcript_id "AT3G62970"; gene_id "AT3G62970.2";
Chr3	Araport11	mRNA	23270403	23272992	.	+	.	transcript_id "AT3G62970"; gene_id "AT3G62970.1";
Chr3	Araport11	five_prime_UTR	23270403	23270635	.	+	.	transcript_id "AT3G62970.2,AT3G62970.1"; gene_id "AT3G62970";
Chr3	Araport11	exon	23270403	23270736	.	+	.	transcript_id "AT3G62970.2,AT3G62970.1"; gene_id "AT3G62970";
Chr3	Araport11	mRNA	23270404	23272959	.	+	.	transcript_id "AT3G62970"; gene_id "AT3G62970.3";
Chr3	Araport11	five_prime_UTR	23270404	23270635	.	+	.	transcript_id "AT3G62970.3"; gene_id "AT3G62970";
Chr3	Araport11	exon	23270404	23270736	.	+	.	transcript_id "AT3G62970.3"; gene_id "AT3G62970";
Chr3	Araport11	CDS	23270636	23270736	.	+	0	transcript_id "AT3G62970.2"; gene_id "AT3G62970";
Chr3	Araport11	CDS	23270636	23270736	.	+	0	transcript_id "AT3G62970.1"; gene_id "AT3G62970";
Chr3	Araport11	CDS	23270636	23270736	.	+	0	transcript_id "AT3G62970.3"; gene_id "AT3G62970";
Chr3	Araport11	protein	23270636	23272393	.	+	.	transcript_id "AT3G62970.3"; gene_id "AT3G62970";
Chr3	Araport11	protein	23270636	23272580	.	+	.	transcript_id "AT3G62970.2"; gene_id "AT3G62970";
Chr3	Araport11	protein	23270636	23272698	.	+	.	transcript_id "AT3G62970.1"; gene_id "AT3G62970";
Chr3	Araport11	CDS	23270822	23270909	.	+	1	transcript_id "AT3G62970.2"; gene_id "AT3G62970";
Chr3	Araport11	CDS	23270822	23270909	.	+	1	transcript_id "AT3G62970.1"; gene_id "AT3G62970";
Chr3	Araport11	CDS	23270822	23270909	.	+	1	transcript_id "AT3G62970.3"; gene_id "AT3G62970";
Chr3	Araport11	exon	23270822	23270909	.	+	.	transcript_id "AT3G62970.2,AT3G62970.1,AT3G62970.3"; gene_id "AT3G62970";
Chr3	Araport11	CDS	23271002	23271058	.	+	0	transcript_id "AT3G62970.2"; gene_id "AT3G62970";
Chr3	Araport11	CDS	23271002	23271058	.	+	0	transcript_id "AT3G62970.1"; gene_id "AT3G62970";
Chr3	Araport11	CDS	23271002	23271058	.	+	0	transcript_id "AT3G62970.3"; gene_id "AT3G62970";
Chr3	Araport11	exon	23271002	23271058	.	+	.	transcript_id "AT3G62970.2,AT3G62970.1,AT3G62970.3"; gene_id "AT3G62970";
Chr3	Araport11	CDS	23271135	23271167	.	+	0	transcript_id "AT3G62970.2"; gene_id "AT3G62970";
Chr3	Araport11	CDS	23271135	23271167	.	+	0	transcript_id "AT3G62970.1"; gene_id "AT3G62970";
Chr3	Araport11	CDS	23271135	23271167	.	+	0	transcript_id "AT3G62970.3"; gene_id "AT3G62970";
Chr3	Araport11	exon	23271135	23271167	.	+	.	transcript_id "AT3G62970.2,AT3G62970.1,AT3G62970.3"; gene_id "AT3G62970";
Chr3	Araport11	CDS	23271252	23271329	.	+	0	transcript_id "AT3G62970.2"; gene_id "AT3G62970";
Chr3	Araport11	CDS	23271252	23271329	.	+	0	transcript_id "AT3G62970.1"; gene_id "AT3G62970";
Chr3	Araport11	CDS	23271252	23271329	.	+	0	transcript_id "AT3G62970.3"; gene_id "AT3G62970";
Chr3	Araport11	exon	23271252	23271329	.	+	.	transcript_id "AT3G62970.2,AT3G62970.1,AT3G62970.3"; gene_id "AT3G62970";
Chr3	Araport11	CDS	23271435	23271478	.	+	0	transcript_id "AT3G62970.2"; gene_id "AT3G62970";
Chr3	Araport11	CDS	23271435	23271478	.	+	0	transcript_id "AT3G62970.1"; gene_id "AT3G62970";
Chr3	Araport11	CDS	23271435	23271478	.	+	0	transcript_id "AT3G62970.3"; gene_id "AT3G62970";
Chr3	Araport11	exon	23271435	23271478	.	+	.	transcript_id "AT3G62970.2,AT3G62970.1,AT3G62970.3"; gene_id "AT3G62970";
Chr3	Araport11	CDS	23271564	23271604	.	+	1	transcript_id "AT3G62970.2"; gene_id "AT3G62970";
Chr3	Araport11	CDS	23271564	23271604	.	+	1	transcript_id "AT3G62970.1"; gene_id "AT3G62970";
Chr3	Araport11	CDS	23271564	23271604	.	+	1	transcript_id "AT3G62970.3"; gene_id "AT3G62970";
Chr3	Araport11	exon	23271564	23271604	.	+	.	transcript_id "AT3G62970.2,AT3G62970.1,AT3G62970.3"; gene_id "AT3G62970";
Chr3	Araport11	CDS	23271949	23272031	.	+	2	transcript_id "AT3G62970.2"; gene_id "AT3G62970";
Chr3	Araport11	CDS	23271949	23272031	.	+	2	transcript_id "AT3G62970.1"; gene_id "AT3G62970";
Chr3	Araport11	CDS	23271949	23272031	.	+	2	transcript_id "AT3G62970.3"; gene_id "AT3G62970";
Chr3	Araport11	exon	23271949	23272031	.	+	.	transcript_id "AT3G62970.2,AT3G62970.1,AT3G62970.3"; gene_id "AT3G62970";
Chr3	Araport11	CDS	23272121	23272212	.	+	0	transcript_id "AT3G62970.2"; gene_id "AT3G62970";
Chr3	Araport11	CDS	23272121	23272212	.	+	0	transcript_id "AT3G62970.1"; gene_id "AT3G62970";
Chr3	Araport11	CDS	23272121	23272212	.	+	0	transcript_id "AT3G62970.3"; gene_id "AT3G62970";
Chr3	Araport11	exon	23272121	23272212	.	+	.	transcript_id "AT3G62970.2,AT3G62970.1,AT3G62970.3"; gene_id "AT3G62970";
Chr3	Araport11	CDS	23272297	23272366	.	+	1	transcript_id "AT3G62970.2"; gene_id "AT3G62970";
Chr3	Araport11	CDS	23272297	23272366	.	+	1	transcript_id "AT3G62970.1"; gene_id "AT3G62970";
Chr3	Araport11	exon	23272297	23272366	.	+	.	transcript_id "AT3G62970.2,AT3G62970.1"; gene_id "AT3G62970";
Chr3	Araport11	CDS	23272297	23272393	.	+	1	transcript_id "AT3G62970.3"; gene_id "AT3G62970";
Chr3	Araport11	exon	23272297	23272471	.	+	.	transcript_id "AT3G62970.3"; gene_id "AT3G62970";
Chr3	Araport11	three_prime_UTR	23272394	23272471	.	+	.	transcript_id "AT3G62970.3"; gene_id "AT3G62970";
Chr3	Araport11	CDS	23272433	23272471	.	+	0	transcript_id "AT3G62970.2"; gene_id "AT3G62970";
Chr3	Araport11	CDS	23272433	23272471	.	+	0	transcript_id "AT3G62970.1"; gene_id "AT3G62970";
Chr3	Araport11	exon	23272433	23272471	.	+	.	transcript_id "AT3G62970.2,AT3G62970.1"; gene_id "AT3G62970";
Chr3	Araport11	CDS	23272548	23272580	.	+	0	transcript_id "AT3G62970.2"; gene_id "AT3G62970";
Chr3	Araport11	exon	23272548	23272992	.	+	.	transcript_id "AT3G62970.2"; gene_id "AT3G62970";
Chr3	Araport11	CDS	23272561	23272698	.	+	0	transcript_id "AT3G62970.1"; gene_id "AT3G62970";
Chr3	Araport11	exon	23272561	23272992	.	+	.	transcript_id "AT3G62970.1"; gene_id "AT3G62970";
Chr3	Araport11	exon	23272561	23272959	.	+	.	transcript_id "AT3G62970.3"; gene_id "AT3G62970";
Chr3	Araport11	three_prime_UTR	23272561	23272959	.	+	.	transcript_id "AT3G62970.3"; gene_id "AT3G62970";
Chr3	Araport11	three_prime_UTR	23272581	23272992	.	+	.	transcript_id "AT3G62970.2"; gene_id "AT3G62970";
Chr3	Araport11	three_prime_UTR	23272699	23272992	.	+	.	transcript_id "AT3G62970.1"; gene_id "AT3G62970";
Chr3	Araport11	gene	23273065	23276630	.	-	.	transcript_id "AT3G62980"; gene_id "AT3G62980";
Chr3	Araport11	mRNA	23273065	23276630	.	-	.	transcript_id "AT3G62980"; gene_id "AT3G62980.1";
Chr3	Araport11	three_prime_UTR	23273065	23273478	.	-	.	transcript_id "AT3G62980.1"; gene_id "AT3G62980";
Chr3	Araport11	exon	23273065	23274303	.	-	.	transcript_id "AT3G62980.1"; gene_id "AT3G62980";
Chr3	Araport11	CDS	23273479	23274303	.	-	0	transcript_id "AT3G62980.1"; gene_id "AT3G62980";
Chr3	Araport11	protein	23273479	23276181	.	-	.	transcript_id "AT3G62980.1"; gene_id "AT3G62980";
Chr3	Araport11	exon	23274489	23274981	.	-	.	transcript_id "AT3G62980.1"; gene_id "AT3G62980";
Chr3	Araport11	CDS	23274489	23274981	.	-	1	transcript_id "AT3G62980.1"; gene_id "AT3G62980";
Chr3	Araport11	CDS	23275715	23276181	.	-	0	transcript_id "AT3G62980.1"; gene_id "AT3G62980";
Chr3	Araport11	exon	23275715	23276630	.	-	.	transcript_id "AT3G62980.1"; gene_id "AT3G62980";
Chr3	Araport11	five_prime_UTR	23276182	23276630	.	-	.	transcript_id "AT3G62980.1"; gene_id "AT3G62980";
Chr3	Araport11	transposable_element	23279976	23280869	.	+	.	transcript_id "AT3TE94880"; gene_id "AT3TE94880";
Chr3	Araport11	transposon_fragment	23279976	23280869	.	+	.	transcript_id "AT3TE94880"; gene_id "AT3TE94880";
Chr3	Araport11	transposable_element	23280870	23280910	.	+	.	transcript_id "AT3TE94885"; gene_id "AT3TE94885";
Chr3	Araport11	transposon_fragment	23280870	23280910	.	+	.	transcript_id "AT3TE94885"; gene_id "AT3TE94885";
Chr3	Araport11	gene	23282583	23283368	.	+	.	transcript_id "AT3G62990"; gene_id "AT3G62990";
Chr3	Araport11	mRNA	23282583	23283368	.	+	.	transcript_id "AT3G62990"; gene_id "AT3G62990.1";
Chr3	Araport11	five_prime_UTR	23282583	23282802	.	+	.	transcript_id "AT3G62990.1"; gene_id "AT3G62990";
Chr3	Araport11	exon	23282583	23283368	.	+	.	transcript_id "AT3G62990.1"; gene_id "AT3G62990";
Chr3	Araport11	CDS	23282803	23283207	.	+	0	transcript_id "AT3G62990.1"; gene_id "AT3G62990";
Chr3	Araport11	protein	23282803	23283207	.	+	.	transcript_id "AT3G62990.1"; gene_id "AT3G62990";
Chr3	Araport11	three_prime_UTR	23283208	23283368	.	+	.	transcript_id "AT3G62990.1"; gene_id "AT3G62990";
Chr3	Araport11	gene	23283592	23285540	.	+	.	transcript_id "AT3G63000"; gene_id "AT3G63000";
Chr3	Araport11	mRNA	23283592	23285540	.	+	.	transcript_id "AT3G63000"; gene_id "AT3G63000.1";
Chr3	Araport11	five_prime_UTR	23283592	23283835	.	+	.	transcript_id "AT3G63000.1"; gene_id "AT3G63000";
Chr3	Araport11	exon	23283592	23284822	.	+	.	transcript_id "AT3G63000.1"; gene_id "AT3G63000";
Chr3	Araport11	CDS	23283836	23284822	.	+	0	transcript_id "AT3G63000.1"; gene_id "AT3G63000";
Chr3	Araport11	protein	23283836	23285357	.	+	.	transcript_id "AT3G63000.1"; gene_id "AT3G63000";
Chr3	Araport11	CDS	23285103	23285357	.	+	0	transcript_id "AT3G63000.1"; gene_id "AT3G63000";
Chr3	Araport11	exon	23285103	23285540	.	+	.	transcript_id "AT3G63000.1"; gene_id "AT3G63000";
Chr3	Araport11	three_prime_UTR	23285358	23285540	.	+	.	transcript_id "AT3G63000.1"; gene_id "AT3G63000";
Chr3	Araport11	gene	23285593	23285665	73	-	.	transcript_id "AT3G63003"; gene_id "AT3G63003";
Chr3	Araport11	tRNA	23285593	23285665	73	-	.	transcript_id "AT3G63003"; gene_id "AT3G63003.1";
Chr3	Araport11	exon	23285593	23285665	73	-	.	transcript_id "AT3G63003.1"; gene_id "AT3G63003";
Chr3	Araport11	gene	23285754	23285826	73	-	.	transcript_id "AT3G63006"; gene_id "AT3G63006";
Chr3	Araport11	tRNA	23285754	23285826	73	-	.	transcript_id "AT3G63006"; gene_id "AT3G63006.1";
Chr3	Araport11	exon	23285754	23285826	73	-	.	transcript_id "AT3G63006.1"; gene_id "AT3G63006";
Chr3	Araport11	gene	23289243	23291486	.	+	.	transcript_id "AT3G63010"; gene_id "AT3G63010";
Chr3	Araport11	mRNA	23289243	23291486	.	+	.	transcript_id "AT3G63010"; gene_id "AT3G63010.1";
Chr3	Araport11	five_prime_UTR	23289243	23289716	.	+	.	transcript_id "AT3G63010.1"; gene_id "AT3G63010";
Chr3	Araport11	exon	23289243	23289755	.	+	.	transcript_id "AT3G63010.1"; gene_id "AT3G63010";
Chr3	Araport11	CDS	23289717	23289755	.	+	0	transcript_id "AT3G63010.1"; gene_id "AT3G63010";
Chr3	Araport11	protein	23289717	23290998	.	+	.	transcript_id "AT3G63010.1"; gene_id "AT3G63010";
Chr3	Araport11	transposable_element	23289886	23289956	.	-	.	transcript_id "AT3TE94920"; gene_id "AT3TE94920";
Chr3	Araport11	transposon_fragment	23289886	23289956	.	-	.	transcript_id "AT3TE94920"; gene_id "AT3TE94920";
Chr3	Araport11	CDS	23289961	23290998	.	+	0	transcript_id "AT3G63010.1"; gene_id "AT3G63010";
Chr3	Araport11	exon	23289961	23291486	.	+	.	transcript_id "AT3G63010.1"; gene_id "AT3G63010";
Chr3	Araport11	three_prime_UTR	23290999	23291486	.	+	.	transcript_id "AT3G63010.1"; gene_id "AT3G63010";
Chr3	Araport11	gene	23294382	23295143	.	+	.	transcript_id "AT3G63020"; gene_id "AT3G63020";
Chr3	Araport11	mRNA	23294382	23295143	.	+	.	transcript_id "AT3G63020"; gene_id "AT3G63020.2";
Chr3	Araport11	five_prime_UTR	23294382	23294415	.	+	.	transcript_id "AT3G63020.2"; gene_id "AT3G63020";
Chr3	Araport11	exon	23294382	23294641	.	+	.	transcript_id "AT3G63020.2"; gene_id "AT3G63020";
Chr3	Araport11	CDS	23294416	23294641	.	+	0	transcript_id "AT3G63020.2"; gene_id "AT3G63020";
Chr3	Araport11	protein	23294416	23295039	.	+	.	transcript_id "AT3G63020.2"; gene_id "AT3G63020";
Chr3	Araport11	mRNA	23294425	23295039	.	+	.	transcript_id "AT3G63020"; gene_id "AT3G63020.1";
Chr3	Araport11	exon	23294425	23295039	.	+	.	transcript_id "AT3G63020.1"; gene_id "AT3G63020";
Chr3	Araport11	CDS	23294425	23295039	.	+	0	transcript_id "AT3G63020.1"; gene_id "AT3G63020";
Chr3	Araport11	protein	23294425	23295039	.	+	.	transcript_id "AT3G63020.1"; gene_id "AT3G63020";
Chr3	Araport11	CDS	23294714	23295039	.	+	2	transcript_id "AT3G63020.2"; gene_id "AT3G63020";
Chr3	Araport11	exon	23294714	23295143	.	+	.	transcript_id "AT3G63020.2"; gene_id "AT3G63020";
Chr3	Araport11	three_prime_UTR	23295040	23295143	.	+	.	transcript_id "AT3G63020.2"; gene_id "AT3G63020";
Chr3	Araport11	gene	23295285	23296626	.	+	.	transcript_id "AT3G63030"; gene_id "AT3G63030";
Chr3	Araport11	mRNA	23295285	23296626	.	+	.	transcript_id "AT3G63030"; gene_id "AT3G63030.1";
Chr3	Araport11	five_prime_UTR	23295285	23295393	.	+	.	transcript_id "AT3G63030.1"; gene_id "AT3G63030";
Chr3	Araport11	exon	23295285	23295441	.	+	.	transcript_id "AT3G63030.1"; gene_id "AT3G63030";
Chr3	Araport11	CDS	23295394	23295441	.	+	0	transcript_id "AT3G63030.1"; gene_id "AT3G63030";
Chr3	Araport11	protein	23295394	23296425	.	+	.	transcript_id "AT3G63030.1"; gene_id "AT3G63030";
Chr3	Araport11	CDS	23295913	23296425	.	+	0	transcript_id "AT3G63030.1"; gene_id "AT3G63030";
Chr3	Araport11	exon	23295913	23296626	.	+	.	transcript_id "AT3G63030.1"; gene_id "AT3G63030";
Chr3	Araport11	three_prime_UTR	23296426	23296626	.	+	.	transcript_id "AT3G63030.1"; gene_id "AT3G63030";
Chr3	Araport11	gene	23296572	23297225	.	-	.	transcript_id "AT3G63040"; gene_id "AT3G63040";
Chr3	Araport11	mRNA	23296572	23297225	.	-	.	transcript_id "AT3G63040"; gene_id "AT3G63040.1";
Chr3	Araport11	three_prime_UTR	23296572	23296645	.	-	.	transcript_id "AT3G63040.1"; gene_id "AT3G63040";
Chr3	Araport11	exon	23296572	23297225	.	-	.	transcript_id "AT3G63040.1"; gene_id "AT3G63040";
Chr3	Araport11	CDS	23296646	23297209	.	-	0	transcript_id "AT3G63040.1"; gene_id "AT3G63040";
Chr3	Araport11	protein	23296646	23297209	.	-	.	transcript_id "AT3G63040.1"; gene_id "AT3G63040";
Chr3	Araport11	five_prime_UTR	23297210	23297225	.	-	.	transcript_id "AT3G63040.1"; gene_id "AT3G63040";
Chr3	Araport11	gene	23297744	23298534	.	-	.	transcript_id "AT3G63050"; gene_id "AT3G63050";
Chr3	Araport11	mRNA	23297744	23298534	.	-	.	transcript_id "AT3G63050"; gene_id "AT3G63050.1";
Chr3	Araport11	three_prime_UTR	23297744	23297949	.	-	.	transcript_id "AT3G63050.1"; gene_id "AT3G63050";
Chr3	Araport11	exon	23297744	23298534	.	-	.	transcript_id "AT3G63050.1"; gene_id "AT3G63050";
Chr3	Araport11	CDS	23297950	23298372	.	-	0	transcript_id "AT3G63050.1"; gene_id "AT3G63050";
Chr3	Araport11	protein	23297950	23298372	.	-	.	transcript_id "AT3G63050.1"; gene_id "AT3G63050";
Chr3	Araport11	five_prime_UTR	23298373	23298534	.	-	.	transcript_id "AT3G63050.1"; gene_id "AT3G63050";
Chr3	Araport11	gene	23298729	23299126	.	-	.	transcript_id "AT3G63052"; gene_id "AT3G63052";
Chr3	Araport11	mRNA	23298729	23299126	.	-	.	transcript_id "AT3G63052"; gene_id "AT3G63052.1";
Chr3	Araport11	three_prime_UTR	23298729	23298910	.	-	.	transcript_id "AT3G63052.1"; gene_id "AT3G63052";
Chr3	Araport11	exon	23298729	23299126	.	-	.	transcript_id "AT3G63052.1"; gene_id "AT3G63052";
Chr3	Araport11	CDS	23298911	23299111	.	-	0	transcript_id "AT3G63052.1"; gene_id "AT3G63052";
Chr3	Araport11	protein	23298911	23299111	.	-	.	transcript_id "AT3G63052.1"; gene_id "AT3G63052";
Chr3	Araport11	five_prime_UTR	23299112	23299126	.	-	.	transcript_id "AT3G63052.1"; gene_id "AT3G63052";
Chr3	Araport11	gene	23299516	23299940	.	-	.	transcript_id ""; gene_id "";
Chr3	Araport11	transcript_region	23299516	23299940	.	-	.	transcript_id "AT3G09885"; gene_id "AT3G09885.1";
Chr3	Araport11	exon	23299516	23299553	.	-	.	transcript_id "AT3G09885.1"; gene_id "AT3G09885";
Chr3	Araport11	exon	23299622	23299665	.	-	.	transcript_id "AT3G09885.1"; gene_id "AT3G09885";
Chr3	Araport11	exon	23299746	23299940	.	-	.	transcript_id "AT3G09885.1"; gene_id "AT3G09885";
Chr3	Araport11	gene	23300290	23301865	.	-	.	transcript_id "AT3G63060"; gene_id "AT3G63060";
Chr3	Araport11	mRNA	23300290	23301865	.	-	.	transcript_id "AT3G63060"; gene_id "AT3G63060.1";
Chr3	Araport11	three_prime_UTR	23300290	23300637	.	-	.	transcript_id "AT3G63060.1"; gene_id "AT3G63060";
Chr3	Araport11	exon	23300290	23301865	.	-	.	transcript_id "AT3G63060.1"; gene_id "AT3G63060";
Chr3	Araport11	CDS	23300638	23301456	.	-	0	transcript_id "AT3G63060.1"; gene_id "AT3G63060";
Chr3	Araport11	protein	23300638	23301456	.	-	.	transcript_id "AT3G63060.1"; gene_id "AT3G63060";
Chr3	Araport11	five_prime_UTR	23301457	23301865	.	-	.	transcript_id "AT3G63060.1"; gene_id "AT3G63060";
Chr3	Araport11	gene	23302365	23309658	.	+	.	transcript_id "AT3G63070"; gene_id "AT3G63070";
Chr3	Araport11	mRNA	23302365	23309658	.	+	.	transcript_id "AT3G63070"; gene_id "AT3G63070.1";
Chr3	Araport11	five_prime_UTR	23302365	23302666	.	+	.	transcript_id "AT3G63070.1"; gene_id "AT3G63070";
Chr3	Araport11	exon	23302365	23302789	.	+	.	transcript_id "AT3G63070.1"; gene_id "AT3G63070";
Chr3	Araport11	CDS	23302667	23302789	.	+	0	transcript_id "AT3G63070.1"; gene_id "AT3G63070";
Chr3	Araport11	protein	23302667	23309575	.	+	.	transcript_id "AT3G63070.1"; gene_id "AT3G63070";
Chr3	Araport11	exon	23303256	23303332	.	+	.	transcript_id "AT3G63070.1"; gene_id "AT3G63070";
Chr3	Araport11	CDS	23303256	23303332	.	+	0	transcript_id "AT3G63070.1"; gene_id "AT3G63070";
Chr3	Araport11	exon	23304148	23306193	.	+	.	transcript_id "AT3G63070.1"; gene_id "AT3G63070";
Chr3	Araport11	CDS	23304148	23306193	.	+	1	transcript_id "AT3G63070.1"; gene_id "AT3G63070";
Chr3	Araport11	exon	23306641	23307049	.	+	.	transcript_id "AT3G63070.1"; gene_id "AT3G63070";
Chr3	Araport11	CDS	23306641	23307049	.	+	1	transcript_id "AT3G63070.1"; gene_id "AT3G63070";
Chr3	Araport11	exon	23307502	23307610	.	+	.	transcript_id "AT3G63070.1"; gene_id "AT3G63070";
Chr3	Araport11	CDS	23307502	23307610	.	+	0	transcript_id "AT3G63070.1"; gene_id "AT3G63070";
Chr3	Araport11	exon	23307693	23307805	.	+	.	transcript_id "AT3G63070.1"; gene_id "AT3G63070";
Chr3	Araport11	CDS	23307693	23307805	.	+	2	transcript_id "AT3G63070.1"; gene_id "AT3G63070";
Chr3	Araport11	exon	23307875	23308059	.	+	.	transcript_id "AT3G63070.1"; gene_id "AT3G63070";
Chr3	Araport11	CDS	23307875	23308059	.	+	0	transcript_id "AT3G63070.1"; gene_id "AT3G63070";
Chr3	Araport11	exon	23308141	23308558	.	+	.	transcript_id "AT3G63070.1"; gene_id "AT3G63070";
Chr3	Araport11	CDS	23308141	23308558	.	+	1	transcript_id "AT3G63070.1"; gene_id "AT3G63070";
Chr3	Araport11	exon	23308651	23309008	.	+	.	transcript_id "AT3G63070.1"; gene_id "AT3G63070";
Chr3	Araport11	CDS	23308651	23309008	.	+	0	transcript_id "AT3G63070.1"; gene_id "AT3G63070";
Chr3	Araport11	exon	23309163	23309342	.	+	.	transcript_id "AT3G63070.1"; gene_id "AT3G63070";
Chr3	Araport11	CDS	23309163	23309342	.	+	2	transcript_id "AT3G63070.1"; gene_id "AT3G63070";
Chr3	Araport11	CDS	23309550	23309575	.	+	2	transcript_id "AT3G63070.1"; gene_id "AT3G63070";
Chr3	Araport11	exon	23309550	23309658	.	+	.	transcript_id "AT3G63070.1"; gene_id "AT3G63070";
Chr3	Araport11	three_prime_UTR	23309576	23309658	.	+	.	transcript_id "AT3G63070.1"; gene_id "AT3G63070";
Chr3	Araport11	gene	23309737	23311397	.	+	.	transcript_id "AT3G63080"; gene_id "AT3G63080";
Chr3	Araport11	mRNA	23309737	23311397	.	+	.	transcript_id "AT3G63080"; gene_id "AT3G63080.1";
Chr3	Araport11	five_prime_UTR	23309737	23310160	.	+	.	transcript_id "AT3G63080.1"; gene_id "AT3G63080";
Chr3	Araport11	exon	23309737	23310220	.	+	.	transcript_id "AT3G63080.1"; gene_id "AT3G63080";
Chr3	Araport11	CDS	23310161	23310220	.	+	0	transcript_id "AT3G63080.1"; gene_id "AT3G63080";
Chr3	Araport11	protein	23310161	23311200	.	+	.	transcript_id "AT3G63080.1"; gene_id "AT3G63080";
Chr3	Araport11	exon	23310314	23310390	.	+	.	transcript_id "AT3G63080.1"; gene_id "AT3G63080";
Chr3	Araport11	CDS	23310314	23310390	.	+	0	transcript_id "AT3G63080.1"; gene_id "AT3G63080";
Chr3	Araport11	exon	23310479	23310540	.	+	.	transcript_id "AT3G63080.1"; gene_id "AT3G63080";
Chr3	Araport11	CDS	23310479	23310540	.	+	1	transcript_id "AT3G63080.1"; gene_id "AT3G63080";
Chr3	Araport11	exon	23310680	23310798	.	+	.	transcript_id "AT3G63080.1"; gene_id "AT3G63080";
Chr3	Araport11	CDS	23310680	23310798	.	+	2	transcript_id "AT3G63080.1"; gene_id "AT3G63080";
Chr3	Araport11	exon	23310910	23311077	.	+	.	transcript_id "AT3G63080.1"; gene_id "AT3G63080";
Chr3	Araport11	CDS	23310910	23311077	.	+	0	transcript_id "AT3G63080.1"; gene_id "AT3G63080";
Chr3	Araport11	CDS	23311165	23311200	.	+	0	transcript_id "AT3G63080.1"; gene_id "AT3G63080";
Chr3	Araport11	exon	23311165	23311397	.	+	.	transcript_id "AT3G63080.1"; gene_id "AT3G63080";
Chr3	Araport11	three_prime_UTR	23311201	23311397	.	+	.	transcript_id "AT3G63080.1"; gene_id "AT3G63080";
Chr3	Araport11	gene	23313004	23313388	.	+	.	transcript_id "AT3G63088"; gene_id "AT3G63088";
Chr3	Araport11	mRNA	23313004	23313388	.	+	.	transcript_id "AT3G63088"; gene_id "AT3G63088.1";
Chr3	Araport11	five_prime_UTR	23313004	23313052	.	+	.	transcript_id "AT3G63088.1"; gene_id "AT3G63088";
Chr3	Araport11	exon	23313004	23313388	.	+	.	transcript_id "AT3G63088.1"; gene_id "AT3G63088";
Chr3	Araport11	CDS	23313053	23313199	.	+	0	transcript_id "AT3G63088.1"; gene_id "AT3G63088";
Chr3	Araport11	protein	23313053	23313199	.	+	.	transcript_id "AT3G63088.1"; gene_id "AT3G63088";
Chr3	Araport11	three_prime_UTR	23313200	23313388	.	+	.	transcript_id "AT3G63088.1"; gene_id "AT3G63088";
Chr3	Araport11	gene	23313428	23315062	.	+	.	transcript_id "AT3G63090"; gene_id "AT3G63090";
Chr3	Araport11	mRNA	23313428	23315062	.	+	.	transcript_id "AT3G63090"; gene_id "AT3G63090.1";
Chr3	Araport11	five_prime_UTR	23313428	23313616	.	+	.	transcript_id "AT3G63090.1"; gene_id "AT3G63090";
Chr3	Araport11	exon	23313428	23315062	.	+	.	transcript_id "AT3G63090.1"; gene_id "AT3G63090";
Chr3	Araport11	CDS	23313617	23314831	.	+	0	transcript_id "AT3G63090.1"; gene_id "AT3G63090";
Chr3	Araport11	protein	23313617	23314831	.	+	.	transcript_id "AT3G63090.1"; gene_id "AT3G63090";
Chr3	Araport11	three_prime_UTR	23314832	23315062	.	+	.	transcript_id "AT3G63090.1"; gene_id "AT3G63090";
Chr3	Araport11	gene	23315085	23316615	.	-	.	transcript_id "AT3G63093"; gene_id "AT3G63093";
Chr3	Araport11	mRNA	23315085	23316615	.	-	.	transcript_id "AT3G63093"; gene_id "AT3G63093.1";
Chr3	Araport11	three_prime_UTR	23315085	23315677	.	-	.	transcript_id "AT3G63093.1"; gene_id "AT3G63093";
Chr3	Araport11	exon	23315085	23316615	.	-	.	transcript_id "AT3G63093.1"; gene_id "AT3G63093";
Chr3	Araport11	gene	23315506	23316258	.	+	.	transcript_id "AT3G63095"; gene_id "AT3G63095";
Chr3	Araport11	mRNA	23315506	23316258	.	+	.	transcript_id "AT3G63095"; gene_id "AT3G63095.1";
Chr3	Araport11	exon	23315506	23316258	.	+	.	transcript_id "AT3G63095.1"; gene_id "AT3G63095";
Chr3	Araport11	CDS	23315506	23316258	.	+	0	transcript_id "AT3G63095.1"; gene_id "AT3G63095";
Chr3	Araport11	protein	23315506	23316258	.	+	.	transcript_id "AT3G63095.1"; gene_id "AT3G63095";
Chr3	Araport11	CDS	23315678	23316217	.	-	0	transcript_id "AT3G63093.1"; gene_id "AT3G63093";
Chr3	Araport11	protein	23315678	23316217	.	-	.	transcript_id "AT3G63093.1"; gene_id "AT3G63093";
Chr3	Araport11	five_prime_UTR	23316218	23316615	.	-	.	transcript_id "AT3G63093.1"; gene_id "AT3G63093";
Chr3	Araport11	gene	23317971	23319636	.	-	.	transcript_id "AT3G63110"; gene_id "AT3G63110";
Chr3	Araport11	mRNA	23317971	23319636	.	-	.	transcript_id "AT3G63110"; gene_id "AT3G63110.1";
Chr3	Araport11	three_prime_UTR	23317971	23318436	.	-	.	transcript_id "AT3G63110.1"; gene_id "AT3G63110";
Chr3	Araport11	exon	23317971	23319636	.	-	.	transcript_id "AT3G63110.1"; gene_id "AT3G63110";
Chr3	Araport11	CDS	23318437	23319447	.	-	0	transcript_id "AT3G63110.1"; gene_id "AT3G63110";
Chr3	Araport11	protein	23318437	23319447	.	-	.	transcript_id "AT3G63110.1"; gene_id "AT3G63110";
Chr3	Araport11	five_prime_UTR	23319448	23319636	.	-	.	transcript_id "AT3G63110.1"; gene_id "AT3G63110";
Chr3	Araport11	gene	23322359	23324283	.	-	.	transcript_id "AT3G63120"; gene_id "AT3G63120";
Chr3	Araport11	mRNA	23322359	23324281	.	-	.	transcript_id "AT3G63120"; gene_id "AT3G63120.2";
Chr3	Araport11	three_prime_UTR	23322359	23323142	.	-	.	transcript_id "AT3G63120.2"; gene_id "AT3G63120";
Chr3	Araport11	exon	23322359	23323407	.	-	.	transcript_id "AT3G63120.2"; gene_id "AT3G63120";
Chr3	Araport11	mRNA	23322956	23324283	.	-	.	transcript_id "AT3G63120"; gene_id "AT3G63120.1";
Chr3	Araport11	three_prime_UTR	23322956	23323142	.	-	.	transcript_id "AT3G63120.1"; gene_id "AT3G63120";
Chr3	Araport11	exon	23322956	23323407	.	-	.	transcript_id "AT3G63120.1"; gene_id "AT3G63120";
Chr3	Araport11	CDS	23323143	23323407	.	-	1	transcript_id "AT3G63120.2"; gene_id "AT3G63120";
Chr3	Araport11	CDS	23323143	23323407	.	-	1	transcript_id "AT3G63120.1"; gene_id "AT3G63120";
Chr3	Araport11	protein	23323143	23323893	.	-	.	transcript_id "AT3G63120.2"; gene_id "AT3G63120";
Chr3	Araport11	protein	23323143	23323893	.	-	.	transcript_id "AT3G63120.1"; gene_id "AT3G63120";
Chr3	Araport11	CDS	23323493	23323893	.	-	0	transcript_id "AT3G63120.2"; gene_id "AT3G63120";
Chr3	Araport11	exon	23323493	23324281	.	-	.	transcript_id "AT3G63120.2"; gene_id "AT3G63120";
Chr3	Araport11	CDS	23323493	23323893	.	-	0	transcript_id "AT3G63120.1"; gene_id "AT3G63120";
Chr3	Araport11	exon	23323493	23323906	.	-	.	transcript_id "AT3G63120.1"; gene_id "AT3G63120";
Chr3	Araport11	five_prime_UTR	23323894	23324281	.	-	.	transcript_id "AT3G63120.2"; gene_id "AT3G63120";
Chr3	Araport11	five_prime_UTR	23323894	23323906	.	-	.	transcript_id "AT3G63120.1"; gene_id "AT3G63120";
Chr3	Araport11	exon	23324105	23324283	.	-	.	transcript_id "AT3G63120.1"; gene_id "AT3G63120";
Chr3	Araport11	five_prime_UTR	23324105	23324283	.	-	.	transcript_id "AT3G63120.1"; gene_id "AT3G63120";
Chr3	Araport11	gene	23324479	23326973	.	+	.	transcript_id "AT3G63130"; gene_id "AT3G63130";
Chr3	Araport11	mRNA	23324479	23326913	.	+	.	transcript_id "AT3G63130"; gene_id "AT3G63130.1";
Chr3	Araport11	exon	23324479	23324832	.	+	.	transcript_id "AT3G63130.1"; gene_id "AT3G63130";
Chr3	Araport11	five_prime_UTR	23324479	23324832	.	+	.	transcript_id "AT3G63130.1"; gene_id "AT3G63130";
Chr3	Araport11	mRNA	23324609	23326973	.	+	.	transcript_id "AT3G63130"; gene_id "AT3G63130.2";
Chr3	Araport11	exon	23324609	23324832	.	+	.	transcript_id "AT3G63130.2"; gene_id "AT3G63130";
Chr3	Araport11	five_prime_UTR	23324609	23324832	.	+	.	transcript_id "AT3G63130.2"; gene_id "AT3G63130";
Chr3	Araport11	five_prime_UTR	23325086	23325107	.	+	.	transcript_id "AT3G63130.1"; gene_id "AT3G63130";
Chr3	Araport11	exon	23325086	23326913	.	+	.	transcript_id "AT3G63130.1"; gene_id "AT3G63130";
Chr3	Araport11	five_prime_UTR	23325089	23325107	.	+	.	transcript_id "AT3G63130.2"; gene_id "AT3G63130";
Chr3	Araport11	exon	23325089	23326973	.	+	.	transcript_id "AT3G63130.2"; gene_id "AT3G63130";
Chr3	Araport11	CDS	23325108	23326715	.	+	0	transcript_id "AT3G63130.1"; gene_id "AT3G63130";
Chr3	Araport11	CDS	23325108	23326715	.	+	0	transcript_id "AT3G63130.2"; gene_id "AT3G63130";
Chr3	Araport11	protein	23325108	23326715	.	+	.	transcript_id "AT3G63130.1"; gene_id "AT3G63130";
Chr3	Araport11	protein	23325108	23326715	.	+	.	transcript_id "AT3G63130.2"; gene_id "AT3G63130";
Chr3	Araport11	gene	23326001	23326218	.	-	.	transcript_id ""; gene_id "";
Chr3	Araport11	antisense_lncRNA	23326001	23326218	.	-	.	transcript_id "AT3G09895"; gene_id "AT3G09895.1";
Chr3	Araport11	exon	23326001	23326218	.	-	.	transcript_id "AT3G09895.1"; gene_id "AT3G09895";
Chr3	Araport11	three_prime_UTR	23326716	23326913	.	+	.	transcript_id "AT3G63130.1"; gene_id "AT3G63130";
Chr3	Araport11	three_prime_UTR	23326716	23326973	.	+	.	transcript_id "AT3G63130.2"; gene_id "AT3G63130";
Chr3	Araport11	gene	23326867	23328789	.	-	.	transcript_id "AT3G63140"; gene_id "AT3G63140";
Chr3	Araport11	mRNA	23326867	23328789	.	-	.	transcript_id "AT3G63140"; gene_id "AT3G63140.1";
Chr3	Araport11	three_prime_UTR	23326867	23327005	.	-	.	transcript_id "AT3G63140.1"; gene_id "AT3G63140";
Chr3	Araport11	exon	23326867	23327188	.	-	.	transcript_id "AT3G63140.1"; gene_id "AT3G63140";
Chr3	Araport11	CDS	23327006	23327188	.	-	0	transcript_id "AT3G63140.1"; gene_id "AT3G63140";
Chr3	Araport11	protein	23327006	23328620	.	-	.	transcript_id "AT3G63140.1"; gene_id "AT3G63140";
Chr3	Araport11	exon	23327267	23327544	.	-	.	transcript_id "AT3G63140.1"; gene_id "AT3G63140";
Chr3	Araport11	CDS	23327267	23327544	.	-	2	transcript_id "AT3G63140.1"; gene_id "AT3G63140";
Chr3	Araport11	exon	23327616	23327754	.	-	.	transcript_id "AT3G63140.1"; gene_id "AT3G63140";
Chr3	Araport11	CDS	23327616	23327754	.	-	0	transcript_id "AT3G63140.1"; gene_id "AT3G63140";
Chr3	Araport11	exon	23327822	23327924	.	-	.	transcript_id "AT3G63140.1"; gene_id "AT3G63140";
Chr3	Araport11	CDS	23327822	23327924	.	-	1	transcript_id "AT3G63140.1"; gene_id "AT3G63140";
Chr3	Araport11	exon	23328027	23328148	.	-	.	transcript_id "AT3G63140.1"; gene_id "AT3G63140";
Chr3	Araport11	CDS	23328027	23328148	.	-	0	transcript_id "AT3G63140.1"; gene_id "AT3G63140";
Chr3	Araport11	CDS	23328225	23328620	.	-	0	transcript_id "AT3G63140.1"; gene_id "AT3G63140";
Chr3	Araport11	exon	23328225	23328789	.	-	.	transcript_id "AT3G63140.1"; gene_id "AT3G63140";
Chr3	Araport11	gene	23328322	23328607	.	+	.	transcript_id ""; gene_id "";
Chr3	Araport11	antisense_lncRNA	23328322	23328607	.	+	.	transcript_id "AT3G09905"; gene_id "AT3G09905.1";
Chr3	Araport11	exon	23328322	23328607	.	+	.	transcript_id "AT3G09905.1"; gene_id "AT3G09905";
Chr3	Araport11	transposable_element	23328461	23328610	.	-	.	transcript_id "AT3TE95080"; gene_id "AT3TE95080";
Chr3	Araport11	transposon_fragment	23328461	23328610	.	-	.	transcript_id "AT3TE95080"; gene_id "AT3TE95080";
Chr3	Araport11	five_prime_UTR	23328621	23328789	.	-	.	transcript_id "AT3G63140.1"; gene_id "AT3G63140";
Chr3	Araport11	gene	23328916	23333078	.	-	.	transcript_id "AT3G63150"; gene_id "AT3G63150";
Chr3	Araport11	mRNA	23328916	23333078	.	-	.	transcript_id "AT3G63150"; gene_id "AT3G63150.1";
Chr3	Araport11	three_prime_UTR	23328916	23329199	.	-	.	transcript_id "AT3G63150.1"; gene_id "AT3G63150";
Chr3	Araport11	exon	23328916	23329267	.	-	.	transcript_id "AT3G63150.1"; gene_id "AT3G63150";
Chr3	Araport11	CDS	23329200	23329267	.	-	2	transcript_id "AT3G63150.1"; gene_id "AT3G63150";
Chr3	Araport11	protein	23329200	23332692	.	-	.	transcript_id "AT3G63150.1"; gene_id "AT3G63150";
Chr3	Araport11	exon	23329358	23329544	.	-	.	transcript_id "AT3G63150.1"; gene_id "AT3G63150";
Chr3	Araport11	CDS	23329358	23329544	.	-	0	transcript_id "AT3G63150.1"; gene_id "AT3G63150";
Chr3	Araport11	exon	23329629	23329779	.	-	.	transcript_id "AT3G63150.1"; gene_id "AT3G63150";
Chr3	Araport11	CDS	23329629	23329779	.	-	1	transcript_id "AT3G63150.1"; gene_id "AT3G63150";
Chr3	Araport11	exon	23329860	23329972	.	-	.	transcript_id "AT3G63150.1"; gene_id "AT3G63150";
Chr3	Araport11	CDS	23329860	23329972	.	-	0	transcript_id "AT3G63150.1"; gene_id "AT3G63150";
Chr3	Araport11	exon	23330076	23330145	.	-	.	transcript_id "AT3G63150.1"; gene_id "AT3G63150";
Chr3	Araport11	CDS	23330076	23330145	.	-	1	transcript_id "AT3G63150.1"; gene_id "AT3G63150";
Chr3	Araport11	exon	23330257	23330468	.	-	.	transcript_id "AT3G63150.1"; gene_id "AT3G63150";
Chr3	Araport11	CDS	23330257	23330468	.	-	0	transcript_id "AT3G63150.1"; gene_id "AT3G63150";
Chr3	Araport11	exon	23330592	23330673	.	-	.	transcript_id "AT3G63150.1"; gene_id "AT3G63150";
Chr3	Araport11	CDS	23330592	23330673	.	-	1	transcript_id "AT3G63150.1"; gene_id "AT3G63150";
Chr3	Araport11	exon	23330887	23330942	.	-	.	transcript_id "AT3G63150.1"; gene_id "AT3G63150";
Chr3	Araport11	CDS	23330887	23330942	.	-	0	transcript_id "AT3G63150.1"; gene_id "AT3G63150";
Chr3	Araport11	exon	23331067	23331135	.	-	.	transcript_id "AT3G63150.1"; gene_id "AT3G63150";
Chr3	Araport11	CDS	23331067	23331135	.	-	0	transcript_id "AT3G63150.1"; gene_id "AT3G63150";
Chr3	Araport11	exon	23331267	23331518	.	-	.	transcript_id "AT3G63150.1"; gene_id "AT3G63150";
Chr3	Araport11	CDS	23331267	23331518	.	-	0	transcript_id "AT3G63150.1"; gene_id "AT3G63150";
Chr3	Araport11	exon	23331597	23331773	.	-	.	transcript_id "AT3G63150.1"; gene_id "AT3G63150";
Chr3	Araport11	CDS	23331597	23331773	.	-	0	transcript_id "AT3G63150.1"; gene_id "AT3G63150";
Chr3	Araport11	exon	23331974	23332123	.	-	.	transcript_id "AT3G63150.1"; gene_id "AT3G63150";
Chr3	Araport11	CDS	23331974	23332123	.	-	0	transcript_id "AT3G63150.1"; gene_id "AT3G63150";
Chr3	Araport11	exon	23332219	23332351	.	-	.	transcript_id "AT3G63150.1"; gene_id "AT3G63150";
Chr3	Araport11	CDS	23332219	23332351	.	-	1	transcript_id "AT3G63150.1"; gene_id "AT3G63150";
Chr3	Araport11	CDS	23332481	23332692	.	-	0	transcript_id "AT3G63150.1"; gene_id "AT3G63150";
Chr3	Araport11	exon	23332481	23333078	.	-	.	transcript_id "AT3G63150.1"; gene_id "AT3G63150";
Chr3	Araport11	five_prime_UTR	23332693	23333078	.	-	.	transcript_id "AT3G63150.1"; gene_id "AT3G63150";
Chr3	Araport11	gene	23333399	23334034	.	-	.	transcript_id "AT3G63160"; gene_id "AT3G63160";
Chr3	Araport11	mRNA	23333399	23334034	.	-	.	transcript_id "AT3G63160"; gene_id "AT3G63160.1";
Chr3	Araport11	three_prime_UTR	23333399	23333772	.	-	.	transcript_id "AT3G63160.1"; gene_id "AT3G63160";
Chr3	Araport11	exon	23333513	23334034	.	-	.	transcript_id "AT3G63160.1"; gene_id "AT3G63160";
Chr3	Araport11	CDS	23333773	23333982	.	-	0	transcript_id "AT3G63160.1"; gene_id "AT3G63160";
Chr3	Araport11	protein	23333773	23333982	.	-	.	transcript_id "AT3G63160.1"; gene_id "AT3G63160";
Chr3	Araport11	five_prime_UTR	23333983	23334034	.	-	.	transcript_id "AT3G63160.1"; gene_id "AT3G63160";
Chr3	Araport11	gene	23334574	23336081	.	+	.	transcript_id "AT3G63170"; gene_id "AT3G63170";
Chr3	Araport11	mRNA	23334574	23336081	.	+	.	transcript_id "AT3G63170"; gene_id "AT3G63170.1";
Chr3	Araport11	five_prime_UTR	23334574	23334674	.	+	.	transcript_id "AT3G63170.1"; gene_id "AT3G63170";
Chr3	Araport11	exon	23334574	23335029	.	+	.	transcript_id "AT3G63170.1"; gene_id "AT3G63170";
Chr3	Araport11	CDS	23334675	23335029	.	+	0	transcript_id "AT3G63170.1"; gene_id "AT3G63170";
Chr3	Araport11	protein	23334675	23335993	.	+	.	transcript_id "AT3G63170.1"; gene_id "AT3G63170";
Chr3	Araport11	exon	23335327	23335576	.	+	.	transcript_id "AT3G63170.1"; gene_id "AT3G63170";
Chr3	Araport11	CDS	23335327	23335576	.	+	2	transcript_id "AT3G63170.1"; gene_id "AT3G63170";
Chr3	Araport11	exon	23335673	23335764	.	+	.	transcript_id "AT3G63170.1"; gene_id "AT3G63170";
Chr3	Araport11	CDS	23335673	23335764	.	+	1	transcript_id "AT3G63170.1"; gene_id "AT3G63170";
Chr3	Araport11	CDS	23335851	23335993	.	+	2	transcript_id "AT3G63170.1"; gene_id "AT3G63170";
Chr3	Araport11	exon	23335851	23336081	.	+	.	transcript_id "AT3G63170.1"; gene_id "AT3G63170";
Chr3	Araport11	three_prime_UTR	23335994	23336081	.	+	.	transcript_id "AT3G63170.1"; gene_id "AT3G63170";
Chr3	Araport11	gene	23336092	23340340	.	-	.	transcript_id "AT3G63180"; gene_id "AT3G63180";
Chr3	Araport11	mRNA	23336092	23340317	.	-	.	transcript_id "AT3G63180"; gene_id "AT3G63180.2";
Chr3	Araport11	mRNA	23336092	23340340	.	-	.	transcript_id "AT3G63180"; gene_id "AT3G63180.1";
Chr3	Araport11	three_prime_UTR	23336092	23336317	.	-	.	transcript_id "AT3G63180.2,AT3G63180.1"; gene_id "AT3G63180";
Chr3	Araport11	exon	23336092	23337646	.	-	.	transcript_id "AT3G63180.2,AT3G63180.1"; gene_id "AT3G63180";
Chr3	Araport11	CDS	23336318	23337646	.	-	0	transcript_id "AT3G63180.2"; gene_id "AT3G63180";
Chr3	Araport11	CDS	23336318	23337646	.	-	0	transcript_id "AT3G63180.1"; gene_id "AT3G63180";
Chr3	Araport11	protein	23336318	23340161	.	-	.	transcript_id "AT3G63180.2"; gene_id "AT3G63180";
Chr3	Araport11	protein	23336318	23340161	.	-	.	transcript_id "AT3G63180.1"; gene_id "AT3G63180";
Chr3	Araport11	exon	23337762	23338073	.	-	.	transcript_id "AT3G63180.2"; gene_id "AT3G63180";
Chr3	Araport11	CDS	23337762	23338073	.	-	0	transcript_id "AT3G63180.2"; gene_id "AT3G63180";
Chr3	Araport11	exon	23337762	23338097	.	-	.	transcript_id "AT3G63180.1"; gene_id "AT3G63180";
Chr3	Araport11	CDS	23337762	23338097	.	-	0	transcript_id "AT3G63180.1"; gene_id "AT3G63180";
Chr3	Araport11	CDS	23338187	23338253	.	-	1	transcript_id "AT3G63180.2"; gene_id "AT3G63180";
Chr3	Araport11	CDS	23338187	23338253	.	-	1	transcript_id "AT3G63180.1"; gene_id "AT3G63180";
Chr3	Araport11	exon	23338187	23338253	.	-	.	transcript_id "AT3G63180.2,AT3G63180.1"; gene_id "AT3G63180";
Chr3	Araport11	CDS	23338340	23338409	.	-	2	transcript_id "AT3G63180.2"; gene_id "AT3G63180";
Chr3	Araport11	CDS	23338340	23338409	.	-	2	transcript_id "AT3G63180.1"; gene_id "AT3G63180";
Chr3	Araport11	exon	23338340	23338409	.	-	.	transcript_id "AT3G63180.2,AT3G63180.1"; gene_id "AT3G63180";
Chr3	Araport11	CDS	23338514	23338709	.	-	0	transcript_id "AT3G63180.2"; gene_id "AT3G63180";
Chr3	Araport11	CDS	23338514	23338709	.	-	0	transcript_id "AT3G63180.1"; gene_id "AT3G63180";
Chr3	Araport11	exon	23338514	23338709	.	-	.	transcript_id "AT3G63180.2,AT3G63180.1"; gene_id "AT3G63180";
Chr3	Araport11	CDS	23338793	23338861	.	-	0	transcript_id "AT3G63180.2"; gene_id "AT3G63180";
Chr3	Araport11	CDS	23338793	23338861	.	-	0	transcript_id "AT3G63180.1"; gene_id "AT3G63180";
Chr3	Araport11	exon	23338793	23338861	.	-	.	transcript_id "AT3G63180.2,AT3G63180.1"; gene_id "AT3G63180";
Chr3	Araport11	CDS	23338945	23339020	.	-	1	transcript_id "AT3G63180.2"; gene_id "AT3G63180";
Chr3	Araport11	CDS	23338945	23339020	.	-	1	transcript_id "AT3G63180.1"; gene_id "AT3G63180";
Chr3	Araport11	exon	23338945	23339020	.	-	.	transcript_id "AT3G63180.2,AT3G63180.1"; gene_id "AT3G63180";
Chr3	Araport11	CDS	23339119	23339438	.	-	0	transcript_id "AT3G63180.2"; gene_id "AT3G63180";
Chr3	Araport11	CDS	23339119	23339438	.	-	0	transcript_id "AT3G63180.1"; gene_id "AT3G63180";
Chr3	Araport11	exon	23339119	23339438	.	-	.	transcript_id "AT3G63180.2,AT3G63180.1"; gene_id "AT3G63180";
Chr3	Araport11	CDS	23339514	23339614	.	-	2	transcript_id "AT3G63180.2"; gene_id "AT3G63180";
Chr3	Araport11	CDS	23339514	23339614	.	-	2	transcript_id "AT3G63180.1"; gene_id "AT3G63180";
Chr3	Araport11	exon	23339514	23339614	.	-	.	transcript_id "AT3G63180.2,AT3G63180.1"; gene_id "AT3G63180";
Chr3	Araport11	CDS	23339703	23339990	.	-	2	transcript_id "AT3G63180.2"; gene_id "AT3G63180";
Chr3	Araport11	CDS	23339703	23339990	.	-	2	transcript_id "AT3G63180.1"; gene_id "AT3G63180";
Chr3	Araport11	exon	23339703	23339990	.	-	.	transcript_id "AT3G63180.2,AT3G63180.1"; gene_id "AT3G63180";
Chr3	Araport11	CDS	23340077	23340161	.	-	0	transcript_id "AT3G63180.2"; gene_id "AT3G63180";
Chr3	Araport11	exon	23340077	23340317	.	-	.	transcript_id "AT3G63180.2"; gene_id "AT3G63180";
Chr3	Araport11	CDS	23340077	23340161	.	-	0	transcript_id "AT3G63180.1"; gene_id "AT3G63180";
Chr3	Araport11	exon	23340077	23340340	.	-	.	transcript_id "AT3G63180.1"; gene_id "AT3G63180";
Chr3	Araport11	five_prime_UTR	23340162	23340317	.	-	.	transcript_id "AT3G63180.2"; gene_id "AT3G63180";
Chr3	Araport11	five_prime_UTR	23340162	23340340	.	-	.	transcript_id "AT3G63180.1"; gene_id "AT3G63180";
Chr3	Araport11	gene	23342550	23344801	.	-	.	transcript_id "AT3G63190"; gene_id "AT3G63190";
Chr3	Araport11	mRNA	23342550	23344801	.	-	.	transcript_id "AT3G63190"; gene_id "AT3G63190.1";
Chr3	Araport11	three_prime_UTR	23342550	23342860	.	-	.	transcript_id "AT3G63190.1"; gene_id "AT3G63190";
Chr3	Araport11	exon	23342550	23342878	.	-	.	transcript_id "AT3G63190.1"; gene_id "AT3G63190";
Chr3	Araport11	CDS	23342861	23342878	.	-	0	transcript_id "AT3G63190.1"; gene_id "AT3G63190";
Chr3	Araport11	protein	23342861	23344640	.	-	.	transcript_id "AT3G63190.1"; gene_id "AT3G63190";
Chr3	Araport11	exon	23342978	23343034	.	-	.	transcript_id "AT3G63190.1"; gene_id "AT3G63190";
Chr3	Araport11	CDS	23342978	23343034	.	-	0	transcript_id "AT3G63190.1"; gene_id "AT3G63190";
Chr3	Araport11	exon	23343147	23343197	.	-	.	transcript_id "AT3G63190.1"; gene_id "AT3G63190";
Chr3	Araport11	CDS	23343147	23343197	.	-	0	transcript_id "AT3G63190.1"; gene_id "AT3G63190";
Chr3	Araport11	exon	23343285	23343341	.	-	.	transcript_id "AT3G63190.1"; gene_id "AT3G63190";
Chr3	Araport11	CDS	23343285	23343341	.	-	0	transcript_id "AT3G63190.1"; gene_id "AT3G63190";
Chr3	Araport11	exon	23343489	23343530	.	-	.	transcript_id "AT3G63190.1"; gene_id "AT3G63190";
Chr3	Araport11	CDS	23343489	23343530	.	-	0	transcript_id "AT3G63190.1"; gene_id "AT3G63190";
Chr3	Araport11	exon	23343626	23343737	.	-	.	transcript_id "AT3G63190.1"; gene_id "AT3G63190";
Chr3	Araport11	CDS	23343626	23343737	.	-	1	transcript_id "AT3G63190.1"; gene_id "AT3G63190";
Chr3	Araport11	exon	23343832	23343929	.	-	.	transcript_id "AT3G63190.1"; gene_id "AT3G63190";
Chr3	Araport11	CDS	23343832	23343929	.	-	0	transcript_id "AT3G63190.1"; gene_id "AT3G63190";
Chr3	Araport11	exon	23344005	23344100	.	-	.	transcript_id "AT3G63190.1"; gene_id "AT3G63190";
Chr3	Araport11	CDS	23344005	23344100	.	-	0	transcript_id "AT3G63190.1"; gene_id "AT3G63190";
Chr3	Araport11	exon	23344184	23344250	.	-	.	transcript_id "AT3G63190.1"; gene_id "AT3G63190";
Chr3	Araport11	CDS	23344184	23344250	.	-	1	transcript_id "AT3G63190.1"; gene_id "AT3G63190";
Chr3	Araport11	exon	23344334	23344475	.	-	.	transcript_id "AT3G63190.1"; gene_id "AT3G63190";
Chr3	Araport11	CDS	23344334	23344475	.	-	2	transcript_id "AT3G63190.1"; gene_id "AT3G63190";
Chr3	Araport11	CDS	23344553	23344640	.	-	0	transcript_id "AT3G63190.1"; gene_id "AT3G63190";
Chr3	Araport11	exon	23344553	23344801	.	-	.	transcript_id "AT3G63190.1"; gene_id "AT3G63190";
Chr3	Araport11	five_prime_UTR	23344641	23344801	.	-	.	transcript_id "AT3G63190.1"; gene_id "AT3G63190";
Chr3	Araport11	gene	23345754	23347672	.	+	.	transcript_id "AT3G63200"; gene_id "AT3G63200";
Chr3	Araport11	mRNA	23345754	23347672	.	+	.	transcript_id "AT3G63200"; gene_id "AT3G63200.1";
Chr3	Araport11	five_prime_UTR	23345754	23346139	.	+	.	transcript_id "AT3G63200.1"; gene_id "AT3G63200";
Chr3	Araport11	exon	23345754	23347084	.	+	.	transcript_id "AT3G63200.1"; gene_id "AT3G63200";
Chr3	Araport11	CDS	23346140	23347084	.	+	0	transcript_id "AT3G63200.1"; gene_id "AT3G63200";
Chr3	Araport11	protein	23346140	23347379	.	+	.	transcript_id "AT3G63200.1"; gene_id "AT3G63200";
Chr3	Araport11	CDS	23347170	23347379	.	+	0	transcript_id "AT3G63200.1"; gene_id "AT3G63200";
Chr3	Araport11	exon	23347170	23347672	.	+	.	transcript_id "AT3G63200.1"; gene_id "AT3G63200";
Chr3	Araport11	three_prime_UTR	23347380	23347672	.	+	.	transcript_id "AT3G63200.1"; gene_id "AT3G63200";
Chr3	Araport11	transposable_element	23348720	23349420	.	-	.	transcript_id "AT3TE95170"; gene_id "AT3TE95170";
Chr3	Araport11	transposon_fragment	23348720	23349420	.	-	.	transcript_id "AT3TE95170"; gene_id "AT3TE95170";
Chr3	Araport11	transposable_element	23349421	23349909	.	+	.	transcript_id "AT3TE95175"; gene_id "AT3TE95175";
Chr3	Araport11	transposon_fragment	23349421	23349909	.	+	.	transcript_id "AT3TE95175"; gene_id "AT3TE95175";
Chr3	Araport11	transposable_element	23349910	23349965	.	+	.	transcript_id "AT3TE95180"; gene_id "AT3TE95180";
Chr3	Araport11	transposon_fragment	23349910	23349965	.	+	.	transcript_id "AT3TE95180"; gene_id "AT3TE95180";
Chr3	Araport11	gene	23352294	23352511	.	+	.	transcript_id ""; gene_id "";
Chr3	Araport11	lnc_RNA	23352294	23352511	.	+	.	transcript_id "AT3G09935"; gene_id "AT3G09935.1";
Chr3	Araport11	exon	23352294	23352511	.	+	.	transcript_id "AT3G09935.1"; gene_id "AT3G09935";
Chr3	Araport11	gene	23353514	23355480	.	-	.	transcript_id "AT3G63210"; gene_id "AT3G63210";
Chr3	Araport11	mRNA	23353514	23355480	.	-	.	transcript_id "AT3G63210"; gene_id "AT3G63210.1";
Chr3	Araport11	three_prime_UTR	23353514	23354018	.	-	.	transcript_id "AT3G63210.1"; gene_id "AT3G63210";
Chr3	Araport11	exon	23353514	23354088	.	-	.	transcript_id "AT3G63210.1"; gene_id "AT3G63210";
Chr3	Araport11	gene	23353991	23354340	.	+	.	transcript_id "AT3G63215"; gene_id "AT3G63215";
Chr3	Araport11	mRNA	23353991	23354340	.	+	.	transcript_id "AT3G63215"; gene_id "AT3G63215.1";
Chr3	Araport11	exon	23353991	23354104	.	+	.	transcript_id "AT3G63215.1"; gene_id "AT3G63215";
Chr3	Araport11	CDS	23353991	23354104	.	+	0	transcript_id "AT3G63215.1"; gene_id "AT3G63215";
Chr3	Araport11	protein	23353991	23354340	.	+	.	transcript_id "AT3G63215.1"; gene_id "AT3G63215";
Chr3	Araport11	CDS	23354019	23354088	.	-	1	transcript_id "AT3G63210.1"; gene_id "AT3G63210";
Chr3	Araport11	protein	23354019	23354906	.	-	.	transcript_id "AT3G63210.1"; gene_id "AT3G63210";
Chr3	Araport11	CDS	23354185	23354906	.	-	0	transcript_id "AT3G63210.1"; gene_id "AT3G63210";
Chr3	Araport11	exon	23354185	23355480	.	-	.	transcript_id "AT3G63210.1"; gene_id "AT3G63210";
Chr3	Araport11	exon	23354230	23354340	.	+	.	transcript_id "AT3G63215.1"; gene_id "AT3G63215";
Chr3	Araport11	CDS	23354230	23354340	.	+	0	transcript_id "AT3G63215.1"; gene_id "AT3G63215";
Chr3	Araport11	five_prime_UTR	23354907	23355480	.	-	.	transcript_id "AT3G63210.1"; gene_id "AT3G63210";
Chr3	Araport11	gene	23357328	23359291	.	-	.	transcript_id "AT3G63220"; gene_id "AT3G63220";
Chr3	Araport11	mRNA	23357328	23359148	.	-	.	transcript_id "AT3G63220"; gene_id "AT3G63220.2";
Chr3	Araport11	exon	23357328	23359148	.	-	.	transcript_id "AT3G63220.2"; gene_id "AT3G63220";
Chr3	Araport11	mRNA	23357328	23359291	.	-	.	transcript_id "AT3G63220"; gene_id "AT3G63220.1";
Chr3	Araport11	three_prime_UTR	23357328	23357539	.	-	.	transcript_id "AT3G63220.2,AT3G63220.1"; gene_id "AT3G63220";
Chr3	Araport11	exon	23357328	23358587	.	-	.	transcript_id "AT3G63220.1"; gene_id "AT3G63220";
Chr3	Araport11	mRNA	23357362	23359264	.	-	.	transcript_id "AT3G63220"; gene_id "AT3G63220.3";
Chr3	Araport11	three_prime_UTR	23357362	23357539	.	-	.	transcript_id "AT3G63220.3"; gene_id "AT3G63220";
Chr3	Araport11	exon	23357362	23358927	.	-	.	transcript_id "AT3G63220.3"; gene_id "AT3G63220";
Chr3	Araport11	CDS	23357540	23358598	.	-	0	transcript_id "AT3G63220.2"; gene_id "AT3G63220";
Chr3	Araport11	CDS	23357540	23358577	.	-	0	transcript_id "AT3G63220.1"; gene_id "AT3G63220";
Chr3	Araport11	CDS	23357540	23358598	.	-	0	transcript_id "AT3G63220.3"; gene_id "AT3G63220";
Chr3	Araport11	protein	23357540	23358577	.	-	.	transcript_id "AT3G63220.1"; gene_id "AT3G63220";
Chr3	Araport11	protein	23357540	23358598	.	-	.	transcript_id "AT3G63220.2"; gene_id "AT3G63220";
Chr3	Araport11	protein	23357540	23358598	.	-	.	transcript_id "AT3G63220.3"; gene_id "AT3G63220";
Chr3	Araport11	five_prime_UTR	23358578	23358587	.	-	.	transcript_id "AT3G63220.1"; gene_id "AT3G63220";
Chr3	Araport11	five_prime_UTR	23358599	23359148	.	-	.	transcript_id "AT3G63220.2"; gene_id "AT3G63220";
Chr3	Araport11	five_prime_UTR	23358599	23358927	.	-	.	transcript_id "AT3G63220.3"; gene_id "AT3G63220";
Chr3	Araport11	exon	23359058	23359291	.	-	.	transcript_id "AT3G63220.1"; gene_id "AT3G63220";
Chr3	Araport11	five_prime_UTR	23359058	23359291	.	-	.	transcript_id "AT3G63220.1"; gene_id "AT3G63220";
Chr3	Araport11	exon	23359058	23359264	.	-	.	transcript_id "AT3G63220.3"; gene_id "AT3G63220";
Chr3	Araport11	five_prime_UTR	23359058	23359264	.	-	.	transcript_id "AT3G63220.3"; gene_id "AT3G63220";
Chr3	Araport11	protein	23359633	23360122	.	+	.	transcript_id "AT3G63230.1"; gene_id "AT3G63230";
Chr3	Araport11	gene	23359633	23360338	.	+	.	transcript_id "AT3G63230"; gene_id "AT3G63230";
Chr3	Araport11	mRNA	23359633	23360122	.	+	.	transcript_id "AT3G63230"; gene_id "AT3G63230.1";
Chr3	Araport11	CDS	23359633	23359826	.	+	0	transcript_id "AT3G63230.1"; gene_id "AT3G63230";
Chr3	Araport11	mRNA	23359633	23360338	.	+	.	transcript_id "AT3G63230"; gene_id "AT3G63230.2";
Chr3	Araport11	CDS	23359633	23359826	.	+	0	transcript_id "AT3G63230.2"; gene_id "AT3G63230";
Chr3	Araport11	exon	23359633	23359826	.	+	.	transcript_id "AT3G63230.1,AT3G63230.2"; gene_id "AT3G63230";
Chr3	Araport11	protein	23359633	23360338	.	+	.	transcript_id "AT3G63230.2"; gene_id "AT3G63230";
Chr3	Araport11	exon	23359942	23360122	.	+	.	transcript_id "AT3G63230.1"; gene_id "AT3G63230";
Chr3	Araport11	CDS	23359942	23360122	.	+	1	transcript_id "AT3G63230.1"; gene_id "AT3G63230";
Chr3	Araport11	exon	23359942	23360029	.	+	.	transcript_id "AT3G63230.2"; gene_id "AT3G63230";
Chr3	Araport11	CDS	23359942	23360029	.	+	1	transcript_id "AT3G63230.2"; gene_id "AT3G63230";
Chr3	Araport11	exon	23360153	23360338	.	+	.	transcript_id "AT3G63230.2"; gene_id "AT3G63230";
Chr3	Araport11	CDS	23360153	23360338	.	+	0	transcript_id "AT3G63230.2"; gene_id "AT3G63230";
Chr3	Araport11	gene	23363872	23367592	.	-	.	transcript_id "AT3G63240"; gene_id "AT3G63240";
Chr3	Araport11	mRNA	23363872	23367592	.	-	.	transcript_id "AT3G63240"; gene_id "AT3G63240.1";
Chr3	Araport11	exon	23363872	23364225	.	-	.	transcript_id "AT3G63240.1"; gene_id "AT3G63240";
Chr3	Araport11	three_prime_UTR	23363872	23364225	.	-	.	transcript_id "AT3G63240.1"; gene_id "AT3G63240";
Chr3	Araport11	mRNA	23363872	23367592	.	-	.	transcript_id "AT3G63240"; gene_id "AT3G63240.2";
Chr3	Araport11	three_prime_UTR	23363872	23364410	.	-	.	transcript_id "AT3G63240.2"; gene_id "AT3G63240";
Chr3	Araport11	exon	23363872	23364636	.	-	.	transcript_id "AT3G63240.2"; gene_id "AT3G63240";
Chr3	Araport11	three_prime_UTR	23364326	23364410	.	-	.	transcript_id "AT3G63240.1"; gene_id "AT3G63240";
Chr3	Araport11	exon	23364326	23364636	.	-	.	transcript_id "AT3G63240.1"; gene_id "AT3G63240";
Chr3	Araport11	CDS	23364411	23364636	.	-	1	transcript_id "AT3G63240.1"; gene_id "AT3G63240";
Chr3	Araport11	CDS	23364411	23364636	.	-	1	transcript_id "AT3G63240.2"; gene_id "AT3G63240";
Chr3	Araport11	protein	23364411	23366876	.	-	.	transcript_id "AT3G63240.1"; gene_id "AT3G63240";
Chr3	Araport11	protein	23364411	23366876	.	-	.	transcript_id "AT3G63240.2"; gene_id "AT3G63240";
Chr3	Araport11	CDS	23364718	23364866	.	-	0	transcript_id "AT3G63240.1"; gene_id "AT3G63240";
Chr3	Araport11	CDS	23364718	23364866	.	-	0	transcript_id "AT3G63240.2"; gene_id "AT3G63240";
Chr3	Araport11	exon	23364718	23364866	.	-	.	transcript_id "AT3G63240.1,AT3G63240.2"; gene_id "AT3G63240";
Chr3	Araport11	CDS	23364962	23365070	.	-	1	transcript_id "AT3G63240.1"; gene_id "AT3G63240";
Chr3	Araport11	CDS	23364962	23365070	.	-	1	transcript_id "AT3G63240.2"; gene_id "AT3G63240";
Chr3	Araport11	exon	23364962	23365070	.	-	.	transcript_id "AT3G63240.1,AT3G63240.2"; gene_id "AT3G63240";
Chr3	Araport11	CDS	23365144	23365337	.	-	0	transcript_id "AT3G63240.1"; gene_id "AT3G63240";
Chr3	Araport11	CDS	23365144	23365337	.	-	0	transcript_id "AT3G63240.2"; gene_id "AT3G63240";
Chr3	Araport11	exon	23365144	23365337	.	-	.	transcript_id "AT3G63240.1,AT3G63240.2"; gene_id "AT3G63240";
Chr3	Araport11	CDS	23365431	23366025	.	-	1	transcript_id "AT3G63240.1"; gene_id "AT3G63240";
Chr3	Araport11	CDS	23365431	23366025	.	-	1	transcript_id "AT3G63240.2"; gene_id "AT3G63240";
Chr3	Araport11	exon	23365431	23366025	.	-	.	transcript_id "AT3G63240.1,AT3G63240.2"; gene_id "AT3G63240";
Chr3	Araport11	CDS	23366107	23366211	.	-	1	transcript_id "AT3G63240.1"; gene_id "AT3G63240";
Chr3	Araport11	CDS	23366107	23366211	.	-	1	transcript_id "AT3G63240.2"; gene_id "AT3G63240";
Chr3	Araport11	exon	23366107	23366211	.	-	.	transcript_id "AT3G63240.1,AT3G63240.2"; gene_id "AT3G63240";
Chr3	Araport11	CDS	23366288	23366363	.	-	2	transcript_id "AT3G63240.1"; gene_id "AT3G63240";
Chr3	Araport11	CDS	23366288	23366363	.	-	2	transcript_id "AT3G63240.2"; gene_id "AT3G63240";
Chr3	Araport11	exon	23366288	23366363	.	-	.	transcript_id "AT3G63240.1,AT3G63240.2"; gene_id "AT3G63240";
Chr3	Araport11	CDS	23366445	23366519	.	-	2	transcript_id "AT3G63240.1"; gene_id "AT3G63240";
Chr3	Araport11	CDS	23366445	23366519	.	-	2	transcript_id "AT3G63240.2"; gene_id "AT3G63240";
Chr3	Araport11	exon	23366445	23366519	.	-	.	transcript_id "AT3G63240.1,AT3G63240.2"; gene_id "AT3G63240";
Chr3	Araport11	CDS	23366672	23366756	.	-	0	transcript_id "AT3G63240.1"; gene_id "AT3G63240";
Chr3	Araport11	CDS	23366672	23366756	.	-	0	transcript_id "AT3G63240.2"; gene_id "AT3G63240";
Chr3	Araport11	exon	23366672	23366756	.	-	.	transcript_id "AT3G63240.1,AT3G63240.2"; gene_id "AT3G63240";
Chr3	Araport11	CDS	23366847	23366876	.	-	0	transcript_id "AT3G63240.1"; gene_id "AT3G63240";
Chr3	Araport11	CDS	23366847	23366876	.	-	0	transcript_id "AT3G63240.2"; gene_id "AT3G63240";
Chr3	Araport11	exon	23366847	23367592	.	-	.	transcript_id "AT3G63240.1,AT3G63240.2"; gene_id "AT3G63240";
Chr3	Araport11	five_prime_UTR	23366877	23367592	.	-	.	transcript_id "AT3G63240.1,AT3G63240.2"; gene_id "AT3G63240";
Chr3	Araport11	transposable_element	23367233	23367424	.	-	.	transcript_id "AT3TE95250"; gene_id "AT3TE95250";
Chr3	Araport11	transposon_fragment	23367233	23367424	.	-	.	transcript_id "AT3TE95250"; gene_id "AT3TE95250";
Chr3	Araport11	gene	23368032	23368429	.	-	.	transcript_id ""; gene_id "";
Chr3	Araport11	lnc_RNA	23368032	23368429	.	-	.	transcript_id "AT3G09945"; gene_id "AT3G09945.1";
Chr3	Araport11	exon	23368032	23368429	.	-	.	transcript_id "AT3G09945.1"; gene_id "AT3G09945";
Chr3	Araport11	gene	23369781	23372823	.	-	.	transcript_id "AT3G63250"; gene_id "AT3G63250";
Chr3	Araport11	mRNA	23369781	23372823	.	-	.	transcript_id "AT3G63250"; gene_id "AT3G63250.1";
Chr3	Araport11	exon	23369781	23370066	.	-	.	transcript_id "AT3G63250.1"; gene_id "AT3G63250";
Chr3	Araport11	three_prime_UTR	23369781	23370066	.	-	.	transcript_id "AT3G63250.1"; gene_id "AT3G63250";
Chr3	Araport11	three_prime_UTR	23370162	23370574	.	-	.	transcript_id "AT3G63250.1"; gene_id "AT3G63250";
Chr3	Araport11	exon	23370162	23370724	.	-	.	transcript_id "AT3G63250.1"; gene_id "AT3G63250";
Chr3	Araport11	mRNA	23370213	23372713	.	-	.	transcript_id "AT3G63250"; gene_id "AT3G63250.3";
Chr3	Araport11	three_prime_UTR	23370213	23370574	.	-	.	transcript_id "AT3G63250.3"; gene_id "AT3G63250";
Chr3	Araport11	exon	23370213	23370724	.	-	.	transcript_id "AT3G63250.3"; gene_id "AT3G63250";
Chr3	Araport11	mRNA	23370308	23372616	.	-	.	transcript_id "AT3G63250"; gene_id "AT3G63250.2";
Chr3	Araport11	three_prime_UTR	23370308	23370574	.	-	.	transcript_id "AT3G63250.2"; gene_id "AT3G63250";
Chr3	Araport11	exon	23370308	23370724	.	-	.	transcript_id "AT3G63250.2"; gene_id "AT3G63250";
Chr3	Araport11	CDS	23370575	23370724	.	-	0	transcript_id "AT3G63250.1"; gene_id "AT3G63250";
Chr3	Araport11	CDS	23370575	23370724	.	-	0	transcript_id "AT3G63250.3"; gene_id "AT3G63250";
Chr3	Araport11	CDS	23370575	23370724	.	-	0	transcript_id "AT3G63250.2"; gene_id "AT3G63250";
Chr3	Araport11	protein	23370575	23371974	.	-	.	transcript_id "AT3G63250.2"; gene_id "AT3G63250";
Chr3	Araport11	protein	23370575	23372587	.	-	.	transcript_id "AT3G63250.1"; gene_id "AT3G63250";
Chr3	Araport11	protein	23370575	23372587	.	-	.	transcript_id "AT3G63250.3"; gene_id "AT3G63250";
Chr3	Araport11	CDS	23370801	23370872	.	-	0	transcript_id "AT3G63250.1"; gene_id "AT3G63250";
Chr3	Araport11	CDS	23370801	23370872	.	-	0	transcript_id "AT3G63250.3"; gene_id "AT3G63250";
Chr3	Araport11	CDS	23370801	23370872	.	-	0	transcript_id "AT3G63250.2"; gene_id "AT3G63250";
Chr3	Araport11	exon	23370801	23370872	.	-	.	transcript_id "AT3G63250.1,AT3G63250.3,AT3G63250.2"; gene_id "AT3G63250";
Chr3	Araport11	CDS	23370946	23371149	.	-	0	transcript_id "AT3G63250.1"; gene_id "AT3G63250";
Chr3	Araport11	CDS	23370946	23371149	.	-	0	transcript_id "AT3G63250.3"; gene_id "AT3G63250";
Chr3	Araport11	CDS	23370946	23371149	.	-	0	transcript_id "AT3G63250.2"; gene_id "AT3G63250";
Chr3	Araport11	exon	23370946	23371149	.	-	.	transcript_id "AT3G63250.1,AT3G63250.3,AT3G63250.2"; gene_id "AT3G63250";
Chr3	Araport11	CDS	23371260	23371389	.	-	1	transcript_id "AT3G63250.1"; gene_id "AT3G63250";
Chr3	Araport11	CDS	23371260	23371389	.	-	1	transcript_id "AT3G63250.3"; gene_id "AT3G63250";
Chr3	Araport11	CDS	23371260	23371389	.	-	1	transcript_id "AT3G63250.2"; gene_id "AT3G63250";
Chr3	Araport11	exon	23371260	23371389	.	-	.	transcript_id "AT3G63250.1,AT3G63250.3,AT3G63250.2"; gene_id "AT3G63250";
Chr3	Araport11	CDS	23371561	23371781	.	-	0	transcript_id "AT3G63250.1"; gene_id "AT3G63250";
Chr3	Araport11	CDS	23371561	23371781	.	-	0	transcript_id "AT3G63250.3"; gene_id "AT3G63250";
Chr3	Araport11	CDS	23371561	23371781	.	-	0	transcript_id "AT3G63250.2"; gene_id "AT3G63250";
Chr3	Araport11	exon	23371561	23371781	.	-	.	transcript_id "AT3G63250.1,AT3G63250.3,AT3G63250.2"; gene_id "AT3G63250";
Chr3	Araport11	CDS	23371870	23371926	.	-	0	transcript_id "AT3G63250.1"; gene_id "AT3G63250";
Chr3	Araport11	CDS	23371870	23371926	.	-	0	transcript_id "AT3G63250.3"; gene_id "AT3G63250";
Chr3	Araport11	exon	23371870	23371926	.	-	.	transcript_id "AT3G63250.1,AT3G63250.3"; gene_id "AT3G63250";
Chr3	Araport11	CDS	23371870	23371974	.	-	0	transcript_id "AT3G63250.2"; gene_id "AT3G63250";
Chr3	Araport11	exon	23371870	23372616	.	-	.	transcript_id "AT3G63250.2"; gene_id "AT3G63250";
Chr3	Araport11	five_prime_UTR	23371975	23372616	.	-	.	transcript_id "AT3G63250.2"; gene_id "AT3G63250";
Chr3	Araport11	CDS	23372420	23372587	.	-	0	transcript_id "AT3G63250.1"; gene_id "AT3G63250";
Chr3	Araport11	exon	23372420	23372823	.	-	.	transcript_id "AT3G63250.1"; gene_id "AT3G63250";
Chr3	Araport11	CDS	23372420	23372587	.	-	0	transcript_id "AT3G63250.3"; gene_id "AT3G63250";
Chr3	Araport11	exon	23372420	23372713	.	-	.	transcript_id "AT3G63250.3"; gene_id "AT3G63250";
Chr3	Araport11	five_prime_UTR	23372588	23372823	.	-	.	transcript_id "AT3G63250.1"; gene_id "AT3G63250";
Chr3	Araport11	five_prime_UTR	23372588	23372713	.	-	.	transcript_id "AT3G63250.3"; gene_id "AT3G63250";
Chr3	Araport11	gene	23372870	23373545	.	+	.	transcript_id "AT3G63255"; gene_id "AT3G63255";
Chr3	Araport11	mRNA	23372870	23373545	.	+	.	transcript_id "AT3G63255"; gene_id "AT3G63255.1";
Chr3	Araport11	five_prime_UTR	23372870	23373171	.	+	.	transcript_id "AT3G63255.1"; gene_id "AT3G63255";
Chr3	Araport11	exon	23372870	23373286	.	+	.	transcript_id "AT3G63255.1"; gene_id "AT3G63255";
Chr3	Araport11	gene	23372878	23375405	.	-	.	transcript_id "AT3G63260"; gene_id "AT3G63260";
Chr3	Araport11	mRNA	23372878	23375338	.	-	.	transcript_id "AT3G63260"; gene_id "AT3G63260.2";
Chr3	Araport11	three_prime_UTR	23372878	23373326	.	-	.	transcript_id "AT3G63260.2"; gene_id "AT3G63260";
Chr3	Araport11	exon	23372878	23373527	.	-	.	transcript_id "AT3G63260.2"; gene_id "AT3G63260";
Chr3	Araport11	mRNA	23372881	23375405	.	-	.	transcript_id "AT3G63260"; gene_id "AT3G63260.1";
Chr3	Araport11	three_prime_UTR	23372881	23373089	.	-	.	transcript_id "AT3G63260.1"; gene_id "AT3G63260";
Chr3	Araport11	exon	23372881	23373296	.	-	.	transcript_id "AT3G63260.1"; gene_id "AT3G63260";
Chr3	Araport11	CDS	23373090	23373296	.	-	0	transcript_id "AT3G63260.1"; gene_id "AT3G63260";
Chr3	Araport11	protein	23373090	23374747	.	-	.	transcript_id "AT3G63260.1"; gene_id "AT3G63260";
Chr3	Araport11	CDS	23373172	23373286	.	+	0	transcript_id "AT3G63255.1"; gene_id "AT3G63255";
Chr3	Araport11	protein	23373172	23373545	.	+	.	transcript_id "AT3G63255.1"; gene_id "AT3G63255";
Chr3	Araport11	CDS	23373327	23373527	.	-	0	transcript_id "AT3G63260.2"; gene_id "AT3G63260";
Chr3	Araport11	protein	23373327	23374747	.	-	.	transcript_id "AT3G63260.2"; gene_id "AT3G63260";
Chr3	Araport11	exon	23373373	23373545	.	+	.	transcript_id "AT3G63255.1"; gene_id "AT3G63255";
Chr3	Araport11	CDS	23373373	23373545	.	+	2	transcript_id "AT3G63255.1"; gene_id "AT3G63255";
Chr3	Araport11	exon	23373393	23373527	.	-	.	transcript_id "AT3G63260.1"; gene_id "AT3G63260";
Chr3	Araport11	CDS	23373393	23373527	.	-	0	transcript_id "AT3G63260.1"; gene_id "AT3G63260";
Chr3	Araport11	CDS	23373609	23373783	.	-	1	transcript_id "AT3G63260.2"; gene_id "AT3G63260";
Chr3	Araport11	CDS	23373609	23373783	.	-	1	transcript_id "AT3G63260.1"; gene_id "AT3G63260";
Chr3	Araport11	exon	23373609	23373783	.	-	.	transcript_id "AT3G63260.2,AT3G63260.1"; gene_id "AT3G63260";
Chr3	Araport11	CDS	23373897	23374108	.	-	0	transcript_id "AT3G63260.2"; gene_id "AT3G63260";
Chr3	Araport11	CDS	23373897	23374108	.	-	0	transcript_id "AT3G63260.1"; gene_id "AT3G63260";
Chr3	Araport11	exon	23373897	23374108	.	-	.	transcript_id "AT3G63260.2,AT3G63260.1"; gene_id "AT3G63260";
Chr3	Araport11	CDS	23374197	23374318	.	-	2	transcript_id "AT3G63260.2"; gene_id "AT3G63260";
Chr3	Araport11	CDS	23374197	23374318	.	-	2	transcript_id "AT3G63260.1"; gene_id "AT3G63260";
Chr3	Araport11	exon	23374197	23374318	.	-	.	transcript_id "AT3G63260.2,AT3G63260.1"; gene_id "AT3G63260";
Chr3	Araport11	CDS	23374423	23374747	.	-	0	transcript_id "AT3G63260.2"; gene_id "AT3G63260";
Chr3	Araport11	exon	23374423	23375338	.	-	.	transcript_id "AT3G63260.2"; gene_id "AT3G63260";
Chr3	Araport11	CDS	23374423	23374747	.	-	0	transcript_id "AT3G63260.1"; gene_id "AT3G63260";
Chr3	Araport11	exon	23374423	23375405	.	-	.	transcript_id "AT3G63260.1"; gene_id "AT3G63260";
Chr3	Araport11	five_prime_UTR	23374748	23375338	.	-	.	transcript_id "AT3G63260.2"; gene_id "AT3G63260";
Chr3	Araport11	five_prime_UTR	23374748	23375405	.	-	.	transcript_id "AT3G63260.1"; gene_id "AT3G63260";
Chr3	Araport11	gene	23375584	23377661	.	-	.	transcript_id "AT3G63270"; gene_id "AT3G63270";
Chr3	Araport11	mRNA	23375584	23377661	.	-	.	transcript_id "AT3G63270"; gene_id "AT3G63270.1";
Chr3	Araport11	three_prime_UTR	23375584	23375931	.	-	.	transcript_id "AT3G63270.1"; gene_id "AT3G63270";
Chr3	Araport11	exon	23375584	23376708	.	-	.	transcript_id "AT3G63270.1"; gene_id "AT3G63270";
Chr3	Araport11	CDS	23375932	23376708	.	-	0	transcript_id "AT3G63270.1"; gene_id "AT3G63270";
Chr3	Araport11	protein	23375932	23377398	.	-	.	transcript_id "AT3G63270.1"; gene_id "AT3G63270";
Chr3	Araport11	exon	23376796	23377040	.	-	.	transcript_id "AT3G63270.1"; gene_id "AT3G63270";
Chr3	Araport11	CDS	23376796	23377040	.	-	2	transcript_id "AT3G63270.1"; gene_id "AT3G63270";
Chr3	Araport11	CDS	23377230	23377398	.	-	0	transcript_id "AT3G63270.1"; gene_id "AT3G63270";
Chr3	Araport11	exon	23377230	23377661	.	-	.	transcript_id "AT3G63270.1"; gene_id "AT3G63270";
Chr3	Araport11	five_prime_UTR	23377399	23377661	.	-	.	transcript_id "AT3G63270.1"; gene_id "AT3G63270";
Chr3	Araport11	gene	23377976	23381590	.	+	.	transcript_id "AT3G63280"; gene_id "AT3G63280";
Chr3	Araport11	mRNA	23377976	23381590	.	+	.	transcript_id "AT3G63280"; gene_id "AT3G63280.1";
Chr3	Araport11	exon	23377976	23378077	.	+	.	transcript_id "AT3G63280.1"; gene_id "AT3G63280";
Chr3	Araport11	five_prime_UTR	23377976	23378077	.	+	.	transcript_id "AT3G63280.1"; gene_id "AT3G63280";
Chr3	Araport11	mRNA	23377979	23381574	.	+	.	transcript_id "AT3G63280"; gene_id "AT3G63280.3";
Chr3	Araport11	exon	23377979	23378077	.	+	.	transcript_id "AT3G63280.3"; gene_id "AT3G63280";
Chr3	Araport11	five_prime_UTR	23377979	23378077	.	+	.	transcript_id "AT3G63280.3"; gene_id "AT3G63280";
Chr3	Araport11	mRNA	23378138	23381530	.	+	.	transcript_id "AT3G63280"; gene_id "AT3G63280.2";
Chr3	Araport11	exon	23378138	23378258	.	+	.	transcript_id "AT3G63280.2"; gene_id "AT3G63280";
Chr3	Araport11	five_prime_UTR	23378138	23378258	.	+	.	transcript_id "AT3G63280.2"; gene_id "AT3G63280";
Chr3	Araport11	exon	23378182	23378258	.	+	.	transcript_id "AT3G63280.1,AT3G63280.3"; gene_id "AT3G63280";
Chr3	Araport11	five_prime_UTR	23378182	23378258	.	+	.	transcript_id "AT3G63280.1,AT3G63280.3"; gene_id "AT3G63280";
Chr3	Araport11	mRNA	23378311	23381546	.	+	.	transcript_id "AT3G63280"; gene_id "AT3G63280.4";
Chr3	Araport11	five_prime_UTR	23378311	23378324	.	+	.	transcript_id "AT3G63280.4"; gene_id "AT3G63280";
Chr3	Araport11	exon	23378311	23378448	.	+	.	transcript_id "AT3G63280.4"; gene_id "AT3G63280";
Chr3	Araport11	CDS	23378325	23378448	.	+	0	transcript_id "AT3G63280.4"; gene_id "AT3G63280";
Chr3	Araport11	protein	23378325	23381362	.	+	.	transcript_id "AT3G63280.4"; gene_id "AT3G63280";
Chr3	Araport11	five_prime_UTR	23378544	23378581	.	+	.	transcript_id "AT3G63280.1"; gene_id "AT3G63280";
Chr3	Araport11	CDS	23378544	23378667	.	+	2	transcript_id "AT3G63280.4"; gene_id "AT3G63280";
Chr3	Araport11	exon	23378544	23378667	.	+	.	transcript_id "AT3G63280.1,AT3G63280.4"; gene_id "AT3G63280";
Chr3	Araport11	five_prime_UTR	23378566	23378581	.	+	.	transcript_id "AT3G63280.2"; gene_id "AT3G63280";
Chr3	Araport11	exon	23378566	23378667	.	+	.	transcript_id "AT3G63280.2"; gene_id "AT3G63280";
Chr3	Araport11	CDS	23378582	23378667	.	+	0	transcript_id "AT3G63280.1"; gene_id "AT3G63280";
Chr3	Araport11	exon	23378582	23378667	.	+	.	transcript_id "AT3G63280.3"; gene_id "AT3G63280";
Chr3	Araport11	CDS	23378582	23378667	.	+	0	transcript_id "AT3G63280.3"; gene_id "AT3G63280";
Chr3	Araport11	CDS	23378582	23378667	.	+	0	transcript_id "AT3G63280.2"; gene_id "AT3G63280";
Chr3	Araport11	protein	23378582	23381362	.	+	.	transcript_id "AT3G63280.1"; gene_id "AT3G63280";
Chr3	Araport11	protein	23378582	23381362	.	+	.	transcript_id "AT3G63280.3"; gene_id "AT3G63280";
Chr3	Araport11	protein	23378582	23381362	.	+	.	transcript_id "AT3G63280.2"; gene_id "AT3G63280";
Chr3	Araport11	CDS	23378767	23378833	.	+	1	transcript_id "AT3G63280.1"; gene_id "AT3G63280";
Chr3	Araport11	CDS	23378767	23378833	.	+	1	transcript_id "AT3G63280.3"; gene_id "AT3G63280";
Chr3	Araport11	CDS	23378767	23378833	.	+	1	transcript_id "AT3G63280.2"; gene_id "AT3G63280";
Chr3	Araport11	CDS	23378767	23378833	.	+	1	transcript_id "AT3G63280.4"; gene_id "AT3G63280";
Chr3	Araport11	exon	23378767	23378833	.	+	.	transcript_id "AT3G63280.1,AT3G63280.3,AT3G63280.2,AT3G63280.4"; gene_id "AT3G63280";
Chr3	Araport11	CDS	23378945	23379010	.	+	0	transcript_id "AT3G63280.1"; gene_id "AT3G63280";
Chr3	Araport11	CDS	23378945	23379010	.	+	0	transcript_id "AT3G63280.3"; gene_id "AT3G63280";
Chr3	Araport11	CDS	23378945	23379010	.	+	0	transcript_id "AT3G63280.2"; gene_id "AT3G63280";
Chr3	Araport11	CDS	23378945	23379010	.	+	0	transcript_id "AT3G63280.4"; gene_id "AT3G63280";
Chr3	Araport11	exon	23378945	23379010	.	+	.	transcript_id "AT3G63280.1,AT3G63280.3,AT3G63280.2,AT3G63280.4"; gene_id "AT3G63280";
Chr3	Araport11	CDS	23379101	23379147	.	+	0	transcript_id "AT3G63280.1"; gene_id "AT3G63280";
Chr3	Araport11	CDS	23379101	23379147	.	+	0	transcript_id "AT3G63280.3"; gene_id "AT3G63280";
Chr3	Araport11	CDS	23379101	23379147	.	+	0	transcript_id "AT3G63280.2"; gene_id "AT3G63280";
Chr3	Araport11	CDS	23379101	23379147	.	+	0	transcript_id "AT3G63280.4"; gene_id "AT3G63280";
Chr3	Araport11	exon	23379101	23379147	.	+	.	transcript_id "AT3G63280.1,AT3G63280.3,AT3G63280.2,AT3G63280.4"; gene_id "AT3G63280";
Chr3	Araport11	CDS	23379236	23379281	.	+	1	transcript_id "AT3G63280.1"; gene_id "AT3G63280";
Chr3	Araport11	CDS	23379236	23379281	.	+	1	transcript_id "AT3G63280.3"; gene_id "AT3G63280";
Chr3	Araport11	CDS	23379236	23379281	.	+	1	transcript_id "AT3G63280.2"; gene_id "AT3G63280";
Chr3	Araport11	CDS	23379236	23379281	.	+	1	transcript_id "AT3G63280.4"; gene_id "AT3G63280";
Chr3	Araport11	exon	23379236	23379281	.	+	.	transcript_id "AT3G63280.1,AT3G63280.3,AT3G63280.2,AT3G63280.4"; gene_id "AT3G63280";
Chr3	Araport11	CDS	23379368	23379448	.	+	0	transcript_id "AT3G63280.1"; gene_id "AT3G63280";
Chr3	Araport11	CDS	23379368	23379448	.	+	0	transcript_id "AT3G63280.3"; gene_id "AT3G63280";
Chr3	Araport11	CDS	23379368	23379448	.	+	0	transcript_id "AT3G63280.2"; gene_id "AT3G63280";
Chr3	Araport11	CDS	23379368	23379448	.	+	0	transcript_id "AT3G63280.4"; gene_id "AT3G63280";
Chr3	Araport11	exon	23379368	23379448	.	+	.	transcript_id "AT3G63280.1,AT3G63280.3,AT3G63280.2,AT3G63280.4"; gene_id "AT3G63280";
Chr3	Araport11	CDS	23379537	23379579	.	+	0	transcript_id "AT3G63280.1"; gene_id "AT3G63280";
Chr3	Araport11	CDS	23379537	23379579	.	+	0	transcript_id "AT3G63280.3"; gene_id "AT3G63280";
Chr3	Araport11	CDS	23379537	23379579	.	+	0	transcript_id "AT3G63280.2"; gene_id "AT3G63280";
Chr3	Araport11	CDS	23379537	23379579	.	+	0	transcript_id "AT3G63280.4"; gene_id "AT3G63280";
Chr3	Araport11	exon	23379537	23379579	.	+	.	transcript_id "AT3G63280.1,AT3G63280.3,AT3G63280.2,AT3G63280.4"; gene_id "AT3G63280";
Chr3	Araport11	CDS	23379652	23379701	.	+	2	transcript_id "AT3G63280.1"; gene_id "AT3G63280";
Chr3	Araport11	CDS	23379652	23379701	.	+	2	transcript_id "AT3G63280.3"; gene_id "AT3G63280";
Chr3	Araport11	CDS	23379652	23379701	.	+	2	transcript_id "AT3G63280.2"; gene_id "AT3G63280";
Chr3	Araport11	CDS	23379652	23379701	.	+	2	transcript_id "AT3G63280.4"; gene_id "AT3G63280";
Chr3	Araport11	exon	23379652	23379701	.	+	.	transcript_id "AT3G63280.1,AT3G63280.3,AT3G63280.2,AT3G63280.4"; gene_id "AT3G63280";
Chr3	Araport11	CDS	23379770	23379851	.	+	0	transcript_id "AT3G63280.1"; gene_id "AT3G63280";
Chr3	Araport11	CDS	23379770	23379851	.	+	0	transcript_id "AT3G63280.3"; gene_id "AT3G63280";
Chr3	Araport11	CDS	23379770	23379851	.	+	0	transcript_id "AT3G63280.2"; gene_id "AT3G63280";
Chr3	Araport11	CDS	23379770	23379851	.	+	0	transcript_id "AT3G63280.4"; gene_id "AT3G63280";
Chr3	Araport11	exon	23379770	23379851	.	+	.	transcript_id "AT3G63280.1,AT3G63280.3,AT3G63280.2,AT3G63280.4"; gene_id "AT3G63280";
Chr3	Araport11	CDS	23379941	23379990	.	+	2	transcript_id "AT3G63280.1"; gene_id "AT3G63280";
Chr3	Araport11	CDS	23379941	23379990	.	+	2	transcript_id "AT3G63280.3"; gene_id "AT3G63280";
Chr3	Araport11	CDS	23379941	23379990	.	+	2	transcript_id "AT3G63280.2"; gene_id "AT3G63280";
Chr3	Araport11	CDS	23379941	23379990	.	+	2	transcript_id "AT3G63280.4"; gene_id "AT3G63280";
Chr3	Araport11	exon	23379941	23379990	.	+	.	transcript_id "AT3G63280.1,AT3G63280.3,AT3G63280.2,AT3G63280.4"; gene_id "AT3G63280";
Chr3	Araport11	CDS	23380065	23380138	.	+	0	transcript_id "AT3G63280.1"; gene_id "AT3G63280";
Chr3	Araport11	CDS	23380065	23380138	.	+	0	transcript_id "AT3G63280.3"; gene_id "AT3G63280";
Chr3	Araport11	CDS	23380065	23380138	.	+	0	transcript_id "AT3G63280.2"; gene_id "AT3G63280";
Chr3	Araport11	CDS	23380065	23380138	.	+	0	transcript_id "AT3G63280.4"; gene_id "AT3G63280";
Chr3	Araport11	exon	23380065	23380138	.	+	.	transcript_id "AT3G63280.1,AT3G63280.3,AT3G63280.2,AT3G63280.4"; gene_id "AT3G63280";
Chr3	Araport11	CDS	23380218	23380269	.	+	1	transcript_id "AT3G63280.1"; gene_id "AT3G63280";
Chr3	Araport11	CDS	23380218	23380269	.	+	1	transcript_id "AT3G63280.3"; gene_id "AT3G63280";
Chr3	Araport11	CDS	23380218	23380269	.	+	1	transcript_id "AT3G63280.2"; gene_id "AT3G63280";
Chr3	Araport11	CDS	23380218	23380269	.	+	1	transcript_id "AT3G63280.4"; gene_id "AT3G63280";
Chr3	Araport11	exon	23380218	23380269	.	+	.	transcript_id "AT3G63280.1,AT3G63280.3,AT3G63280.2,AT3G63280.4"; gene_id "AT3G63280";
Chr3	Araport11	CDS	23380355	23380753	.	+	0	transcript_id "AT3G63280.1"; gene_id "AT3G63280";
Chr3	Araport11	CDS	23380355	23380753	.	+	0	transcript_id "AT3G63280.3"; gene_id "AT3G63280";
Chr3	Araport11	CDS	23380355	23380753	.	+	0	transcript_id "AT3G63280.2"; gene_id "AT3G63280";
Chr3	Araport11	CDS	23380355	23380753	.	+	0	transcript_id "AT3G63280.4"; gene_id "AT3G63280";
Chr3	Araport11	exon	23380355	23380753	.	+	.	transcript_id "AT3G63280.1,AT3G63280.3,AT3G63280.2,AT3G63280.4"; gene_id "AT3G63280";
Chr3	Araport11	CDS	23380838	23381362	.	+	0	transcript_id "AT3G63280.1"; gene_id "AT3G63280";
Chr3	Araport11	exon	23380838	23381590	.	+	.	transcript_id "AT3G63280.1"; gene_id "AT3G63280";
Chr3	Araport11	CDS	23380838	23381362	.	+	0	transcript_id "AT3G63280.3"; gene_id "AT3G63280";
Chr3	Araport11	exon	23380838	23381574	.	+	.	transcript_id "AT3G63280.3"; gene_id "AT3G63280";
Chr3	Araport11	CDS	23380838	23381362	.	+	0	transcript_id "AT3G63280.2"; gene_id "AT3G63280";
Chr3	Araport11	exon	23380838	23381530	.	+	.	transcript_id "AT3G63280.2"; gene_id "AT3G63280";
Chr3	Araport11	CDS	23380838	23381362	.	+	0	transcript_id "AT3G63280.4"; gene_id "AT3G63280";
Chr3	Araport11	exon	23380838	23381546	.	+	.	transcript_id "AT3G63280.4"; gene_id "AT3G63280";
Chr3	Araport11	three_prime_UTR	23381363	23381590	.	+	.	transcript_id "AT3G63280.1"; gene_id "AT3G63280";
Chr3	Araport11	three_prime_UTR	23381363	23381574	.	+	.	transcript_id "AT3G63280.3"; gene_id "AT3G63280";
Chr3	Araport11	three_prime_UTR	23381363	23381530	.	+	.	transcript_id "AT3G63280.2"; gene_id "AT3G63280";
Chr3	Araport11	three_prime_UTR	23381363	23381546	.	+	.	transcript_id "AT3G63280.4"; gene_id "AT3G63280";
Chr3	Araport11	gene	23381604	23383538	.	+	.	transcript_id "AT3G63290"; gene_id "AT3G63290";
Chr3	Araport11	mRNA	23381604	23383434	.	+	.	transcript_id "AT3G63290"; gene_id "AT3G63290.1";
Chr3	Araport11	five_prime_UTR	23381604	23381712	.	+	.	transcript_id "AT3G63290.1"; gene_id "AT3G63290";
Chr3	Araport11	exon	23381604	23381949	.	+	.	transcript_id "AT3G63290.1"; gene_id "AT3G63290";
Chr3	Araport11	mRNA	23381684	23383538	.	+	.	transcript_id "AT3G63290"; gene_id "AT3G63290.2";
Chr3	Araport11	five_prime_UTR	23381684	23382147	.	+	.	transcript_id "AT3G63290.2"; gene_id "AT3G63290";
Chr3	Araport11	exon	23381684	23383538	.	+	.	transcript_id "AT3G63290.2"; gene_id "AT3G63290";
Chr3	Araport11	CDS	23381713	23381949	.	+	0	transcript_id "AT3G63290.1"; gene_id "AT3G63290";
Chr3	Araport11	protein	23381713	23383059	.	+	.	transcript_id "AT3G63290.1"; gene_id "AT3G63290";
Chr3	Araport11	CDS	23382085	23383059	.	+	0	transcript_id "AT3G63290.1"; gene_id "AT3G63290";
Chr3	Araport11	exon	23382085	23383434	.	+	.	transcript_id "AT3G63290.1"; gene_id "AT3G63290";
Chr3	Araport11	CDS	23382148	23383059	.	+	0	transcript_id "AT3G63290.2"; gene_id "AT3G63290";
Chr3	Araport11	protein	23382148	23383059	.	+	.	transcript_id "AT3G63290.2"; gene_id "AT3G63290";
Chr3	Araport11	three_prime_UTR	23383060	23383434	.	+	.	transcript_id "AT3G63290.1"; gene_id "AT3G63290";
Chr3	Araport11	three_prime_UTR	23383060	23383538	.	+	.	transcript_id "AT3G63290.2"; gene_id "AT3G63290";
Chr3	Araport11	gene	23384988	23387842	.	+	.	transcript_id "AT3G63300"; gene_id "AT3G63300";
Chr3	Araport11	mRNA	23384988	23387842	.	+	.	transcript_id "AT3G63300"; gene_id "AT3G63300.1";
Chr3	Araport11	five_prime_UTR	23384988	23385032	.	+	.	transcript_id "AT3G63300.1"; gene_id "AT3G63300";
Chr3	Araport11	exon	23384988	23385386	.	+	.	transcript_id "AT3G63300.1"; gene_id "AT3G63300";
Chr3	Araport11	mRNA	23384988	23387842	.	+	.	transcript_id "AT3G63300"; gene_id "AT3G63300.2";
Chr3	Araport11	exon	23384988	23385595	.	+	.	transcript_id "AT3G63300.2"; gene_id "AT3G63300";
Chr3	Araport11	five_prime_UTR	23384988	23385595	.	+	.	transcript_id "AT3G63300.2"; gene_id "AT3G63300";
Chr3	Araport11	CDS	23385033	23385386	.	+	0	transcript_id "AT3G63300.1"; gene_id "AT3G63300";
Chr3	Araport11	protein	23385033	23387625	.	+	.	transcript_id "AT3G63300.1"; gene_id "AT3G63300";
Chr3	Araport11	exon	23385470	23385595	.	+	.	transcript_id "AT3G63300.1"; gene_id "AT3G63300";
Chr3	Araport11	CDS	23385470	23385595	.	+	0	transcript_id "AT3G63300.1"; gene_id "AT3G63300";
Chr3	Araport11	five_prime_UTR	23386127	23386334	.	+	.	transcript_id "AT3G63300.2"; gene_id "AT3G63300";
Chr3	Araport11	exon	23386127	23386785	.	+	.	transcript_id "AT3G63300.2"; gene_id "AT3G63300";
Chr3	Araport11	CDS	23386335	23386785	.	+	0	transcript_id "AT3G63300.2"; gene_id "AT3G63300";
Chr3	Araport11	protein	23386335	23387625	.	+	.	transcript_id "AT3G63300.2"; gene_id "AT3G63300";
Chr3	Araport11	exon	23386341	23386785	.	+	.	transcript_id "AT3G63300.1"; gene_id "AT3G63300";
Chr3	Araport11	CDS	23386341	23386785	.	+	0	transcript_id "AT3G63300.1"; gene_id "AT3G63300";
Chr3	Araport11	CDS	23386861	23387094	.	+	2	transcript_id "AT3G63300.1"; gene_id "AT3G63300";
Chr3	Araport11	CDS	23386861	23387094	.	+	2	transcript_id "AT3G63300.2"; gene_id "AT3G63300";
Chr3	Araport11	exon	23386861	23387094	.	+	.	transcript_id "AT3G63300.1,AT3G63300.2"; gene_id "AT3G63300";
Chr3	Araport11	CDS	23387176	23387283	.	+	2	transcript_id "AT3G63300.1"; gene_id "AT3G63300";
Chr3	Araport11	CDS	23387176	23387283	.	+	2	transcript_id "AT3G63300.2"; gene_id "AT3G63300";
Chr3	Araport11	exon	23387176	23387283	.	+	.	transcript_id "AT3G63300.1,AT3G63300.2"; gene_id "AT3G63300";
Chr3	Araport11	CDS	23387396	23387625	.	+	2	transcript_id "AT3G63300.1"; gene_id "AT3G63300";
Chr3	Araport11	CDS	23387396	23387625	.	+	2	transcript_id "AT3G63300.2"; gene_id "AT3G63300";
Chr3	Araport11	exon	23387396	23387842	.	+	.	transcript_id "AT3G63300.1,AT3G63300.2"; gene_id "AT3G63300";
Chr3	Araport11	three_prime_UTR	23387626	23387842	.	+	.	transcript_id "AT3G63300.1,AT3G63300.2"; gene_id "AT3G63300";
Chr3	Araport11	gene	23387718	23389038	.	-	.	transcript_id "AT3G63310"; gene_id "AT3G63310";
Chr3	Araport11	mRNA	23387718	23389038	.	-	.	transcript_id "AT3G63310"; gene_id "AT3G63310.1";
Chr3	Araport11	three_prime_UTR	23387718	23387937	.	-	.	transcript_id "AT3G63310.1"; gene_id "AT3G63310";
Chr3	Araport11	exon	23387718	23388144	.	-	.	transcript_id "AT3G63310.1"; gene_id "AT3G63310";
Chr3	Araport11	CDS	23387938	23388144	.	-	0	transcript_id "AT3G63310.1"; gene_id "AT3G63310";
Chr3	Araport11	protein	23387938	23388882	.	-	.	transcript_id "AT3G63310.1"; gene_id "AT3G63310";
Chr3	Araport11	exon	23388222	23388379	.	-	.	transcript_id "AT3G63310.1"; gene_id "AT3G63310";
Chr3	Araport11	CDS	23388222	23388379	.	-	2	transcript_id "AT3G63310.1"; gene_id "AT3G63310";
Chr3	Araport11	exon	23388451	23388564	.	-	.	transcript_id "AT3G63310.1"; gene_id "AT3G63310";
Chr3	Araport11	CDS	23388451	23388564	.	-	2	transcript_id "AT3G63310.1"; gene_id "AT3G63310";
Chr3	Araport11	CDS	23388642	23388882	.	-	0	transcript_id "AT3G63310.1"; gene_id "AT3G63310";
Chr3	Araport11	exon	23388642	23389038	.	-	.	transcript_id "AT3G63310.1"; gene_id "AT3G63310";
Chr3	Araport11	five_prime_UTR	23388883	23389038	.	-	.	transcript_id "AT3G63310.1"; gene_id "AT3G63310";
Chr3	Araport11	gene	23389348	23391593	.	-	.	transcript_id "AT3G63320"; gene_id "AT3G63320";
Chr3	Araport11	mRNA	23389348	23391593	.	-	.	transcript_id "AT3G63320"; gene_id "AT3G63320.2";
Chr3	Araport11	exon	23389348	23389426	.	-	.	transcript_id "AT3G63320.2"; gene_id "AT3G63320";
Chr3	Araport11	three_prime_UTR	23389348	23389426	.	-	.	transcript_id "AT3G63320.2"; gene_id "AT3G63320";
Chr3	Araport11	three_prime_UTR	23389541	23389579	.	-	.	transcript_id "AT3G63320.2"; gene_id "AT3G63320";
Chr3	Araport11	exon	23389541	23389639	.	-	.	transcript_id "AT3G63320.2"; gene_id "AT3G63320";
Chr3	Araport11	CDS	23389580	23389639	.	-	0	transcript_id "AT3G63320.2"; gene_id "AT3G63320";
Chr3	Araport11	protein	23389580	23391222	.	-	.	transcript_id "AT3G63320.2"; gene_id "AT3G63320";
Chr3	Araport11	exon	23389729	23389796	.	-	.	transcript_id "AT3G63320.2"; gene_id "AT3G63320";
Chr3	Araport11	CDS	23389729	23389796	.	-	2	transcript_id "AT3G63320.2"; gene_id "AT3G63320";
Chr3	Araport11	mRNA	23389838	23391556	.	-	.	transcript_id "AT3G63320"; gene_id "AT3G63320.1";
Chr3	Araport11	exon	23389838	23390231	.	-	.	transcript_id "AT3G63320.1"; gene_id "AT3G63320";
Chr3	Araport11	CDS	23389838	23390231	.	-	1	transcript_id "AT3G63320.1"; gene_id "AT3G63320";
Chr3	Araport11	protein	23389838	23391556	.	-	.	transcript_id "AT3G63320.1"; gene_id "AT3G63320";
Chr3	Araport11	exon	23389882	23390231	.	-	.	transcript_id "AT3G63320.2"; gene_id "AT3G63320";
Chr3	Araport11	CDS	23389882	23390231	.	-	1	transcript_id "AT3G63320.2"; gene_id "AT3G63320";
Chr3	Araport11	CDS	23390331	23390592	.	-	2	transcript_id "AT3G63320.2"; gene_id "AT3G63320";
Chr3	Araport11	CDS	23390331	23390592	.	-	2	transcript_id "AT3G63320.1"; gene_id "AT3G63320";
Chr3	Araport11	exon	23390331	23390592	.	-	.	transcript_id "AT3G63320.2,AT3G63320.1"; gene_id "AT3G63320";
Chr3	Araport11	CDS	23390697	23390838	.	-	0	transcript_id "AT3G63320.2"; gene_id "AT3G63320";
Chr3	Araport11	CDS	23390697	23390838	.	-	0	transcript_id "AT3G63320.1"; gene_id "AT3G63320";
Chr3	Araport11	exon	23390697	23390838	.	-	.	transcript_id "AT3G63320.2,AT3G63320.1"; gene_id "AT3G63320";
Chr3	Araport11	CDS	23390919	23391012	.	-	1	transcript_id "AT3G63320.2"; gene_id "AT3G63320";
Chr3	Araport11	CDS	23390919	23391012	.	-	1	transcript_id "AT3G63320.1"; gene_id "AT3G63320";
Chr3	Araport11	exon	23390919	23391012	.	-	.	transcript_id "AT3G63320.2,AT3G63320.1"; gene_id "AT3G63320";
Chr3	Araport11	CDS	23391092	23391222	.	-	0	transcript_id "AT3G63320.2"; gene_id "AT3G63320";
Chr3	Araport11	exon	23391092	23391593	.	-	.	transcript_id "AT3G63320.2"; gene_id "AT3G63320";
Chr3	Araport11	exon	23391092	23391297	.	-	.	transcript_id "AT3G63320.1"; gene_id "AT3G63320";
Chr3	Araport11	CDS	23391092	23391297	.	-	0	transcript_id "AT3G63320.1"; gene_id "AT3G63320";
Chr3	Araport11	five_prime_UTR	23391223	23391593	.	-	.	transcript_id "AT3G63320.2"; gene_id "AT3G63320";
Chr3	Araport11	exon	23391383	23391556	.	-	.	transcript_id "AT3G63320.1"; gene_id "AT3G63320";
Chr3	Araport11	CDS	23391383	23391556	.	-	0	transcript_id "AT3G63320.1"; gene_id "AT3G63320";
Chr3	Araport11	gene	23391628	23398454	.	-	.	transcript_id "AT3G63340"; gene_id "AT3G63340";
Chr3	Araport11	mRNA	23391628	23398377	.	-	.	transcript_id "AT3G63340"; gene_id "AT3G63340.2";
Chr3	Araport11	mRNA	23391628	23398394	.	-	.	transcript_id "AT3G63340"; gene_id "AT3G63340.4";
Chr3	Araport11	mRNA	23391628	23398394	.	-	.	transcript_id "AT3G63340"; gene_id "AT3G63340.3";
Chr3	Araport11	mRNA	23391628	23398394	.	-	.	transcript_id "AT3G63340"; gene_id "AT3G63340.6";
Chr3	Araport11	mRNA	23391628	23398426	.	-	.	transcript_id "AT3G63340"; gene_id "AT3G63340.8";
Chr3	Araport11	mRNA	23391628	23398426	.	-	.	transcript_id "AT3G63340"; gene_id "AT3G63340.7";
Chr3	Araport11	mRNA	23391628	23398454	.	-	.	transcript_id "AT3G63340"; gene_id "AT3G63340.1";
Chr3	Araport11	exon	23391628	23391959	.	-	.	transcript_id "AT3G63340.2,AT3G63340.4,AT3G63340.3,AT3G63340.8,AT3G63340.7,AT3G63340.1"; gene_id "AT3G63340";
Chr3	Araport11	three_prime_UTR	23391628	23391959	.	-	.	transcript_id "AT3G63340.2,AT3G63340.4,AT3G63340.3,AT3G63340.8,AT3G63340.7,AT3G63340.1"; gene_id "AT3G63340";
Chr3	Araport11	mRNA	23391628	23398454	.	-	.	transcript_id "AT3G63340"; gene_id "AT3G63340.5";
Chr3	Araport11	exon	23391628	23391947	.	-	.	transcript_id "AT3G63340.6,AT3G63340.5"; gene_id "AT3G63340";
Chr3	Araport11	three_prime_UTR	23391628	23391947	.	-	.	transcript_id "AT3G63340.6,AT3G63340.5"; gene_id "AT3G63340";
Chr3	Araport11	three_prime_UTR	23392166	23392246	.	-	.	transcript_id "AT3G63340.4,AT3G63340.3,AT3G63340.6"; gene_id "AT3G63340";
Chr3	Araport11	three_prime_UTR	23392166	23392233	.	-	.	transcript_id "AT3G63340.8"; gene_id "AT3G63340";
Chr3	Araport11	three_prime_UTR	23392166	23392180	.	-	.	transcript_id "AT3G63340.2,AT3G63340.7,AT3G63340.1,AT3G63340.5"; gene_id "AT3G63340";
Chr3	Araport11	exon	23392166	23392246	.	-	.	transcript_id "AT3G63340.2,AT3G63340.4,AT3G63340.3,AT3G63340.6,AT3G63340.8,AT3G63340.7,AT3G63340.1,AT3G63340.5"; gene_id "AT3G63340";
Chr3	Araport11	CDS	23392181	23392246	.	-	0	transcript_id "AT3G63340.2"; gene_id "AT3G63340";
Chr3	Araport11	CDS	23392181	23392246	.	-	0	transcript_id "AT3G63340.7"; gene_id "AT3G63340";
Chr3	Araport11	CDS	23392181	23392246	.	-	0	transcript_id "AT3G63340.1"; gene_id "AT3G63340";
Chr3	Araport11	CDS	23392181	23392246	.	-	0	transcript_id "AT3G63340.5"; gene_id "AT3G63340";
Chr3	Araport11	mRNA	23392181	23394342	.	-	.	transcript_id "AT3G63340"; gene_id "AT3G63340.9";
Chr3	Araport11	exon	23392181	23392246	1.83e+03	-	.	transcript_id "AT3G63340.9"; gene_id "AT3G63340";
Chr3	Araport11	CDS	23392181	23392246	1.83e+03	-	0	transcript_id "AT3G63340.9"; gene_id "AT3G63340";
Chr3	Araport11	protein	23392181	23394342	.	-	.	transcript_id "AT3G63340.9"; gene_id "AT3G63340";
Chr3	Araport11	protein	23392181	23397999	.	-	.	transcript_id "AT3G63340.2"; gene_id "AT3G63340";
Chr3	Araport11	protein	23392181	23397999	.	-	.	transcript_id "AT3G63340.7"; gene_id "AT3G63340";
Chr3	Araport11	protein	23392181	23397999	.	-	.	transcript_id "AT3G63340.1"; gene_id "AT3G63340";
Chr3	Araport11	protein	23392181	23397999	.	-	.	transcript_id "AT3G63340.5"; gene_id "AT3G63340";
Chr3	Araport11	CDS	23392234	23392246	.	-	1	transcript_id "AT3G63340.8"; gene_id "AT3G63340";
Chr3	Araport11	protein	23392234	23397999	.	-	.	transcript_id "AT3G63340.8"; gene_id "AT3G63340";
Chr3	Araport11	CDS	23392348	23392402	.	-	1	transcript_id "AT3G63340.2"; gene_id "AT3G63340";
Chr3	Araport11	three_prime_UTR	23392348	23392483	.	-	.	transcript_id "AT3G63340.3"; gene_id "AT3G63340";
Chr3	Araport11	exon	23392348	23392576	.	-	.	transcript_id "AT3G63340.3"; gene_id "AT3G63340";
Chr3	Araport11	CDS	23392348	23392402	.	-	1	transcript_id "AT3G63340.7"; gene_id "AT3G63340";
Chr3	Araport11	CDS	23392348	23392402	.	-	1	transcript_id "AT3G63340.1"; gene_id "AT3G63340";
Chr3	Araport11	CDS	23392348	23392402	.	-	1	transcript_id "AT3G63340.5"; gene_id "AT3G63340";
Chr3	Araport11	CDS	23392348	23392402	1.83e+03	-	1	transcript_id "AT3G63340.9"; gene_id "AT3G63340";
Chr3	Araport11	exon	23392348	23392402	.	-	.	transcript_id "AT3G63340.2,AT3G63340.7,AT3G63340.1,AT3G63340.5,AT3G63340.9"; gene_id "AT3G63340";
Chr3	Araport11	three_prime_UTR	23392379	23392483	.	-	.	transcript_id "AT3G63340.4,AT3G63340.6"; gene_id "AT3G63340";
Chr3	Araport11	exon	23392379	23392576	.	-	.	transcript_id "AT3G63340.4,AT3G63340.6"; gene_id "AT3G63340";
Chr3	Araport11	exon	23392379	23392402	.	-	.	transcript_id "AT3G63340.8"; gene_id "AT3G63340";
Chr3	Araport11	CDS	23392379	23392402	.	-	1	transcript_id "AT3G63340.8"; gene_id "AT3G63340";
Chr3	Araport11	mRNA	23392449	23398377	.	-	.	transcript_id "AT3G63340"; gene_id "AT3G63340.10";
Chr3	Araport11	three_prime_UTR	23392449	23392483	.	-	.	transcript_id "AT3G63340.10"; gene_id "AT3G63340";
Chr3	Araport11	exon	23392449	23392576	.	-	.	transcript_id "AT3G63340.10"; gene_id "AT3G63340";
Chr3	Araport11	CDS	23392484	23392576	.	-	0	transcript_id "AT3G63340.4"; gene_id "AT3G63340";
Chr3	Araport11	CDS	23392484	23392576	.	-	0	transcript_id "AT3G63340.3"; gene_id "AT3G63340";
Chr3	Araport11	CDS	23392484	23392576	.	-	0	transcript_id "AT3G63340.6"; gene_id "AT3G63340";
Chr3	Araport11	CDS	23392484	23392576	.	-	0	transcript_id "AT3G63340.10"; gene_id "AT3G63340";
Chr3	Araport11	protein	23392484	23397999	.	-	.	transcript_id "AT3G63340.4"; gene_id "AT3G63340";
Chr3	Araport11	protein	23392484	23397999	.	-	.	transcript_id "AT3G63340.3"; gene_id "AT3G63340";
Chr3	Araport11	protein	23392484	23397999	.	-	.	transcript_id "AT3G63340.6"; gene_id "AT3G63340";
Chr3	Araport11	protein	23392484	23397999	.	-	.	transcript_id "AT3G63340.10"; gene_id "AT3G63340";
Chr3	Araport11	CDS	23392494	23392576	.	-	0	transcript_id "AT3G63340.2"; gene_id "AT3G63340";
Chr3	Araport11	CDS	23392494	23392576	.	-	0	transcript_id "AT3G63340.8"; gene_id "AT3G63340";
Chr3	Araport11	CDS	23392494	23392576	.	-	0	transcript_id "AT3G63340.7"; gene_id "AT3G63340";
Chr3	Araport11	CDS	23392494	23392576	.	-	0	transcript_id "AT3G63340.1"; gene_id "AT3G63340";
Chr3	Araport11	CDS	23392494	23392576	.	-	0	transcript_id "AT3G63340.5"; gene_id "AT3G63340";
Chr3	Araport11	CDS	23392494	23392576	1.83e+03	-	0	transcript_id "AT3G63340.9"; gene_id "AT3G63340";
Chr3	Araport11	exon	23392494	23392576	.	-	.	transcript_id "AT3G63340.2,AT3G63340.8,AT3G63340.7,AT3G63340.1,AT3G63340.5,AT3G63340.9"; gene_id "AT3G63340";
Chr3	Araport11	CDS	23392791	23392866	.	-	1	transcript_id "AT3G63340.2"; gene_id "AT3G63340";
Chr3	Araport11	CDS	23392791	23392866	.	-	1	transcript_id "AT3G63340.4"; gene_id "AT3G63340";
Chr3	Araport11	CDS	23392791	23392866	.	-	1	transcript_id "AT3G63340.3"; gene_id "AT3G63340";
Chr3	Araport11	CDS	23392791	23392866	.	-	1	transcript_id "AT3G63340.6"; gene_id "AT3G63340";
Chr3	Araport11	CDS	23392791	23392866	.	-	1	transcript_id "AT3G63340.8"; gene_id "AT3G63340";
Chr3	Araport11	CDS	23392791	23392866	.	-	1	transcript_id "AT3G63340.7"; gene_id "AT3G63340";
Chr3	Araport11	CDS	23392791	23392866	.	-	1	transcript_id "AT3G63340.1"; gene_id "AT3G63340";
Chr3	Araport11	CDS	23392791	23392866	.	-	1	transcript_id "AT3G63340.5"; gene_id "AT3G63340";
Chr3	Araport11	CDS	23392791	23392866	1.83e+03	-	1	transcript_id "AT3G63340.9"; gene_id "AT3G63340";
Chr3	Araport11	CDS	23392791	23392866	.	-	1	transcript_id "AT3G63340.10"; gene_id "AT3G63340";
Chr3	Araport11	exon	23392791	23392866	.	-	.	transcript_id "AT3G63340.2,AT3G63340.4,AT3G63340.3,AT3G63340.6,AT3G63340.8,AT3G63340.7,AT3G63340.1,AT3G63340.5,AT3G63340.9,AT3G63340.10"; gene_id "AT3G63340";
Chr3	Araport11	CDS	23392967	23393110	.	-	1	transcript_id "AT3G63340.2"; gene_id "AT3G63340";
Chr3	Araport11	CDS	23392967	23393110	.	-	1	transcript_id "AT3G63340.4"; gene_id "AT3G63340";
Chr3	Araport11	CDS	23392967	23393110	.	-	1	transcript_id "AT3G63340.3"; gene_id "AT3G63340";
Chr3	Araport11	CDS	23392967	23393110	.	-	1	transcript_id "AT3G63340.6"; gene_id "AT3G63340";
Chr3	Araport11	CDS	23392967	23393110	.	-	1	transcript_id "AT3G63340.8"; gene_id "AT3G63340";
Chr3	Araport11	CDS	23392967	23393110	.	-	1	transcript_id "AT3G63340.7"; gene_id "AT3G63340";
Chr3	Araport11	CDS	23392967	23393110	.	-	1	transcript_id "AT3G63340.1"; gene_id "AT3G63340";
Chr3	Araport11	CDS	23392967	23393110	.	-	1	transcript_id "AT3G63340.5"; gene_id "AT3G63340";
Chr3	Araport11	CDS	23392967	23393110	1.83e+03	-	1	transcript_id "AT3G63340.9"; gene_id "AT3G63340";
Chr3	Araport11	CDS	23392967	23393110	.	-	1	transcript_id "AT3G63340.10"; gene_id "AT3G63340";
Chr3	Araport11	exon	23392967	23393110	.	-	.	transcript_id "AT3G63340.2,AT3G63340.4,AT3G63340.3,AT3G63340.6,AT3G63340.8,AT3G63340.7,AT3G63340.1,AT3G63340.5,AT3G63340.9,AT3G63340.10"; gene_id "AT3G63340";
Chr3	Araport11	CDS	23393186	23393269	.	-	1	transcript_id "AT3G63340.2"; gene_id "AT3G63340";
Chr3	Araport11	CDS	23393186	23393269	.	-	1	transcript_id "AT3G63340.4"; gene_id "AT3G63340";
Chr3	Araport11	CDS	23393186	23393269	.	-	1	transcript_id "AT3G63340.3"; gene_id "AT3G63340";
Chr3	Araport11	CDS	23393186	23393269	.	-	1	transcript_id "AT3G63340.6"; gene_id "AT3G63340";
Chr3	Araport11	CDS	23393186	23393269	.	-	1	transcript_id "AT3G63340.8"; gene_id "AT3G63340";
Chr3	Araport11	CDS	23393186	23393269	.	-	1	transcript_id "AT3G63340.7"; gene_id "AT3G63340";
Chr3	Araport11	CDS	23393186	23393269	.	-	1	transcript_id "AT3G63340.1"; gene_id "AT3G63340";
Chr3	Araport11	CDS	23393186	23393269	.	-	1	transcript_id "AT3G63340.5"; gene_id "AT3G63340";
Chr3	Araport11	CDS	23393186	23393269	1.83e+03	-	1	transcript_id "AT3G63340.9"; gene_id "AT3G63340";
Chr3	Araport11	CDS	23393186	23393269	.	-	1	transcript_id "AT3G63340.10"; gene_id "AT3G63340";
Chr3	Araport11	exon	23393186	23393269	.	-	.	transcript_id "AT3G63340.2,AT3G63340.4,AT3G63340.3,AT3G63340.6,AT3G63340.8,AT3G63340.7,AT3G63340.1,AT3G63340.5,AT3G63340.9,AT3G63340.10"; gene_id "AT3G63340";
Chr3	Araport11	CDS	23393364	23393438	.	-	1	transcript_id "AT3G63340.2"; gene_id "AT3G63340";
Chr3	Araport11	CDS	23393364	23393438	.	-	1	transcript_id "AT3G63340.4"; gene_id "AT3G63340";
Chr3	Araport11	CDS	23393364	23393438	.	-	1	transcript_id "AT3G63340.3"; gene_id "AT3G63340";
Chr3	Araport11	CDS	23393364	23393438	.	-	1	transcript_id "AT3G63340.6"; gene_id "AT3G63340";
Chr3	Araport11	CDS	23393364	23393438	.	-	1	transcript_id "AT3G63340.8"; gene_id "AT3G63340";
Chr3	Araport11	CDS	23393364	23393438	.	-	1	transcript_id "AT3G63340.7"; gene_id "AT3G63340";
Chr3	Araport11	CDS	23393364	23393438	.	-	1	transcript_id "AT3G63340.1"; gene_id "AT3G63340";
Chr3	Araport11	CDS	23393364	23393438	.	-	1	transcript_id "AT3G63340.5"; gene_id "AT3G63340";
Chr3	Araport11	CDS	23393364	23393438	1.83e+03	-	1	transcript_id "AT3G63340.9"; gene_id "AT3G63340";
Chr3	Araport11	CDS	23393364	23393438	.	-	1	transcript_id "AT3G63340.10"; gene_id "AT3G63340";
Chr3	Araport11	exon	23393364	23393438	.	-	.	transcript_id "AT3G63340.2,AT3G63340.4,AT3G63340.3,AT3G63340.6,AT3G63340.8,AT3G63340.7,AT3G63340.1,AT3G63340.5,AT3G63340.9,AT3G63340.10"; gene_id "AT3G63340";
Chr3	Araport11	mRNA	23393502	23398377	.	-	.	transcript_id "AT3G63340"; gene_id "AT3G63340.11";
Chr3	Araport11	three_prime_UTR	23393502	23393553	.	-	.	transcript_id "AT3G63340.11"; gene_id "AT3G63340";
Chr3	Araport11	exon	23393502	23393669	.	-	.	transcript_id "AT3G63340.11"; gene_id "AT3G63340";
Chr3	Araport11	CDS	23393554	23393669	.	-	2	transcript_id "AT3G63340.11"; gene_id "AT3G63340";
Chr3	Araport11	protein	23393554	23397999	.	-	.	transcript_id "AT3G63340.11"; gene_id "AT3G63340";
Chr3	Araport11	CDS	23393582	23393669	.	-	2	transcript_id "AT3G63340.2"; gene_id "AT3G63340";
Chr3	Araport11	CDS	23393582	23393669	.	-	2	transcript_id "AT3G63340.4"; gene_id "AT3G63340";
Chr3	Araport11	CDS	23393582	23393669	.	-	2	transcript_id "AT3G63340.3"; gene_id "AT3G63340";
Chr3	Araport11	CDS	23393582	23393669	.	-	2	transcript_id "AT3G63340.6"; gene_id "AT3G63340";
Chr3	Araport11	CDS	23393582	23393669	.	-	2	transcript_id "AT3G63340.8"; gene_id "AT3G63340";
Chr3	Araport11	CDS	23393582	23393669	.	-	2	transcript_id "AT3G63340.7"; gene_id "AT3G63340";
Chr3	Araport11	CDS	23393582	23393669	.	-	2	transcript_id "AT3G63340.1"; gene_id "AT3G63340";
Chr3	Araport11	CDS	23393582	23393669	.	-	2	transcript_id "AT3G63340.5"; gene_id "AT3G63340";
Chr3	Araport11	CDS	23393582	23393669	1.83e+03	-	2	transcript_id "AT3G63340.9"; gene_id "AT3G63340";
Chr3	Araport11	CDS	23393582	23393669	.	-	2	transcript_id "AT3G63340.10"; gene_id "AT3G63340";
Chr3	Araport11	exon	23393582	23393669	.	-	.	transcript_id "AT3G63340.2,AT3G63340.4,AT3G63340.3,AT3G63340.6,AT3G63340.8,AT3G63340.7,AT3G63340.1,AT3G63340.5,AT3G63340.9,AT3G63340.10"; gene_id "AT3G63340";
Chr3	Araport11	CDS	23393764	23393821	.	-	0	transcript_id "AT3G63340.2"; gene_id "AT3G63340";
Chr3	Araport11	CDS	23393764	23393821	.	-	0	transcript_id "AT3G63340.4"; gene_id "AT3G63340";
Chr3	Araport11	CDS	23393764	23393821	.	-	0	transcript_id "AT3G63340.3"; gene_id "AT3G63340";
Chr3	Araport11	CDS	23393764	23393821	.	-	0	transcript_id "AT3G63340.6"; gene_id "AT3G63340";
Chr3	Araport11	CDS	23393764	23393821	.	-	0	transcript_id "AT3G63340.8"; gene_id "AT3G63340";
Chr3	Araport11	CDS	23393764	23393821	.	-	0	transcript_id "AT3G63340.7"; gene_id "AT3G63340";
Chr3	Araport11	CDS	23393764	23393821	.	-	0	transcript_id "AT3G63340.1"; gene_id "AT3G63340";
Chr3	Araport11	CDS	23393764	23393821	.	-	0	transcript_id "AT3G63340.5"; gene_id "AT3G63340";
Chr3	Araport11	CDS	23393764	23393821	1.83e+03	-	0	transcript_id "AT3G63340.9"; gene_id "AT3G63340";
Chr3	Araport11	CDS	23393764	23393821	.	-	0	transcript_id "AT3G63340.10"; gene_id "AT3G63340";
Chr3	Araport11	CDS	23393764	23393821	.	-	0	transcript_id "AT3G63340.11"; gene_id "AT3G63340";
Chr3	Araport11	exon	23393764	23393821	.	-	.	transcript_id "AT3G63340.2,AT3G63340.4,AT3G63340.3,AT3G63340.6,AT3G63340.8,AT3G63340.7,AT3G63340.1,AT3G63340.5,AT3G63340.9,AT3G63340.10,AT3G63340.11"; gene_id "AT3G63340";
Chr3	Araport11	CDS	23393941	23394339	.	-	0	transcript_id "AT3G63340.2"; gene_id "AT3G63340";
Chr3	Araport11	CDS	23393941	23394339	.	-	0	transcript_id "AT3G63340.4"; gene_id "AT3G63340";
Chr3	Araport11	CDS	23393941	23394339	.	-	0	transcript_id "AT3G63340.3"; gene_id "AT3G63340";
Chr3	Araport11	CDS	23393941	23394339	.	-	0	transcript_id "AT3G63340.6"; gene_id "AT3G63340";
Chr3	Araport11	CDS	23393941	23394339	.	-	0	transcript_id "AT3G63340.8"; gene_id "AT3G63340";
Chr3	Araport11	CDS	23393941	23394339	.	-	0	transcript_id "AT3G63340.7"; gene_id "AT3G63340";
Chr3	Araport11	CDS	23393941	23394339	.	-	0	transcript_id "AT3G63340.1"; gene_id "AT3G63340";
Chr3	Araport11	CDS	23393941	23394339	.	-	0	transcript_id "AT3G63340.5"; gene_id "AT3G63340";
Chr3	Araport11	exon	23393941	23394342	1.83e+03	-	.	transcript_id "AT3G63340.9"; gene_id "AT3G63340";
Chr3	Araport11	CDS	23393941	23394342	1.83e+03	-	0	transcript_id "AT3G63340.9"; gene_id "AT3G63340";
Chr3	Araport11	CDS	23393941	23394339	.	-	0	transcript_id "AT3G63340.10"; gene_id "AT3G63340";
Chr3	Araport11	CDS	23393941	23394339	.	-	0	transcript_id "AT3G63340.11"; gene_id "AT3G63340";
Chr3	Araport11	exon	23393941	23394339	.	-	.	transcript_id "AT3G63340.2,AT3G63340.4,AT3G63340.3,AT3G63340.6,AT3G63340.8,AT3G63340.7,AT3G63340.1,AT3G63340.5,AT3G63340.10,AT3G63340.11"; gene_id "AT3G63340";
Chr3	Araport11	CDS	23394661	23394844	.	-	1	transcript_id "AT3G63340.2"; gene_id "AT3G63340";
Chr3	Araport11	CDS	23394661	23394844	.	-	1	transcript_id "AT3G63340.4"; gene_id "AT3G63340";
Chr3	Araport11	CDS	23394661	23394844	.	-	1	transcript_id "AT3G63340.3"; gene_id "AT3G63340";
Chr3	Araport11	CDS	23394661	23394844	.	-	1	transcript_id "AT3G63340.6"; gene_id "AT3G63340";
Chr3	Araport11	CDS	23394661	23394844	.	-	1	transcript_id "AT3G63340.8"; gene_id "AT3G63340";
Chr3	Araport11	CDS	23394661	23394844	.	-	1	transcript_id "AT3G63340.7"; gene_id "AT3G63340";
Chr3	Araport11	CDS	23394661	23394844	.	-	1	transcript_id "AT3G63340.1"; gene_id "AT3G63340";
Chr3	Araport11	CDS	23394661	23394844	.	-	1	transcript_id "AT3G63340.5"; gene_id "AT3G63340";
Chr3	Araport11	CDS	23394661	23394844	.	-	1	transcript_id "AT3G63340.10"; gene_id "AT3G63340";
Chr3	Araport11	CDS	23394661	23394844	.	-	1	transcript_id "AT3G63340.11"; gene_id "AT3G63340";
Chr3	Araport11	exon	23394661	23394844	.	-	.	transcript_id "AT3G63340.2,AT3G63340.4,AT3G63340.3,AT3G63340.6,AT3G63340.8,AT3G63340.7,AT3G63340.1,AT3G63340.5,AT3G63340.10,AT3G63340.11"; gene_id "AT3G63340";
Chr3	Araport11	CDS	23395261	23395417	.	-	2	transcript_id "AT3G63340.2"; gene_id "AT3G63340";
Chr3	Araport11	CDS	23395261	23395417	.	-	2	transcript_id "AT3G63340.4"; gene_id "AT3G63340";
Chr3	Araport11	CDS	23395261	23395417	.	-	2	transcript_id "AT3G63340.3"; gene_id "AT3G63340";
Chr3	Araport11	CDS	23395261	23395417	.	-	2	transcript_id "AT3G63340.6"; gene_id "AT3G63340";
Chr3	Araport11	CDS	23395261	23395417	.	-	2	transcript_id "AT3G63340.8"; gene_id "AT3G63340";
Chr3	Araport11	CDS	23395261	23395417	.	-	2	transcript_id "AT3G63340.7"; gene_id "AT3G63340";
Chr3	Araport11	CDS	23395261	23395417	.	-	2	transcript_id "AT3G63340.1"; gene_id "AT3G63340";
Chr3	Araport11	CDS	23395261	23395417	.	-	2	transcript_id "AT3G63340.5"; gene_id "AT3G63340";
Chr3	Araport11	CDS	23395261	23395417	.	-	2	transcript_id "AT3G63340.10"; gene_id "AT3G63340";
Chr3	Araport11	CDS	23395261	23395417	.	-	2	transcript_id "AT3G63340.11"; gene_id "AT3G63340";
Chr3	Araport11	exon	23395261	23395417	.	-	.	transcript_id "AT3G63340.2,AT3G63340.4,AT3G63340.3,AT3G63340.6,AT3G63340.8,AT3G63340.7,AT3G63340.1,AT3G63340.5,AT3G63340.10,AT3G63340.11"; gene_id "AT3G63340";
Chr3	Araport11	CDS	23395568	23395709	.	-	0	transcript_id "AT3G63340.2"; gene_id "AT3G63340";
Chr3	Araport11	CDS	23395568	23395709	.	-	0	transcript_id "AT3G63340.4"; gene_id "AT3G63340";
Chr3	Araport11	CDS	23395568	23395709	.	-	0	transcript_id "AT3G63340.3"; gene_id "AT3G63340";
Chr3	Araport11	CDS	23395568	23395709	.	-	0	transcript_id "AT3G63340.6"; gene_id "AT3G63340";
Chr3	Araport11	CDS	23395568	23395709	.	-	0	transcript_id "AT3G63340.8"; gene_id "AT3G63340";
Chr3	Araport11	CDS	23395568	23395709	.	-	0	transcript_id "AT3G63340.7"; gene_id "AT3G63340";
Chr3	Araport11	CDS	23395568	23395709	.	-	0	transcript_id "AT3G63340.1"; gene_id "AT3G63340";
Chr3	Araport11	CDS	23395568	23395709	.	-	0	transcript_id "AT3G63340.5"; gene_id "AT3G63340";
Chr3	Araport11	CDS	23395568	23395709	.	-	0	transcript_id "AT3G63340.10"; gene_id "AT3G63340";
Chr3	Araport11	CDS	23395568	23395709	.	-	0	transcript_id "AT3G63340.11"; gene_id "AT3G63340";
Chr3	Araport11	exon	23395568	23395709	.	-	.	transcript_id "AT3G63340.2,AT3G63340.4,AT3G63340.3,AT3G63340.6,AT3G63340.8,AT3G63340.7,AT3G63340.1,AT3G63340.5,AT3G63340.10,AT3G63340.11"; gene_id "AT3G63340";
Chr3	Araport11	mRNA	23395634	23397999	.	-	.	transcript_id "AT3G63340"; gene_id "AT3G63340.12";
Chr3	Araport11	exon	23395634	23395705	.	-	.	transcript_id "AT3G63340.12"; gene_id "AT3G63340";
Chr3	Araport11	CDS	23395634	23395705	.	-	0	transcript_id "AT3G63340.12"; gene_id "AT3G63340";
Chr3	Araport11	protein	23395634	23397999	.	-	.	transcript_id "AT3G63340.12"; gene_id "AT3G63340";
Chr3	Araport11	CDS	23395904	23395983	.	-	2	transcript_id "AT3G63340.2"; gene_id "AT3G63340";
Chr3	Araport11	CDS	23395904	23395980	.	-	2	transcript_id "AT3G63340.4"; gene_id "AT3G63340";
Chr3	Araport11	CDS	23395904	23395980	.	-	2	transcript_id "AT3G63340.3"; gene_id "AT3G63340";
Chr3	Araport11	CDS	23395904	23395980	.	-	2	transcript_id "AT3G63340.6"; gene_id "AT3G63340";
Chr3	Araport11	CDS	23395904	23395980	.	-	2	transcript_id "AT3G63340.8"; gene_id "AT3G63340";
Chr3	Araport11	CDS	23395904	23395983	.	-	2	transcript_id "AT3G63340.7"; gene_id "AT3G63340";
Chr3	Araport11	exon	23395904	23395983	.	-	.	transcript_id "AT3G63340.2,AT3G63340.7"; gene_id "AT3G63340";
Chr3	Araport11	CDS	23395904	23395980	.	-	2	transcript_id "AT3G63340.1"; gene_id "AT3G63340";
Chr3	Araport11	CDS	23395904	23395980	.	-	2	transcript_id "AT3G63340.5"; gene_id "AT3G63340";
Chr3	Araport11	CDS	23395904	23395980	.	-	2	transcript_id "AT3G63340.10"; gene_id "AT3G63340";
Chr3	Araport11	CDS	23395904	23395980	.	-	2	transcript_id "AT3G63340.11"; gene_id "AT3G63340";
Chr3	Araport11	CDS	23395904	23395980	.	-	2	transcript_id "AT3G63340.12"; gene_id "AT3G63340";
Chr3	Araport11	exon	23395904	23395980	.	-	.	transcript_id "AT3G63340.4,AT3G63340.3,AT3G63340.6,AT3G63340.8,AT3G63340.1,AT3G63340.5,AT3G63340.10,AT3G63340.11,AT3G63340.12"; gene_id "AT3G63340";
Chr3	Araport11	CDS	23396115	23396479	.	-	1	transcript_id "AT3G63340.2"; gene_id "AT3G63340";
Chr3	Araport11	CDS	23396115	23396479	.	-	1	transcript_id "AT3G63340.4"; gene_id "AT3G63340";
Chr3	Araport11	CDS	23396115	23396479	.	-	1	transcript_id "AT3G63340.3"; gene_id "AT3G63340";
Chr3	Araport11	CDS	23396115	23396479	.	-	1	transcript_id "AT3G63340.6"; gene_id "AT3G63340";
Chr3	Araport11	CDS	23396115	23396479	.	-	1	transcript_id "AT3G63340.8"; gene_id "AT3G63340";
Chr3	Araport11	CDS	23396115	23396479	.	-	1	transcript_id "AT3G63340.7"; gene_id "AT3G63340";
Chr3	Araport11	CDS	23396115	23396479	.	-	1	transcript_id "AT3G63340.1"; gene_id "AT3G63340";
Chr3	Araport11	CDS	23396115	23396479	.	-	1	transcript_id "AT3G63340.5"; gene_id "AT3G63340";
Chr3	Araport11	CDS	23396115	23396479	.	-	1	transcript_id "AT3G63340.10"; gene_id "AT3G63340";
Chr3	Araport11	CDS	23396115	23396479	.	-	1	transcript_id "AT3G63340.11"; gene_id "AT3G63340";
Chr3	Araport11	CDS	23396115	23396479	.	-	1	transcript_id "AT3G63340.12"; gene_id "AT3G63340";
Chr3	Araport11	exon	23396115	23396479	.	-	.	transcript_id "AT3G63340.2,AT3G63340.4,AT3G63340.3,AT3G63340.6,AT3G63340.8,AT3G63340.7,AT3G63340.1,AT3G63340.5,AT3G63340.10,AT3G63340.11,AT3G63340.12"; gene_id "AT3G63340";
Chr3	Araport11	exon	23396590	23397092	.	-	.	transcript_id "AT3G63340.2"; gene_id "AT3G63340";
Chr3	Araport11	CDS	23396590	23397092	.	-	0	transcript_id "AT3G63340.2"; gene_id "AT3G63340";
Chr3	Araport11	CDS	23396590	23396851	.	-	2	transcript_id "AT3G63340.4"; gene_id "AT3G63340";
Chr3	Araport11	CDS	23396590	23396851	.	-	2	transcript_id "AT3G63340.3"; gene_id "AT3G63340";
Chr3	Araport11	CDS	23396590	23396851	.	-	2	transcript_id "AT3G63340.6"; gene_id "AT3G63340";
Chr3	Araport11	CDS	23396590	23396851	.	-	2	transcript_id "AT3G63340.8"; gene_id "AT3G63340";
Chr3	Araport11	CDS	23396590	23396851	.	-	2	transcript_id "AT3G63340.7"; gene_id "AT3G63340";
Chr3	Araport11	CDS	23396590	23396851	.	-	2	transcript_id "AT3G63340.1"; gene_id "AT3G63340";
Chr3	Araport11	CDS	23396590	23396851	.	-	2	transcript_id "AT3G63340.5"; gene_id "AT3G63340";
Chr3	Araport11	CDS	23396590	23396851	.	-	2	transcript_id "AT3G63340.10"; gene_id "AT3G63340";
Chr3	Araport11	CDS	23396590	23396851	.	-	2	transcript_id "AT3G63340.11"; gene_id "AT3G63340";
Chr3	Araport11	CDS	23396590	23396851	.	-	2	transcript_id "AT3G63340.12"; gene_id "AT3G63340";
Chr3	Araport11	exon	23396590	23396851	.	-	.	transcript_id "AT3G63340.4,AT3G63340.3,AT3G63340.6,AT3G63340.8,AT3G63340.7,AT3G63340.1,AT3G63340.5,AT3G63340.10,AT3G63340.11,AT3G63340.12"; gene_id "AT3G63340";
Chr3	Araport11	CDS	23396951	23397092	.	-	0	transcript_id "AT3G63340.4"; gene_id "AT3G63340";
Chr3	Araport11	CDS	23396951	23397092	.	-	0	transcript_id "AT3G63340.3"; gene_id "AT3G63340";
Chr3	Araport11	CDS	23396951	23397092	.	-	0	transcript_id "AT3G63340.6"; gene_id "AT3G63340";
Chr3	Araport11	CDS	23396951	23397092	.	-	0	transcript_id "AT3G63340.8"; gene_id "AT3G63340";
Chr3	Araport11	CDS	23396951	23397092	.	-	0	transcript_id "AT3G63340.7"; gene_id "AT3G63340";
Chr3	Araport11	CDS	23396951	23397092	.	-	0	transcript_id "AT3G63340.1"; gene_id "AT3G63340";
Chr3	Araport11	CDS	23396951	23397092	.	-	0	transcript_id "AT3G63340.5"; gene_id "AT3G63340";
Chr3	Araport11	CDS	23396951	23397092	.	-	0	transcript_id "AT3G63340.10"; gene_id "AT3G63340";
Chr3	Araport11	CDS	23396951	23397092	.	-	0	transcript_id "AT3G63340.11"; gene_id "AT3G63340";
Chr3	Araport11	CDS	23396951	23397092	.	-	0	transcript_id "AT3G63340.12"; gene_id "AT3G63340";
Chr3	Araport11	exon	23396951	23397092	.	-	.	transcript_id "AT3G63340.4,AT3G63340.3,AT3G63340.6,AT3G63340.8,AT3G63340.7,AT3G63340.1,AT3G63340.5,AT3G63340.10,AT3G63340.11,AT3G63340.12"; gene_id "AT3G63340";
Chr3	Araport11	CDS	23397179	23397284	.	-	1	transcript_id "AT3G63340.2"; gene_id "AT3G63340";
Chr3	Araport11	CDS	23397179	23397284	.	-	1	transcript_id "AT3G63340.4"; gene_id "AT3G63340";
Chr3	Araport11	CDS	23397179	23397284	.	-	1	transcript_id "AT3G63340.3"; gene_id "AT3G63340";
Chr3	Araport11	CDS	23397179	23397284	.	-	1	transcript_id "AT3G63340.6"; gene_id "AT3G63340";
Chr3	Araport11	CDS	23397179	23397284	.	-	1	transcript_id "AT3G63340.8"; gene_id "AT3G63340";
Chr3	Araport11	CDS	23397179	23397284	.	-	1	transcript_id "AT3G63340.7"; gene_id "AT3G63340";
Chr3	Araport11	CDS	23397179	23397284	.	-	1	transcript_id "AT3G63340.1"; gene_id "AT3G63340";
Chr3	Araport11	CDS	23397179	23397284	.	-	1	transcript_id "AT3G63340.5"; gene_id "AT3G63340";
Chr3	Araport11	CDS	23397179	23397284	.	-	1	transcript_id "AT3G63340.10"; gene_id "AT3G63340";
Chr3	Araport11	CDS	23397179	23397284	.	-	1	transcript_id "AT3G63340.11"; gene_id "AT3G63340";
Chr3	Araport11	CDS	23397179	23397284	.	-	1	transcript_id "AT3G63340.12"; gene_id "AT3G63340";
Chr3	Araport11	exon	23397179	23397284	.	-	.	transcript_id "AT3G63340.2,AT3G63340.4,AT3G63340.3,AT3G63340.6,AT3G63340.8,AT3G63340.7,AT3G63340.1,AT3G63340.5,AT3G63340.10,AT3G63340.11,AT3G63340.12"; gene_id "AT3G63340";
Chr3	Araport11	CDS	23397368	23397632	.	-	2	transcript_id "AT3G63340.2"; gene_id "AT3G63340";
Chr3	Araport11	CDS	23397368	23397632	.	-	2	transcript_id "AT3G63340.4"; gene_id "AT3G63340";
Chr3	Araport11	CDS	23397368	23397632	.	-	2	transcript_id "AT3G63340.3"; gene_id "AT3G63340";
Chr3	Araport11	CDS	23397368	23397632	.	-	2	transcript_id "AT3G63340.6"; gene_id "AT3G63340";
Chr3	Araport11	CDS	23397368	23397632	.	-	2	transcript_id "AT3G63340.8"; gene_id "AT3G63340";
Chr3	Araport11	CDS	23397368	23397632	.	-	2	transcript_id "AT3G63340.7"; gene_id "AT3G63340";
Chr3	Araport11	CDS	23397368	23397632	.	-	2	transcript_id "AT3G63340.1"; gene_id "AT3G63340";
Chr3	Araport11	CDS	23397368	23397632	.	-	2	transcript_id "AT3G63340.5"; gene_id "AT3G63340";
Chr3	Araport11	CDS	23397368	23397632	.	-	2	transcript_id "AT3G63340.10"; gene_id "AT3G63340";
Chr3	Araport11	CDS	23397368	23397632	.	-	2	transcript_id "AT3G63340.11"; gene_id "AT3G63340";
Chr3	Araport11	CDS	23397368	23397632	.	-	2	transcript_id "AT3G63340.12"; gene_id "AT3G63340";
Chr3	Araport11	exon	23397368	23397632	.	-	.	transcript_id "AT3G63340.2,AT3G63340.4,AT3G63340.3,AT3G63340.6,AT3G63340.8,AT3G63340.7,AT3G63340.1,AT3G63340.5,AT3G63340.10,AT3G63340.11,AT3G63340.12"; gene_id "AT3G63340";
Chr3	Araport11	CDS	23397702	23397999	.	-	0	transcript_id "AT3G63340.2"; gene_id "AT3G63340";
Chr3	Araport11	CDS	23397702	23397999	.	-	0	transcript_id "AT3G63340.4"; gene_id "AT3G63340";
Chr3	Araport11	CDS	23397702	23397999	.	-	0	transcript_id "AT3G63340.3"; gene_id "AT3G63340";
Chr3	Araport11	CDS	23397702	23397999	.	-	0	transcript_id "AT3G63340.6"; gene_id "AT3G63340";
Chr3	Araport11	exon	23397702	23398394	.	-	.	transcript_id "AT3G63340.4,AT3G63340.3,AT3G63340.6"; gene_id "AT3G63340";
Chr3	Araport11	CDS	23397702	23397999	.	-	0	transcript_id "AT3G63340.8"; gene_id "AT3G63340";
Chr3	Araport11	CDS	23397702	23397999	.	-	0	transcript_id "AT3G63340.7"; gene_id "AT3G63340";
Chr3	Araport11	exon	23397702	23398426	.	-	.	transcript_id "AT3G63340.8,AT3G63340.7"; gene_id "AT3G63340";
Chr3	Araport11	CDS	23397702	23397999	.	-	0	transcript_id "AT3G63340.1"; gene_id "AT3G63340";
Chr3	Araport11	CDS	23397702	23397999	.	-	0	transcript_id "AT3G63340.5"; gene_id "AT3G63340";
Chr3	Araport11	exon	23397702	23398454	.	-	.	transcript_id "AT3G63340.1,AT3G63340.5"; gene_id "AT3G63340";
Chr3	Araport11	CDS	23397702	23397999	.	-	0	transcript_id "AT3G63340.10"; gene_id "AT3G63340";
Chr3	Araport11	CDS	23397702	23397999	.	-	0	transcript_id "AT3G63340.11"; gene_id "AT3G63340";
Chr3	Araport11	exon	23397702	23398377	.	-	.	transcript_id "AT3G63340.2,AT3G63340.10,AT3G63340.11"; gene_id "AT3G63340";
Chr3	Araport11	exon	23397702	23397999	.	-	.	transcript_id "AT3G63340.12"; gene_id "AT3G63340";
Chr3	Araport11	CDS	23397702	23397999	.	-	0	transcript_id "AT3G63340.12"; gene_id "AT3G63340";
Chr3	Araport11	five_prime_UTR	23398000	23398394	.	-	.	transcript_id "AT3G63340.4,AT3G63340.3,AT3G63340.6"; gene_id "AT3G63340";
Chr3	Araport11	five_prime_UTR	23398000	23398426	.	-	.	transcript_id "AT3G63340.8,AT3G63340.7"; gene_id "AT3G63340";
Chr3	Araport11	five_prime_UTR	23398000	23398454	.	-	.	transcript_id "AT3G63340.1,AT3G63340.5"; gene_id "AT3G63340";
Chr3	Araport11	five_prime_UTR	23398000	23398377	.	-	.	transcript_id "AT3G63340.2,AT3G63340.10,AT3G63340.11"; gene_id "AT3G63340";
Chr3	Araport11	gene	23399236	23400812	.	+	.	transcript_id "AT3G63350"; gene_id "AT3G63350";
Chr3	Araport11	mRNA	23399236	23400812	.	+	.	transcript_id "AT3G63350"; gene_id "AT3G63350.1";
Chr3	Araport11	five_prime_UTR	23399236	23399467	.	+	.	transcript_id "AT3G63350.1"; gene_id "AT3G63350";
Chr3	Araport11	exon	23399236	23399728	.	+	.	transcript_id "AT3G63350.1"; gene_id "AT3G63350";
Chr3	Araport11	CDS	23399468	23399728	.	+	0	transcript_id "AT3G63350.1"; gene_id "AT3G63350";
Chr3	Araport11	protein	23399468	23400812	.	+	.	transcript_id "AT3G63350.1"; gene_id "AT3G63350";
Chr3	Araport11	exon	23400225	23400812	.	+	.	transcript_id "AT3G63350.1"; gene_id "AT3G63350";
Chr3	Araport11	CDS	23400225	23400812	.	+	0	transcript_id "AT3G63350.1"; gene_id "AT3G63350";
Chr3	Araport11	gene	23401166	23401679	.	-	.	transcript_id "AT3G63360"; gene_id "AT3G63360";
Chr3	Araport11	mRNA	23401166	23401679	.	-	.	transcript_id "AT3G63360"; gene_id "AT3G63360.1";
Chr3	Araport11	three_prime_UTR	23401166	23401256	.	-	.	transcript_id "AT3G63360.1"; gene_id "AT3G63360";
Chr3	Araport11	exon	23401166	23401456	.	-	.	transcript_id "AT3G63360.1"; gene_id "AT3G63360";
Chr3	Araport11	CDS	23401257	23401456	.	-	2	transcript_id "AT3G63360.1"; gene_id "AT3G63360";
Chr3	Araport11	protein	23401257	23401591	.	-	.	transcript_id "AT3G63360.1"; gene_id "AT3G63360";
Chr3	Araport11	CDS	23401534	23401591	.	-	0	transcript_id "AT3G63360.1"; gene_id "AT3G63360";
Chr3	Araport11	exon	23401534	23401679	.	-	.	transcript_id "AT3G63360.1"; gene_id "AT3G63360";
Chr3	Araport11	five_prime_UTR	23401592	23401679	.	-	.	transcript_id "AT3G63360.1"; gene_id "AT3G63360";
Chr3	Araport11	gene	23401963	23405991	.	+	.	transcript_id "AT3G63370"; gene_id "AT3G63370";
Chr3	Araport11	mRNA	23401963	23404962	.	+	.	transcript_id "AT3G63370"; gene_id "AT3G63370.1";
Chr3	Araport11	five_prime_UTR	23401963	23402079	.	+	.	transcript_id "AT3G63370.1"; gene_id "AT3G63370";
Chr3	Araport11	exon	23401963	23404962	.	+	.	transcript_id "AT3G63370.1"; gene_id "AT3G63370";
Chr3	Araport11	mRNA	23402076	23405991	.	+	.	transcript_id "AT3G63370"; gene_id "AT3G63370.2";
Chr3	Araport11	five_prime_UTR	23402076	23402079	.	+	.	transcript_id "AT3G63370.2"; gene_id "AT3G63370";
Chr3	Araport11	exon	23402076	23404677	.	+	.	transcript_id "AT3G63370.2"; gene_id "AT3G63370";
Chr3	Araport11	CDS	23402080	23404962	.	+	0	transcript_id "AT3G63370.1"; gene_id "AT3G63370";
Chr3	Araport11	CDS	23402080	23404677	.	+	0	transcript_id "AT3G63370.2"; gene_id "AT3G63370";
Chr3	Araport11	protein	23402080	23404962	.	+	.	transcript_id "AT3G63370.1"; gene_id "AT3G63370";
Chr3	Araport11	protein	23402080	23405180	.	+	.	transcript_id "AT3G63370.2"; gene_id "AT3G63370";
Chr3	Araport11	CDS	23405124	23405180	.	+	0	transcript_id "AT3G63370.2"; gene_id "AT3G63370";
Chr3	Araport11	exon	23405124	23405288	.	+	.	transcript_id "AT3G63370.2"; gene_id "AT3G63370";
Chr3	Araport11	three_prime_UTR	23405181	23405288	.	+	.	transcript_id "AT3G63370.2"; gene_id "AT3G63370";
Chr3	Araport11	exon	23405523	23405642	.	+	.	transcript_id "AT3G63370.2"; gene_id "AT3G63370";
Chr3	Araport11	three_prime_UTR	23405523	23405642	.	+	.	transcript_id "AT3G63370.2"; gene_id "AT3G63370";
Chr3	Araport11	exon	23405875	23405991	.	+	.	transcript_id "AT3G63370.2"; gene_id "AT3G63370";
Chr3	Araport11	three_prime_UTR	23405875	23405991	.	+	.	transcript_id "AT3G63370.2"; gene_id "AT3G63370";
Chr3	Araport11	gene	23406168	23406276	.	+	.	transcript_id "AT3G63375"; gene_id "AT3G63375";
Chr3	Araport11	miRNA_primary_transcript	23406168	23406276	.	+	.	transcript_id "AT3G63375"; gene_id "AT3G63375.1";
Chr3	Araport11	miRNA	23406177	23406197	.	+	.	transcript_id "ath"; gene_id "ath";
Chr3	Araport11	gene	23406484	23410360	.	-	.	transcript_id "AT3G63380"; gene_id "AT3G63380";
Chr3	Araport11	mRNA	23406484	23410360	.	-	.	transcript_id "AT3G63380"; gene_id "AT3G63380.1";
Chr3	Araport11	three_prime_UTR	23406484	23407111	.	-	.	transcript_id "AT3G63380.1"; gene_id "AT3G63380";
Chr3	Araport11	exon	23406484	23410360	.	-	.	transcript_id "AT3G63380.1"; gene_id "AT3G63380";
Chr3	Araport11	CDS	23407112	23410213	.	-	0	transcript_id "AT3G63380.1"; gene_id "AT3G63380";
Chr3	Araport11	protein	23407112	23410213	.	-	.	transcript_id "AT3G63380.1"; gene_id "AT3G63380";
Chr3	Araport11	five_prime_UTR	23410214	23410360	.	-	.	transcript_id "AT3G63380.1"; gene_id "AT3G63380";
Chr3	Araport11	gene	23411053	23411988	.	-	.	transcript_id "AT3G63390"; gene_id "AT3G63390";
Chr3	Araport11	mRNA	23411053	23411988	.	-	.	transcript_id "AT3G63390"; gene_id "AT3G63390.1";
Chr3	Araport11	three_prime_UTR	23411053	23411415	.	-	.	transcript_id "AT3G63390.1"; gene_id "AT3G63390";
Chr3	Araport11	exon	23411053	23411988	.	-	.	transcript_id "AT3G63390.1"; gene_id "AT3G63390";
Chr3	Araport11	CDS	23411416	23411943	.	-	0	transcript_id "AT3G63390.1"; gene_id "AT3G63390";
Chr3	Araport11	protein	23411416	23411943	.	-	.	transcript_id "AT3G63390.1"; gene_id "AT3G63390";
Chr3	Araport11	five_prime_UTR	23411944	23411988	.	-	.	transcript_id "AT3G63390.1"; gene_id "AT3G63390";
Chr3	Araport11	gene	23412024	23415659	.	+	.	transcript_id "AT3G63400"; gene_id "AT3G63400";
Chr3	Araport11	mRNA	23412024	23415435	.	+	.	transcript_id "AT3G63400"; gene_id "AT3G63400.4";
Chr3	Araport11	five_prime_UTR	23412024	23412448	.	+	.	transcript_id "AT3G63400.4"; gene_id "AT3G63400";
Chr3	Araport11	exon	23412024	23412526	.	+	.	transcript_id "AT3G63400.4"; gene_id "AT3G63400";
Chr3	Araport11	mRNA	23412024	23415659	.	+	.	transcript_id "AT3G63400"; gene_id "AT3G63400.1";
Chr3	Araport11	mRNA	23412024	23415659	.	+	.	transcript_id "AT3G63400"; gene_id "AT3G63400.3";
Chr3	Araport11	mRNA	23412024	23415659	.	+	.	transcript_id "AT3G63400"; gene_id "AT3G63400.2";
Chr3	Araport11	exon	23412024	23412168	.	+	.	transcript_id "AT3G63400.1,AT3G63400.3,AT3G63400.2"; gene_id "AT3G63400";
Chr3	Araport11	five_prime_UTR	23412024	23412168	.	+	.	transcript_id "AT3G63400.1,AT3G63400.3,AT3G63400.2"; gene_id "AT3G63400";
Chr3	Araport11	five_prime_UTR	23412428	23412448	.	+	.	transcript_id "AT3G63400.3"; gene_id "AT3G63400";
Chr3	Araport11	exon	23412428	23412526	.	+	.	transcript_id "AT3G63400.3"; gene_id "AT3G63400";
Chr3	Araport11	five_prime_UTR	23412447	23412448	.	+	.	transcript_id "AT3G63400.1,AT3G63400.2"; gene_id "AT3G63400";
Chr3	Araport11	exon	23412447	23412526	.	+	.	transcript_id "AT3G63400.1,AT3G63400.2"; gene_id "AT3G63400";
Chr3	Araport11	CDS	23412449	23412526	.	+	0	transcript_id "AT3G63400.4"; gene_id "AT3G63400";
Chr3	Araport11	CDS	23412449	23412526	.	+	0	transcript_id "AT3G63400.1"; gene_id "AT3G63400";
Chr3	Araport11	CDS	23412449	23412526	.	+	0	transcript_id "AT3G63400.3"; gene_id "AT3G63400";
Chr3	Araport11	CDS	23412449	23412526	.	+	0	transcript_id "AT3G63400.2"; gene_id "AT3G63400";
Chr3	Araport11	protein	23412449	23415435	.	+	.	transcript_id "AT3G63400.4"; gene_id "AT3G63400";
Chr3	Araport11	protein	23412449	23415435	.	+	.	transcript_id "AT3G63400.1"; gene_id "AT3G63400";
Chr3	Araport11	protein	23412449	23415435	.	+	.	transcript_id "AT3G63400.3"; gene_id "AT3G63400";
Chr3	Araport11	protein	23412449	23415435	.	+	.	transcript_id "AT3G63400.2"; gene_id "AT3G63400";
Chr3	Araport11	CDS	23412606	23412660	.	+	0	transcript_id "AT3G63400.4"; gene_id "AT3G63400";
Chr3	Araport11	CDS	23412606	23412660	.	+	0	transcript_id "AT3G63400.1"; gene_id "AT3G63400";
Chr3	Araport11	CDS	23412606	23412660	.	+	0	transcript_id "AT3G63400.3"; gene_id "AT3G63400";
Chr3	Araport11	CDS	23412606	23412660	.	+	0	transcript_id "AT3G63400.2"; gene_id "AT3G63400";
Chr3	Araport11	exon	23412606	23412660	.	+	.	transcript_id "AT3G63400.4,AT3G63400.1,AT3G63400.3,AT3G63400.2"; gene_id "AT3G63400";
Chr3	Araport11	CDS	23412770	23412858	.	+	2	transcript_id "AT3G63400.4"; gene_id "AT3G63400";
Chr3	Araport11	CDS	23412770	23412858	.	+	2	transcript_id "AT3G63400.1"; gene_id "AT3G63400";
Chr3	Araport11	CDS	23412770	23412858	.	+	2	transcript_id "AT3G63400.3"; gene_id "AT3G63400";
Chr3	Araport11	CDS	23412770	23412858	.	+	2	transcript_id "AT3G63400.2"; gene_id "AT3G63400";
Chr3	Araport11	exon	23412770	23412858	.	+	.	transcript_id "AT3G63400.4,AT3G63400.1,AT3G63400.3,AT3G63400.2"; gene_id "AT3G63400";
Chr3	Araport11	CDS	23412977	23413001	.	+	0	transcript_id "AT3G63400.4"; gene_id "AT3G63400";
Chr3	Araport11	CDS	23412977	23413001	.	+	0	transcript_id "AT3G63400.1"; gene_id "AT3G63400";
Chr3	Araport11	CDS	23412977	23413001	.	+	0	transcript_id "AT3G63400.3"; gene_id "AT3G63400";
Chr3	Araport11	CDS	23412977	23413001	.	+	0	transcript_id "AT3G63400.2"; gene_id "AT3G63400";
Chr3	Araport11	exon	23412977	23413001	.	+	.	transcript_id "AT3G63400.4,AT3G63400.1,AT3G63400.3,AT3G63400.2"; gene_id "AT3G63400";
Chr3	Araport11	gene	23412979	23413293	.	-	.	transcript_id ""; gene_id "";
Chr3	Araport11	antisense_lncRNA	23412979	23413293	.	-	.	transcript_id "AT3G09955"; gene_id "AT3G09955.1";
Chr3	Araport11	exon	23412979	23413293	.	-	.	transcript_id "AT3G09955.1"; gene_id "AT3G09955";
Chr3	Araport11	CDS	23413271	23413309	.	+	2	transcript_id "AT3G63400.4"; gene_id "AT3G63400";
Chr3	Araport11	CDS	23413271	23413309	.	+	2	transcript_id "AT3G63400.1"; gene_id "AT3G63400";
Chr3	Araport11	CDS	23413271	23413309	.	+	2	transcript_id "AT3G63400.3"; gene_id "AT3G63400";
Chr3	Araport11	CDS	23413271	23413309	.	+	2	transcript_id "AT3G63400.2"; gene_id "AT3G63400";
Chr3	Araport11	exon	23413271	23413309	.	+	.	transcript_id "AT3G63400.4,AT3G63400.1,AT3G63400.3,AT3G63400.2"; gene_id "AT3G63400";
Chr3	Araport11	CDS	23413387	23413504	.	+	2	transcript_id "AT3G63400.4"; gene_id "AT3G63400";
Chr3	Araport11	CDS	23413387	23413504	.	+	2	transcript_id "AT3G63400.1"; gene_id "AT3G63400";
Chr3	Araport11	CDS	23413387	23413504	.	+	2	transcript_id "AT3G63400.3"; gene_id "AT3G63400";
Chr3	Araport11	CDS	23413387	23413504	.	+	2	transcript_id "AT3G63400.2"; gene_id "AT3G63400";
Chr3	Araport11	exon	23413387	23413504	.	+	.	transcript_id "AT3G63400.4,AT3G63400.1,AT3G63400.3,AT3G63400.2"; gene_id "AT3G63400";
Chr3	Araport11	CDS	23413634	23413794	.	+	1	transcript_id "AT3G63400.4"; gene_id "AT3G63400";
Chr3	Araport11	CDS	23413634	23413794	.	+	1	transcript_id "AT3G63400.1"; gene_id "AT3G63400";
Chr3	Araport11	CDS	23413634	23413794	.	+	1	transcript_id "AT3G63400.3"; gene_id "AT3G63400";
Chr3	Araport11	CDS	23413634	23413794	.	+	1	transcript_id "AT3G63400.2"; gene_id "AT3G63400";
Chr3	Araport11	exon	23413634	23413794	.	+	.	transcript_id "AT3G63400.4,AT3G63400.1,AT3G63400.3,AT3G63400.2"; gene_id "AT3G63400";
Chr3	Araport11	CDS	23413883	23414339	.	+	2	transcript_id "AT3G63400.4"; gene_id "AT3G63400";
Chr3	Araport11	CDS	23413883	23414339	.	+	2	transcript_id "AT3G63400.1"; gene_id "AT3G63400";
Chr3	Araport11	CDS	23413883	23414339	.	+	2	transcript_id "AT3G63400.3"; gene_id "AT3G63400";
Chr3	Araport11	exon	23413883	23414339	.	+	.	transcript_id "AT3G63400.4,AT3G63400.1,AT3G63400.3"; gene_id "AT3G63400";
Chr3	Araport11	exon	23413883	23414251	.	+	.	transcript_id "AT3G63400.2"; gene_id "AT3G63400";
Chr3	Araport11	CDS	23413883	23414251	.	+	2	transcript_id "AT3G63400.2"; gene_id "AT3G63400";
Chr3	Araport11	CDS	23414441	23414782	.	+	1	transcript_id "AT3G63400.4"; gene_id "AT3G63400";
Chr3	Araport11	CDS	23414441	23414782	.	+	1	transcript_id "AT3G63400.1"; gene_id "AT3G63400";
Chr3	Araport11	CDS	23414441	23414782	.	+	1	transcript_id "AT3G63400.3"; gene_id "AT3G63400";
Chr3	Araport11	exon	23414441	23414782	.	+	.	transcript_id "AT3G63400.4,AT3G63400.1,AT3G63400.3"; gene_id "AT3G63400";
Chr3	Araport11	CDS	23414865	23414945	.	+	1	transcript_id "AT3G63400.4"; gene_id "AT3G63400";
Chr3	Araport11	CDS	23414865	23414945	.	+	1	transcript_id "AT3G63400.1"; gene_id "AT3G63400";
Chr3	Araport11	CDS	23414865	23414945	.	+	1	transcript_id "AT3G63400.3"; gene_id "AT3G63400";
Chr3	Araport11	exon	23414865	23414945	.	+	.	transcript_id "AT3G63400.4,AT3G63400.1,AT3G63400.3"; gene_id "AT3G63400";
Chr3	Araport11	exon	23415168	23415435	.	+	.	transcript_id "AT3G63400.4"; gene_id "AT3G63400";
Chr3	Araport11	CDS	23415168	23415435	.	+	1	transcript_id "AT3G63400.4"; gene_id "AT3G63400";
Chr3	Araport11	CDS	23415168	23415435	.	+	1	transcript_id "AT3G63400.1"; gene_id "AT3G63400";
Chr3	Araport11	CDS	23415168	23415435	.	+	1	transcript_id "AT3G63400.3"; gene_id "AT3G63400";
Chr3	Araport11	exon	23415168	23415659	.	+	.	transcript_id "AT3G63400.1,AT3G63400.3"; gene_id "AT3G63400";
Chr3	Araport11	CDS	23415206	23415435	.	+	2	transcript_id "AT3G63400.2"; gene_id "AT3G63400";
Chr3	Araport11	exon	23415206	23415659	.	+	.	transcript_id "AT3G63400.2"; gene_id "AT3G63400";
Chr3	Araport11	three_prime_UTR	23415436	23415659	.	+	.	transcript_id "AT3G63400.1,AT3G63400.3,AT3G63400.2"; gene_id "AT3G63400";
Chr3	Araport11	gene	23415589	23417119	.	-	.	transcript_id "AT3G63410"; gene_id "AT3G63410";
Chr3	Araport11	mRNA	23415589	23417119	.	-	.	transcript_id "AT3G63410"; gene_id "AT3G63410.1";
Chr3	Araport11	three_prime_UTR	23415589	23415815	.	-	.	transcript_id "AT3G63410.1"; gene_id "AT3G63410";
Chr3	Araport11	exon	23415589	23415974	.	-	.	transcript_id "AT3G63410.1"; gene_id "AT3G63410";
Chr3	Araport11	CDS	23415816	23415974	.	-	0	transcript_id "AT3G63410.1"; gene_id "AT3G63410";
Chr3	Araport11	protein	23415816	23417002	.	-	.	transcript_id "AT3G63410.1"; gene_id "AT3G63410";
Chr3	Araport11	exon	23416051	23416357	.	-	.	transcript_id "AT3G63410.1"; gene_id "AT3G63410";
Chr3	Araport11	CDS	23416051	23416357	.	-	1	transcript_id "AT3G63410.1"; gene_id "AT3G63410";
Chr3	Araport11	transposable_element	23416363	23416443	.	-	.	transcript_id "AT3TE95460"; gene_id "AT3TE95460";
Chr3	Araport11	transposon_fragment	23416363	23416443	.	-	.	transcript_id "AT3TE95460"; gene_id "AT3TE95460";
Chr3	Araport11	CDS	23416452	23417002	.	-	0	transcript_id "AT3G63410.1"; gene_id "AT3G63410";
Chr3	Araport11	exon	23416452	23417119	.	-	.	transcript_id "AT3G63410.1"; gene_id "AT3G63410";
Chr3	Araport11	five_prime_UTR	23417003	23417119	.	-	.	transcript_id "AT3G63410.1"; gene_id "AT3G63410";
Chr3	Araport11	gene	23417249	23419024	.	+	.	transcript_id "AT3G63420"; gene_id "AT3G63420";
Chr3	Araport11	mRNA	23417249	23418981	.	+	.	transcript_id "AT3G63420"; gene_id "AT3G63420.3";
Chr3	Araport11	five_prime_UTR	23417249	23417262	.	+	.	transcript_id "AT3G63420.3"; gene_id "AT3G63420";
Chr3	Araport11	exon	23417249	23417496	.	+	.	transcript_id "AT3G63420.3"; gene_id "AT3G63420";
Chr3	Araport11	CDS	23417263	23417496	.	+	0	transcript_id "AT3G63420.3"; gene_id "AT3G63420";
Chr3	Araport11	protein	23417263	23418405	.	+	.	transcript_id "AT3G63420.3"; gene_id "AT3G63420";
Chr3	Araport11	mRNA	23417272	23419024	.	+	.	transcript_id "AT3G63420"; gene_id "AT3G63420.1";
Chr3	Araport11	five_prime_UTR	23417272	23417382	.	+	.	transcript_id "AT3G63420.1"; gene_id "AT3G63420";
Chr3	Araport11	exon	23417272	23417496	.	+	.	transcript_id "AT3G63420.1"; gene_id "AT3G63420";
Chr3	Araport11	mRNA	23417317	23418698	.	+	.	transcript_id "AT3G63420"; gene_id "AT3G63420.2";
Chr3	Araport11	five_prime_UTR	23417317	23417382	.	+	.	transcript_id "AT3G63420.2"; gene_id "AT3G63420";
Chr3	Araport11	exon	23417317	23417496	.	+	.	transcript_id "AT3G63420.2"; gene_id "AT3G63420";
Chr3	Araport11	CDS	23417383	23417496	.	+	0	transcript_id "AT3G63420.1"; gene_id "AT3G63420";
Chr3	Araport11	CDS	23417383	23417496	.	+	0	transcript_id "AT3G63420.2"; gene_id "AT3G63420";
Chr3	Araport11	protein	23417383	23418405	.	+	.	transcript_id "AT3G63420.1"; gene_id "AT3G63420";
Chr3	Araport11	protein	23417383	23418405	.	+	.	transcript_id "AT3G63420.2"; gene_id "AT3G63420";
Chr3	Araport11	CDS	23418008	23418060	.	+	0	transcript_id "AT3G63420.3"; gene_id "AT3G63420";
Chr3	Araport11	CDS	23418008	23418060	.	+	0	transcript_id "AT3G63420.1"; gene_id "AT3G63420";
Chr3	Araport11	CDS	23418008	23418060	.	+	0	transcript_id "AT3G63420.2"; gene_id "AT3G63420";
Chr3	Araport11	exon	23418008	23418060	.	+	.	transcript_id "AT3G63420.3,AT3G63420.1,AT3G63420.2"; gene_id "AT3G63420";
Chr3	Araport11	CDS	23418201	23418245	.	+	1	transcript_id "AT3G63420.3"; gene_id "AT3G63420";
Chr3	Araport11	CDS	23418201	23418245	.	+	1	transcript_id "AT3G63420.1"; gene_id "AT3G63420";
Chr3	Araport11	CDS	23418201	23418245	.	+	1	transcript_id "AT3G63420.2"; gene_id "AT3G63420";
Chr3	Araport11	exon	23418201	23418245	.	+	.	transcript_id "AT3G63420.3,AT3G63420.1,AT3G63420.2"; gene_id "AT3G63420";
Chr3	Araport11	CDS	23418321	23418405	.	+	1	transcript_id "AT3G63420.3"; gene_id "AT3G63420";
Chr3	Araport11	exon	23418321	23418981	.	+	.	transcript_id "AT3G63420.3"; gene_id "AT3G63420";
Chr3	Araport11	CDS	23418321	23418405	.	+	1	transcript_id "AT3G63420.1"; gene_id "AT3G63420";
Chr3	Araport11	exon	23418321	23419024	.	+	.	transcript_id "AT3G63420.1"; gene_id "AT3G63420";
Chr3	Araport11	CDS	23418321	23418405	.	+	1	transcript_id "AT3G63420.2"; gene_id "AT3G63420";
Chr3	Araport11	exon	23418321	23418418	.	+	.	transcript_id "AT3G63420.2"; gene_id "AT3G63420";
Chr3	Araport11	three_prime_UTR	23418406	23418981	.	+	.	transcript_id "AT3G63420.3"; gene_id "AT3G63420";
Chr3	Araport11	three_prime_UTR	23418406	23419024	.	+	.	transcript_id "AT3G63420.1"; gene_id "AT3G63420";
Chr3	Araport11	three_prime_UTR	23418406	23418418	.	+	.	transcript_id "AT3G63420.2"; gene_id "AT3G63420";
Chr3	Araport11	exon	23418648	23418698	.	+	.	transcript_id "AT3G63420.2"; gene_id "AT3G63420";
Chr3	Araport11	three_prime_UTR	23418648	23418698	.	+	.	transcript_id "AT3G63420.2"; gene_id "AT3G63420";
Chr3	Araport11	gene	23420145	23422475	.	+	.	transcript_id "AT3G63430"; gene_id "AT3G63430";
Chr3	Araport11	mRNA	23420145	23422475	.	+	.	transcript_id "AT3G63430"; gene_id "AT3G63430.2";
Chr3	Araport11	five_prime_UTR	23420145	23420604	.	+	.	transcript_id "AT3G63430.2"; gene_id "AT3G63430";
Chr3	Araport11	exon	23420145	23421402	.	+	.	transcript_id "AT3G63430.2"; gene_id "AT3G63430";
Chr3	Araport11	mRNA	23420145	23422475	.	+	.	transcript_id "AT3G63430"; gene_id "AT3G63430.1";
Chr3	Araport11	five_prime_UTR	23420145	23420413	.	+	.	transcript_id "AT3G63430.1"; gene_id "AT3G63430";
Chr3	Araport11	exon	23420145	23420527	.	+	.	transcript_id "AT3G63430.1"; gene_id "AT3G63430";
Chr3	Araport11	CDS	23420414	23420527	.	+	0	transcript_id "AT3G63430.1"; gene_id "AT3G63430";
Chr3	Araport11	protein	23420414	23422201	.	+	.	transcript_id "AT3G63430.1"; gene_id "AT3G63430";
Chr3	Araport11	CDS	23420605	23421402	.	+	0	transcript_id "AT3G63430.2"; gene_id "AT3G63430";
Chr3	Araport11	protein	23420605	23422201	.	+	.	transcript_id "AT3G63430.2"; gene_id "AT3G63430";
Chr3	Araport11	exon	23420623	23421402	.	+	.	transcript_id "AT3G63430.1"; gene_id "AT3G63430";
Chr3	Araport11	CDS	23420623	23421402	.	+	0	transcript_id "AT3G63430.1"; gene_id "AT3G63430";
Chr3	Araport11	CDS	23421473	23422201	.	+	0	transcript_id "AT3G63430.2"; gene_id "AT3G63430";
Chr3	Araport11	CDS	23421473	23422201	.	+	0	transcript_id "AT3G63430.1"; gene_id "AT3G63430";
Chr3	Araport11	exon	23421473	23422475	.	+	.	transcript_id "AT3G63430.2,AT3G63430.1"; gene_id "AT3G63430";
Chr3	Araport11	three_prime_UTR	23422202	23422475	.	+	.	transcript_id "AT3G63430.2,AT3G63430.1"; gene_id "AT3G63430";
Chr3	Araport11	gene	23422590	23426390	.	-	.	transcript_id "AT3G63445"; gene_id "AT3G63445";
Chr3	Araport11	antisense_lncRNA	23422590	23425169	.	-	.	transcript_id "AT3G63445"; gene_id "AT3G63445.1";
Chr3	Araport11	exon	23422590	23423457	.	-	.	transcript_id "AT3G63445.1"; gene_id "AT3G63445";
Chr3	Araport11	antisense_lncRNA	23422653	23426338	.	-	.	transcript_id "AT3G63445"; gene_id "AT3G63445.2";
Chr3	Araport11	exon	23422653	23423457	.	-	.	transcript_id "AT3G63445.2"; gene_id "AT3G63445";
Chr3	Araport11	antisense_lncRNA	23422731	23426228	.	-	.	transcript_id "AT3G63445"; gene_id "AT3G63445.3";
Chr3	Araport11	exon	23422731	23423821	.	-	.	transcript_id "AT3G63445.3"; gene_id "AT3G63445";
Chr3	Araport11	antisense_lncRNA	23422778	23426362	.	-	.	transcript_id "AT3G63445"; gene_id "AT3G63445.4";
Chr3	Araport11	exon	23422778	23423457	.	-	.	transcript_id "AT3G63445.4"; gene_id "AT3G63445";
Chr3	Araport11	exon	23423621	23425169	.	-	.	transcript_id "AT3G63445.1"; gene_id "AT3G63445";
Chr3	Araport11	exon	23423621	23423821	.	-	.	transcript_id "AT3G63445.2,AT3G63445.4"; gene_id "AT3G63445";
Chr3	Araport11	antisense_lncRNA	23423825	23424832	.	-	.	transcript_id "AT3G63445"; gene_id "AT3G63445.5";
Chr3	Araport11	exon	23423825	23424743	.	-	.	transcript_id "AT3G63445.5"; gene_id "AT3G63445";
Chr3	Araport11	gene	23424157	23426536	.	+	.	transcript_id "AT3G63440"; gene_id "AT3G63440";
Chr3	Araport11	mRNA	23424157	23426536	.	+	.	transcript_id "AT3G63440"; gene_id "AT3G63440.1";
Chr3	Araport11	five_prime_UTR	23424157	23424290	.	+	.	transcript_id "AT3G63440.1"; gene_id "AT3G63440";
Chr3	Araport11	exon	23424157	23424915	.	+	.	transcript_id "AT3G63440.1"; gene_id "AT3G63440";
Chr3	Araport11	CDS	23424291	23424915	.	+	0	transcript_id "AT3G63440.1"; gene_id "AT3G63440";
Chr3	Araport11	protein	23424291	23426265	.	+	.	transcript_id "AT3G63440.1"; gene_id "AT3G63440";
Chr3	Araport11	exon	23424810	23424832	.	-	.	transcript_id "AT3G63445.5"; gene_id "AT3G63445";
Chr3	Araport11	antisense_lncRNA	23424813	23426390	.	-	.	transcript_id "AT3G63445"; gene_id "AT3G63445.6";
Chr3	Araport11	exon	23424813	23424899	.	-	.	transcript_id "AT3G63445.6"; gene_id "AT3G63445";
Chr3	Araport11	exon	23425043	23425170	.	+	.	transcript_id "AT3G63440.1"; gene_id "AT3G63440";
Chr3	Araport11	CDS	23425043	23425170	.	+	2	transcript_id "AT3G63440.1"; gene_id "AT3G63440";
Chr3	Araport11	exon	23425243	23425506	.	+	.	transcript_id "AT3G63440.1"; gene_id "AT3G63440";
Chr3	Araport11	CDS	23425243	23425506	.	+	0	transcript_id "AT3G63440.1"; gene_id "AT3G63440";
Chr3	Araport11	exon	23425267	23426338	.	-	.	transcript_id "AT3G63445.2"; gene_id "AT3G63445";
Chr3	Araport11	exon	23425267	23425754	.	-	.	transcript_id "AT3G63445.4,AT3G63445.6"; gene_id "AT3G63445";
Chr3	Araport11	exon	23425599	23425861	.	+	.	transcript_id "AT3G63440.1"; gene_id "AT3G63440";
Chr3	Araport11	CDS	23425599	23425861	.	+	0	transcript_id "AT3G63440.1"; gene_id "AT3G63440";
Chr3	Araport11	CDS	23425944	23426265	.	+	1	transcript_id "AT3G63440.1"; gene_id "AT3G63440";
Chr3	Araport11	exon	23425944	23426536	.	+	.	transcript_id "AT3G63440.1"; gene_id "AT3G63440";
Chr3	Araport11	exon	23425993	23426228	.	-	.	transcript_id "AT3G63445.3"; gene_id "AT3G63445";
Chr3	Araport11	exon	23425993	23426362	.	-	.	transcript_id "AT3G63445.4"; gene_id "AT3G63445";
Chr3	Araport11	exon	23425993	23426390	.	-	.	transcript_id "AT3G63445.6"; gene_id "AT3G63445";
Chr3	Araport11	three_prime_UTR	23426266	23426536	.	+	.	transcript_id "AT3G63440.1"; gene_id "AT3G63440";
Chr3	Araport11	gene	23426556	23429356	.	-	.	transcript_id "AT3G63450"; gene_id "AT3G63450";
Chr3	Araport11	mRNA	23426556	23429231	.	-	.	transcript_id "AT3G63450"; gene_id "AT3G63450.4";
Chr3	Araport11	exon	23426556	23427080	.	-	.	transcript_id "AT3G63450.4"; gene_id "AT3G63450";
Chr3	Araport11	three_prime_UTR	23426556	23427080	.	-	.	transcript_id "AT3G63450.4"; gene_id "AT3G63450";
Chr3	Araport11	mRNA	23426607	23428864	.	-	.	transcript_id "AT3G63450"; gene_id "AT3G63450.5";
Chr3	Araport11	three_prime_UTR	23426607	23427190	.	-	.	transcript_id "AT3G63450.5"; gene_id "AT3G63450";
Chr3	Araport11	exon	23426607	23427434	.	-	.	transcript_id "AT3G63450.5"; gene_id "AT3G63450";
Chr3	Araport11	mRNA	23426749	23429231	.	-	.	transcript_id "AT3G63450"; gene_id "AT3G63450.7";
Chr3	Araport11	mRNA	23426749	23429313	.	-	.	transcript_id "AT3G63450"; gene_id "AT3G63450.1";
Chr3	Araport11	mRNA	23426749	23429313	.	-	.	transcript_id "AT3G63450"; gene_id "AT3G63450.6";
Chr3	Araport11	exon	23426749	23427059	.	-	.	transcript_id "AT3G63450.7,AT3G63450.1,AT3G63450.6"; gene_id "AT3G63450";
Chr3	Araport11	three_prime_UTR	23426749	23427059	.	-	.	transcript_id "AT3G63450.7,AT3G63450.1,AT3G63450.6"; gene_id "AT3G63450";
Chr3	Araport11	mRNA	23426859	23428864	.	-	.	transcript_id "AT3G63450"; gene_id "AT3G63450.2";
Chr3	Araport11	exon	23426859	23427059	.	-	.	transcript_id "AT3G63450.2"; gene_id "AT3G63450";
Chr3	Araport11	three_prime_UTR	23426859	23427059	.	-	.	transcript_id "AT3G63450.2"; gene_id "AT3G63450";
Chr3	Araport11	mRNA	23426913	23429356	.	-	.	transcript_id "AT3G63450"; gene_id "AT3G63450.3";
Chr3	Araport11	exon	23426913	23427059	.	-	.	transcript_id "AT3G63450.3"; gene_id "AT3G63450";
Chr3	Araport11	three_prime_UTR	23426913	23427059	.	-	.	transcript_id "AT3G63450.3"; gene_id "AT3G63450";
Chr3	Araport11	three_prime_UTR	23427162	23427363	.	-	.	transcript_id "AT3G63450.7"; gene_id "AT3G63450";
Chr3	Araport11	exon	23427162	23427581	.	-	.	transcript_id "AT3G63450.7"; gene_id "AT3G63450";
Chr3	Araport11	three_prime_UTR	23427162	23427190	.	-	.	transcript_id "AT3G63450.4,AT3G63450.2,AT3G63450.3"; gene_id "AT3G63450";
Chr3	Araport11	exon	23427162	23427434	.	-	.	transcript_id "AT3G63450.4,AT3G63450.2,AT3G63450.3"; gene_id "AT3G63450";
Chr3	Araport11	three_prime_UTR	23427166	23427190	.	-	.	transcript_id "AT3G63450.1,AT3G63450.6"; gene_id "AT3G63450";
Chr3	Araport11	exon	23427166	23427434	.	-	.	transcript_id "AT3G63450.1,AT3G63450.6"; gene_id "AT3G63450";
Chr3	Araport11	CDS	23427191	23427434	.	-	1	transcript_id "AT3G63450.4"; gene_id "AT3G63450";
Chr3	Araport11	CDS	23427191	23427434	.	-	1	transcript_id "AT3G63450.5"; gene_id "AT3G63450";
Chr3	Araport11	CDS	23427191	23427434	.	-	1	transcript_id "AT3G63450.1"; gene_id "AT3G63450";
Chr3	Araport11	CDS	23427191	23427434	.	-	1	transcript_id "AT3G63450.6"; gene_id "AT3G63450";
Chr3	Araport11	CDS	23427191	23427434	.	-	1	transcript_id "AT3G63450.2"; gene_id "AT3G63450";
Chr3	Araport11	CDS	23427191	23427434	.	-	1	transcript_id "AT3G63450.3"; gene_id "AT3G63450";
Chr3	Araport11	protein	23427191	23428455	.	-	.	transcript_id "AT3G63450.6"; gene_id "AT3G63450";
Chr3	Araport11	protein	23427191	23428864	.	-	.	transcript_id "AT3G63450.4"; gene_id "AT3G63450";
Chr3	Araport11	protein	23427191	23428864	.	-	.	transcript_id "AT3G63450.5"; gene_id "AT3G63450";
Chr3	Araport11	protein	23427191	23428864	.	-	.	transcript_id "AT3G63450.1"; gene_id "AT3G63450";
Chr3	Araport11	protein	23427191	23428864	.	-	.	transcript_id "AT3G63450.2"; gene_id "AT3G63450";
Chr3	Araport11	protein	23427191	23428864	.	-	.	transcript_id "AT3G63450.3"; gene_id "AT3G63450";
Chr3	Araport11	CDS	23427364	23427581	.	-	2	transcript_id "AT3G63450.7"; gene_id "AT3G63450";
Chr3	Araport11	protein	23427364	23428864	.	-	.	transcript_id "AT3G63450.7"; gene_id "AT3G63450";
Chr3	Araport11	CDS	23427518	23427581	.	-	2	transcript_id "AT3G63450.4"; gene_id "AT3G63450";
Chr3	Araport11	CDS	23427518	23427581	.	-	2	transcript_id "AT3G63450.5"; gene_id "AT3G63450";
Chr3	Araport11	CDS	23427518	23427581	.	-	2	transcript_id "AT3G63450.1"; gene_id "AT3G63450";
Chr3	Araport11	CDS	23427518	23427581	.	-	2	transcript_id "AT3G63450.6"; gene_id "AT3G63450";
Chr3	Araport11	CDS	23427518	23427581	.	-	2	transcript_id "AT3G63450.2"; gene_id "AT3G63450";
Chr3	Araport11	CDS	23427518	23427581	.	-	2	transcript_id "AT3G63450.3"; gene_id "AT3G63450";
Chr3	Araport11	exon	23427518	23427581	.	-	.	transcript_id "AT3G63450.4,AT3G63450.5,AT3G63450.1,AT3G63450.6,AT3G63450.2,AT3G63450.3"; gene_id "AT3G63450";
Chr3	Araport11	CDS	23427656	23427814	.	-	2	transcript_id "AT3G63450.4"; gene_id "AT3G63450";
Chr3	Araport11	CDS	23427656	23427814	.	-	2	transcript_id "AT3G63450.5"; gene_id "AT3G63450";
Chr3	Araport11	CDS	23427656	23427814	.	-	2	transcript_id "AT3G63450.7"; gene_id "AT3G63450";
Chr3	Araport11	CDS	23427656	23427814	.	-	2	transcript_id "AT3G63450.1"; gene_id "AT3G63450";
Chr3	Araport11	CDS	23427656	23427814	.	-	2	transcript_id "AT3G63450.6"; gene_id "AT3G63450";
Chr3	Araport11	CDS	23427656	23427814	.	-	2	transcript_id "AT3G63450.2"; gene_id "AT3G63450";
Chr3	Araport11	CDS	23427656	23427814	.	-	2	transcript_id "AT3G63450.3"; gene_id "AT3G63450";
Chr3	Araport11	exon	23427656	23427814	.	-	.	transcript_id "AT3G63450.4,AT3G63450.5,AT3G63450.7,AT3G63450.1,AT3G63450.6,AT3G63450.2,AT3G63450.3"; gene_id "AT3G63450";
Chr3	Araport11	CDS	23427881	23427918	.	-	1	transcript_id "AT3G63450.4"; gene_id "AT3G63450";
Chr3	Araport11	CDS	23427881	23427918	.	-	1	transcript_id "AT3G63450.5"; gene_id "AT3G63450";
Chr3	Araport11	CDS	23427881	23427918	.	-	1	transcript_id "AT3G63450.7"; gene_id "AT3G63450";
Chr3	Araport11	CDS	23427881	23427918	.	-	1	transcript_id "AT3G63450.1"; gene_id "AT3G63450";
Chr3	Araport11	CDS	23427881	23427918	.	-	1	transcript_id "AT3G63450.6"; gene_id "AT3G63450";
Chr3	Araport11	CDS	23427881	23427918	.	-	1	transcript_id "AT3G63450.2"; gene_id "AT3G63450";
Chr3	Araport11	CDS	23427881	23427918	.	-	1	transcript_id "AT3G63450.3"; gene_id "AT3G63450";
Chr3	Araport11	exon	23427881	23427918	.	-	.	transcript_id "AT3G63450.4,AT3G63450.5,AT3G63450.7,AT3G63450.1,AT3G63450.6,AT3G63450.2,AT3G63450.3"; gene_id "AT3G63450";
Chr3	Araport11	CDS	23427993	23428178	.	-	1	transcript_id "AT3G63450.4"; gene_id "AT3G63450";
Chr3	Araport11	CDS	23427993	23428178	.	-	1	transcript_id "AT3G63450.5"; gene_id "AT3G63450";
Chr3	Araport11	CDS	23427993	23428178	.	-	1	transcript_id "AT3G63450.7"; gene_id "AT3G63450";
Chr3	Araport11	CDS	23427993	23428178	.	-	1	transcript_id "AT3G63450.3"; gene_id "AT3G63450";
Chr3	Araport11	exon	23427993	23428178	.	-	.	transcript_id "AT3G63450.4,AT3G63450.5,AT3G63450.7,AT3G63450.3"; gene_id "AT3G63450";
Chr3	Araport11	CDS	23427999	23428178	.	-	1	transcript_id "AT3G63450.1"; gene_id "AT3G63450";
Chr3	Araport11	CDS	23427999	23428178	.	-	1	transcript_id "AT3G63450.6"; gene_id "AT3G63450";
Chr3	Araport11	CDS	23427999	23428178	.	-	1	transcript_id "AT3G63450.2"; gene_id "AT3G63450";
Chr3	Araport11	exon	23427999	23428178	.	-	.	transcript_id "AT3G63450.1,AT3G63450.6,AT3G63450.2"; gene_id "AT3G63450";
Chr3	Araport11	CDS	23428250	23428411	.	-	1	transcript_id "AT3G63450.4"; gene_id "AT3G63450";
Chr3	Araport11	CDS	23428250	23428411	.	-	1	transcript_id "AT3G63450.5"; gene_id "AT3G63450";
Chr3	Araport11	CDS	23428250	23428411	.	-	1	transcript_id "AT3G63450.7"; gene_id "AT3G63450";
Chr3	Araport11	CDS	23428250	23428411	.	-	1	transcript_id "AT3G63450.1"; gene_id "AT3G63450";
Chr3	Araport11	CDS	23428250	23428455	.	-	0	transcript_id "AT3G63450.6"; gene_id "AT3G63450";
Chr3	Araport11	exon	23428250	23429313	.	-	.	transcript_id "AT3G63450.6"; gene_id "AT3G63450";
Chr3	Araport11	CDS	23428250	23428411	.	-	1	transcript_id "AT3G63450.2"; gene_id "AT3G63450";
Chr3	Araport11	CDS	23428250	23428411	.	-	1	transcript_id "AT3G63450.3"; gene_id "AT3G63450";
Chr3	Araport11	exon	23428250	23428411	.	-	.	transcript_id "AT3G63450.4,AT3G63450.5,AT3G63450.7,AT3G63450.1,AT3G63450.2,AT3G63450.3"; gene_id "AT3G63450";
Chr3	Araport11	five_prime_UTR	23428456	23429313	.	-	.	transcript_id "AT3G63450.6"; gene_id "AT3G63450";
Chr3	Araport11	CDS	23428497	23428864	.	-	0	transcript_id "AT3G63450.4"; gene_id "AT3G63450";
Chr3	Araport11	CDS	23428497	23428864	.	-	0	transcript_id "AT3G63450.5"; gene_id "AT3G63450";
Chr3	Araport11	CDS	23428497	23428864	.	-	0	transcript_id "AT3G63450.7"; gene_id "AT3G63450";
Chr3	Araport11	exon	23428497	23429231	.	-	.	transcript_id "AT3G63450.4,AT3G63450.7"; gene_id "AT3G63450";
Chr3	Araport11	CDS	23428497	23428864	.	-	0	transcript_id "AT3G63450.1"; gene_id "AT3G63450";
Chr3	Araport11	exon	23428497	23429313	.	-	.	transcript_id "AT3G63450.1"; gene_id "AT3G63450";
Chr3	Araport11	CDS	23428497	23428864	.	-	0	transcript_id "AT3G63450.2"; gene_id "AT3G63450";
Chr3	Araport11	exon	23428497	23428864	.	-	.	transcript_id "AT3G63450.5,AT3G63450.2"; gene_id "AT3G63450";
Chr3	Araport11	CDS	23428497	23428864	.	-	0	transcript_id "AT3G63450.3"; gene_id "AT3G63450";
Chr3	Araport11	exon	23428497	23429356	.	-	.	transcript_id "AT3G63450.3"; gene_id "AT3G63450";
Chr3	Araport11	five_prime_UTR	23428865	23429231	.	-	.	transcript_id "AT3G63450.4,AT3G63450.7"; gene_id "AT3G63450";
Chr3	Araport11	five_prime_UTR	23428865	23429313	.	-	.	transcript_id "AT3G63450.1"; gene_id "AT3G63450";
Chr3	Araport11	five_prime_UTR	23428865	23429356	.	-	.	transcript_id "AT3G63450.3"; gene_id "AT3G63450";
Chr3	Araport11	gene	23430623	23437374	.	-	.	transcript_id "AT3G63460"; gene_id "AT3G63460";
Chr3	Araport11	mRNA	23430623	23437367	.	-	.	transcript_id "AT3G63460"; gene_id "AT3G63460.1";
Chr3	Araport11	three_prime_UTR	23430623	23431008	.	-	.	transcript_id "AT3G63460.1"; gene_id "AT3G63460";
Chr3	Araport11	exon	23430623	23431101	.	-	.	transcript_id "AT3G63460.1"; gene_id "AT3G63460";
Chr3	Araport11	mRNA	23430642	23437374	.	-	.	transcript_id "AT3G63460"; gene_id "AT3G63460.3";
Chr3	Araport11	three_prime_UTR	23430642	23431008	.	-	.	transcript_id "AT3G63460.3"; gene_id "AT3G63460";
Chr3	Araport11	exon	23430642	23431101	.	-	.	transcript_id "AT3G63460.3"; gene_id "AT3G63460";
Chr3	Araport11	mRNA	23430644	23437344	.	-	.	transcript_id "AT3G63460"; gene_id "AT3G63460.2";
Chr3	Araport11	three_prime_UTR	23430644	23431008	.	-	.	transcript_id "AT3G63460.2"; gene_id "AT3G63460";
Chr3	Araport11	exon	23430644	23431101	.	-	.	transcript_id "AT3G63460.2"; gene_id "AT3G63460";
Chr3	Araport11	CDS	23431009	23431101	.	-	0	transcript_id "AT3G63460.1"; gene_id "AT3G63460";
Chr3	Araport11	CDS	23431009	23431101	.	-	0	transcript_id "AT3G63460.3"; gene_id "AT3G63460";
Chr3	Araport11	CDS	23431009	23431101	.	-	0	transcript_id "AT3G63460.2"; gene_id "AT3G63460";
Chr3	Araport11	protein	23431009	23437241	.	-	.	transcript_id "AT3G63460.1"; gene_id "AT3G63460";
Chr3	Araport11	protein	23431009	23437241	.	-	.	transcript_id "AT3G63460.3"; gene_id "AT3G63460";
Chr3	Araport11	protein	23431009	23437241	.	-	.	transcript_id "AT3G63460.2"; gene_id "AT3G63460";
Chr3	Araport11	CDS	23431192	23431430	.	-	2	transcript_id "AT3G63460.1"; gene_id "AT3G63460";
Chr3	Araport11	CDS	23431192	23431430	.	-	2	transcript_id "AT3G63460.3"; gene_id "AT3G63460";
Chr3	Araport11	CDS	23431192	23431430	.	-	2	transcript_id "AT3G63460.2"; gene_id "AT3G63460";
Chr3	Araport11	exon	23431192	23431430	.	-	.	transcript_id "AT3G63460.1,AT3G63460.3,AT3G63460.2"; gene_id "AT3G63460";
Chr3	Araport11	CDS	23431518	23431794	.	-	0	transcript_id "AT3G63460.1"; gene_id "AT3G63460";
Chr3	Araport11	CDS	23431518	23431794	.	-	0	transcript_id "AT3G63460.3"; gene_id "AT3G63460";
Chr3	Araport11	CDS	23431518	23431794	.	-	0	transcript_id "AT3G63460.2"; gene_id "AT3G63460";
Chr3	Araport11	exon	23431518	23431794	.	-	.	transcript_id "AT3G63460.1,AT3G63460.3,AT3G63460.2"; gene_id "AT3G63460";
Chr3	Araport11	CDS	23431876	23432007	.	-	0	transcript_id "AT3G63460.1"; gene_id "AT3G63460";
Chr3	Araport11	CDS	23431876	23432007	.	-	0	transcript_id "AT3G63460.3"; gene_id "AT3G63460";
Chr3	Araport11	CDS	23431876	23432007	.	-	0	transcript_id "AT3G63460.2"; gene_id "AT3G63460";
Chr3	Araport11	exon	23431876	23432007	.	-	.	transcript_id "AT3G63460.1,AT3G63460.3,AT3G63460.2"; gene_id "AT3G63460";
Chr3	Araport11	CDS	23432485	23432640	.	-	0	transcript_id "AT3G63460.1"; gene_id "AT3G63460";
Chr3	Araport11	CDS	23432485	23432640	.	-	0	transcript_id "AT3G63460.3"; gene_id "AT3G63460";
Chr3	Araport11	CDS	23432485	23432640	.	-	0	transcript_id "AT3G63460.2"; gene_id "AT3G63460";
Chr3	Araport11	exon	23432485	23432640	.	-	.	transcript_id "AT3G63460.1,AT3G63460.3,AT3G63460.2"; gene_id "AT3G63460";
Chr3	Araport11	CDS	23432734	23432792	.	-	2	transcript_id "AT3G63460.1"; gene_id "AT3G63460";
Chr3	Araport11	CDS	23432734	23432792	.	-	2	transcript_id "AT3G63460.3"; gene_id "AT3G63460";
Chr3	Araport11	CDS	23432734	23432792	.	-	2	transcript_id "AT3G63460.2"; gene_id "AT3G63460";
Chr3	Araport11	exon	23432734	23432792	.	-	.	transcript_id "AT3G63460.1,AT3G63460.3,AT3G63460.2"; gene_id "AT3G63460";
Chr3	Araport11	CDS	23432870	23433083	.	-	0	transcript_id "AT3G63460.1"; gene_id "AT3G63460";
Chr3	Araport11	CDS	23432870	23433083	.	-	0	transcript_id "AT3G63460.3"; gene_id "AT3G63460";
Chr3	Araport11	CDS	23432870	23433083	.	-	0	transcript_id "AT3G63460.2"; gene_id "AT3G63460";
Chr3	Araport11	exon	23432870	23433083	.	-	.	transcript_id "AT3G63460.1,AT3G63460.3,AT3G63460.2"; gene_id "AT3G63460";
Chr3	Araport11	CDS	23433165	23433350	.	-	0	transcript_id "AT3G63460.1"; gene_id "AT3G63460";
Chr3	Araport11	CDS	23433165	23433350	.	-	0	transcript_id "AT3G63460.3"; gene_id "AT3G63460";
Chr3	Araport11	CDS	23433165	23433350	.	-	0	transcript_id "AT3G63460.2"; gene_id "AT3G63460";
Chr3	Araport11	exon	23433165	23433350	.	-	.	transcript_id "AT3G63460.1,AT3G63460.3,AT3G63460.2"; gene_id "AT3G63460";
Chr3	Araport11	CDS	23433639	23433731	.	-	0	transcript_id "AT3G63460.1"; gene_id "AT3G63460";
Chr3	Araport11	CDS	23433639	23433731	.	-	0	transcript_id "AT3G63460.3"; gene_id "AT3G63460";
Chr3	Araport11	CDS	23433639	23433731	.	-	0	transcript_id "AT3G63460.2"; gene_id "AT3G63460";
Chr3	Araport11	exon	23433639	23433731	.	-	.	transcript_id "AT3G63460.1,AT3G63460.3,AT3G63460.2"; gene_id "AT3G63460";
Chr3	Araport11	CDS	23433835	23434396	.	-	1	transcript_id "AT3G63460.1"; gene_id "AT3G63460";
Chr3	Araport11	CDS	23433835	23434396	.	-	1	transcript_id "AT3G63460.3"; gene_id "AT3G63460";
Chr3	Araport11	CDS	23433835	23434396	.	-	1	transcript_id "AT3G63460.2"; gene_id "AT3G63460";
Chr3	Araport11	exon	23433835	23434396	.	-	.	transcript_id "AT3G63460.1,AT3G63460.3,AT3G63460.2"; gene_id "AT3G63460";
Chr3	Araport11	CDS	23434493	23434620	.	-	0	transcript_id "AT3G63460.1"; gene_id "AT3G63460";
Chr3	Araport11	exon	23434493	23434590	.	-	.	transcript_id "AT3G63460.3"; gene_id "AT3G63460";
Chr3	Araport11	CDS	23434493	23434590	.	-	0	transcript_id "AT3G63460.3"; gene_id "AT3G63460";
Chr3	Araport11	CDS	23434493	23434620	.	-	0	transcript_id "AT3G63460.2"; gene_id "AT3G63460";
Chr3	Araport11	exon	23434493	23434620	.	-	.	transcript_id "AT3G63460.1,AT3G63460.2"; gene_id "AT3G63460";
Chr3	Araport11	CDS	23434704	23434825	.	-	2	transcript_id "AT3G63460.1"; gene_id "AT3G63460";
Chr3	Araport11	CDS	23434704	23434825	.	-	2	transcript_id "AT3G63460.3"; gene_id "AT3G63460";
Chr3	Araport11	CDS	23434704	23434825	.	-	2	transcript_id "AT3G63460.2"; gene_id "AT3G63460";
Chr3	Araport11	exon	23434704	23434825	.	-	.	transcript_id "AT3G63460.1,AT3G63460.3,AT3G63460.2"; gene_id "AT3G63460";
Chr3	Araport11	CDS	23434944	23434986	.	-	0	transcript_id "AT3G63460.1"; gene_id "AT3G63460";
Chr3	Araport11	CDS	23434944	23434986	.	-	0	transcript_id "AT3G63460.3"; gene_id "AT3G63460";
Chr3	Araport11	exon	23434944	23434986	.	-	.	transcript_id "AT3G63460.1,AT3G63460.3"; gene_id "AT3G63460";
Chr3	Araport11	exon	23434950	23434986	.	-	.	transcript_id "AT3G63460.2"; gene_id "AT3G63460";
Chr3	Araport11	CDS	23434950	23434986	.	-	0	transcript_id "AT3G63460.2"; gene_id "AT3G63460";
Chr3	Araport11	CDS	23435289	23435408	.	-	0	transcript_id "AT3G63460.1"; gene_id "AT3G63460";
Chr3	Araport11	CDS	23435289	23435408	.	-	0	transcript_id "AT3G63460.3"; gene_id "AT3G63460";
Chr3	Araport11	CDS	23435289	23435408	.	-	0	transcript_id "AT3G63460.2"; gene_id "AT3G63460";
Chr3	Araport11	exon	23435289	23435408	.	-	.	transcript_id "AT3G63460.1,AT3G63460.3,AT3G63460.2"; gene_id "AT3G63460";
Chr3	Araport11	CDS	23435505	23435602	.	-	2	transcript_id "AT3G63460.1"; gene_id "AT3G63460";
Chr3	Araport11	CDS	23435505	23435602	.	-	2	transcript_id "AT3G63460.3"; gene_id "AT3G63460";
Chr3	Araport11	CDS	23435505	23435602	.	-	2	transcript_id "AT3G63460.2"; gene_id "AT3G63460";
Chr3	Araport11	exon	23435505	23435602	.	-	.	transcript_id "AT3G63460.1,AT3G63460.3,AT3G63460.2"; gene_id "AT3G63460";
Chr3	Araport11	CDS	23435817	23435874	.	-	0	transcript_id "AT3G63460.1"; gene_id "AT3G63460";
Chr3	Araport11	CDS	23435817	23435874	.	-	0	transcript_id "AT3G63460.3"; gene_id "AT3G63460";
Chr3	Araport11	CDS	23435817	23435874	.	-	0	transcript_id "AT3G63460.2"; gene_id "AT3G63460";
Chr3	Araport11	exon	23435817	23435874	.	-	.	transcript_id "AT3G63460.1,AT3G63460.3,AT3G63460.2"; gene_id "AT3G63460";
Chr3	Araport11	CDS	23435951	23436056	.	-	1	transcript_id "AT3G63460.1"; gene_id "AT3G63460";
Chr3	Araport11	CDS	23435951	23436056	.	-	1	transcript_id "AT3G63460.3"; gene_id "AT3G63460";
Chr3	Araport11	CDS	23435951	23436056	.	-	1	transcript_id "AT3G63460.2"; gene_id "AT3G63460";
Chr3	Araport11	exon	23435951	23436056	.	-	.	transcript_id "AT3G63460.1,AT3G63460.3,AT3G63460.2"; gene_id "AT3G63460";
Chr3	Araport11	CDS	23436144	23436180	.	-	2	transcript_id "AT3G63460.1"; gene_id "AT3G63460";
Chr3	Araport11	CDS	23436144	23436180	.	-	2	transcript_id "AT3G63460.3"; gene_id "AT3G63460";
Chr3	Araport11	CDS	23436144	23436180	.	-	2	transcript_id "AT3G63460.2"; gene_id "AT3G63460";
Chr3	Araport11	exon	23436144	23436180	.	-	.	transcript_id "AT3G63460.1,AT3G63460.3,AT3G63460.2"; gene_id "AT3G63460";
Chr3	Araport11	CDS	23436296	23436392	.	-	0	transcript_id "AT3G63460.1"; gene_id "AT3G63460";
Chr3	Araport11	CDS	23436296	23436392	.	-	0	transcript_id "AT3G63460.3"; gene_id "AT3G63460";
Chr3	Araport11	CDS	23436296	23436392	.	-	0	transcript_id "AT3G63460.2"; gene_id "AT3G63460";
Chr3	Araport11	exon	23436296	23436392	.	-	.	transcript_id "AT3G63460.1,AT3G63460.3,AT3G63460.2"; gene_id "AT3G63460";
Chr3	Araport11	CDS	23436504	23436626	.	-	0	transcript_id "AT3G63460.1"; gene_id "AT3G63460";
Chr3	Araport11	CDS	23436504	23436626	.	-	0	transcript_id "AT3G63460.3"; gene_id "AT3G63460";
Chr3	Araport11	CDS	23436504	23436626	.	-	0	transcript_id "AT3G63460.2"; gene_id "AT3G63460";
Chr3	Araport11	exon	23436504	23436626	.	-	.	transcript_id "AT3G63460.1,AT3G63460.3,AT3G63460.2"; gene_id "AT3G63460";
Chr3	Araport11	CDS	23436721	23436775	.	-	1	transcript_id "AT3G63460.1"; gene_id "AT3G63460";
Chr3	Araport11	CDS	23436721	23436775	.	-	1	transcript_id "AT3G63460.3"; gene_id "AT3G63460";
Chr3	Araport11	CDS	23436721	23436775	.	-	1	transcript_id "AT3G63460.2"; gene_id "AT3G63460";
Chr3	Araport11	exon	23436721	23436775	.	-	.	transcript_id "AT3G63460.1,AT3G63460.3,AT3G63460.2"; gene_id "AT3G63460";
Chr3	Araport11	CDS	23436925	23437241	.	-	0	transcript_id "AT3G63460.1"; gene_id "AT3G63460";
Chr3	Araport11	exon	23436925	23437367	.	-	.	transcript_id "AT3G63460.1"; gene_id "AT3G63460";
Chr3	Araport11	CDS	23436925	23437241	.	-	0	transcript_id "AT3G63460.3"; gene_id "AT3G63460";
Chr3	Araport11	exon	23436925	23437374	.	-	.	transcript_id "AT3G63460.3"; gene_id "AT3G63460";
Chr3	Araport11	CDS	23436925	23437241	.	-	0	transcript_id "AT3G63460.2"; gene_id "AT3G63460";
Chr3	Araport11	exon	23436925	23437344	.	-	.	transcript_id "AT3G63460.2"; gene_id "AT3G63460";
Chr3	Araport11	five_prime_UTR	23437242	23437367	.	-	.	transcript_id "AT3G63460.1"; gene_id "AT3G63460";
Chr3	Araport11	five_prime_UTR	23437242	23437374	.	-	.	transcript_id "AT3G63460.3"; gene_id "AT3G63460";
Chr3	Araport11	five_prime_UTR	23437242	23437344	.	-	.	transcript_id "AT3G63460.2"; gene_id "AT3G63460";
Chr3	Araport11	gene	23438396	23441060	.	+	.	transcript_id "AT3G63470"; gene_id "AT3G63470";
Chr3	Araport11	mRNA	23438396	23441060	.	+	.	transcript_id "AT3G63470"; gene_id "AT3G63470.1";
Chr3	Araport11	five_prime_UTR	23438396	23438560	.	+	.	transcript_id "AT3G63470.1"; gene_id "AT3G63470";
Chr3	Araport11	exon	23438396	23438957	.	+	.	transcript_id "AT3G63470.1"; gene_id "AT3G63470";
Chr3	Araport11	CDS	23438561	23438957	.	+	0	transcript_id "AT3G63470.1"; gene_id "AT3G63470";
Chr3	Araport11	protein	23438561	23440862	.	+	.	transcript_id "AT3G63470.1"; gene_id "AT3G63470";
Chr3	Araport11	exon	23439653	23439760	.	+	.	transcript_id "AT3G63470.1"; gene_id "AT3G63470";
Chr3	Araport11	CDS	23439653	23439760	.	+	2	transcript_id "AT3G63470.1"; gene_id "AT3G63470";
Chr3	Araport11	CDS	23439859	23440862	.	+	2	transcript_id "AT3G63470.1"; gene_id "AT3G63470";
Chr3	Araport11	exon	23439859	23441060	.	+	.	transcript_id "AT3G63470.1"; gene_id "AT3G63470";
Chr3	Araport11	gene	23439908	23440369	.	-	.	transcript_id ""; gene_id "";
Chr3	Araport11	antisense_lncRNA	23439908	23440369	.	-	.	transcript_id "AT3G09965"; gene_id "AT3G09965.1";
Chr3	Araport11	exon	23439908	23440369	.	-	.	transcript_id "AT3G09965.1"; gene_id "AT3G09965";
Chr3	Araport11	three_prime_UTR	23440863	23441060	.	+	.	transcript_id "AT3G63470.1"; gene_id "AT3G63470";
Chr3	Araport11	gene	23440887	23444088	.	-	.	transcript_id "AT3G63480"; gene_id "AT3G63480";
Chr3	Araport11	mRNA	23440887	23444006	.	-	.	transcript_id "AT3G63480"; gene_id "AT3G63480.1";
Chr3	Araport11	mRNA	23440887	23444088	.	-	.	transcript_id "AT3G63480"; gene_id "AT3G63480.2";
Chr3	Araport11	three_prime_UTR	23440887	23441064	.	-	.	transcript_id "AT3G63480.1,AT3G63480.2"; gene_id "AT3G63480";
Chr3	Araport11	exon	23440887	23441181	.	-	.	transcript_id "AT3G63480.1,AT3G63480.2"; gene_id "AT3G63480";
Chr3	Araport11	CDS	23441065	23441181	.	-	0	transcript_id "AT3G63480.1"; gene_id "AT3G63480";
Chr3	Araport11	CDS	23441065	23441181	.	-	0	transcript_id "AT3G63480.2"; gene_id "AT3G63480";
Chr3	Araport11	protein	23441065	23443809	.	-	.	transcript_id "AT3G63480.1"; gene_id "AT3G63480";
Chr3	Araport11	protein	23441065	23443809	.	-	.	transcript_id "AT3G63480.2"; gene_id "AT3G63480";
Chr3	Araport11	CDS	23441263	23441442	.	-	0	transcript_id "AT3G63480.1"; gene_id "AT3G63480";
Chr3	Araport11	CDS	23441263	23441442	.	-	0	transcript_id "AT3G63480.2"; gene_id "AT3G63480";
Chr3	Araport11	exon	23441263	23441442	.	-	.	transcript_id "AT3G63480.1,AT3G63480.2"; gene_id "AT3G63480";
Chr3	Araport11	CDS	23441536	23441647	.	-	1	transcript_id "AT3G63480.1"; gene_id "AT3G63480";
Chr3	Araport11	CDS	23441536	23441647	.	-	1	transcript_id "AT3G63480.2"; gene_id "AT3G63480";
Chr3	Araport11	exon	23441536	23441647	.	-	.	transcript_id "AT3G63480.1,AT3G63480.2"; gene_id "AT3G63480";
Chr3	Araport11	CDS	23441742	23441833	.	-	0	transcript_id "AT3G63480.1"; gene_id "AT3G63480";
Chr3	Araport11	CDS	23441742	23441833	.	-	0	transcript_id "AT3G63480.2"; gene_id "AT3G63480";
Chr3	Araport11	exon	23441742	23441833	.	-	.	transcript_id "AT3G63480.1,AT3G63480.2"; gene_id "AT3G63480";
Chr3	Araport11	CDS	23441915	23442134	.	-	1	transcript_id "AT3G63480.1"; gene_id "AT3G63480";
Chr3	Araport11	CDS	23441915	23442134	.	-	1	transcript_id "AT3G63480.2"; gene_id "AT3G63480";
Chr3	Araport11	exon	23441915	23442134	.	-	.	transcript_id "AT3G63480.1,AT3G63480.2"; gene_id "AT3G63480";
Chr3	Araport11	CDS	23442214	23442289	.	-	2	transcript_id "AT3G63480.1"; gene_id "AT3G63480";
Chr3	Araport11	CDS	23442214	23442289	.	-	2	transcript_id "AT3G63480.2"; gene_id "AT3G63480";
Chr3	Araport11	exon	23442214	23442289	.	-	.	transcript_id "AT3G63480.1,AT3G63480.2"; gene_id "AT3G63480";
Chr3	Araport11	CDS	23442443	23442476	.	-	0	transcript_id "AT3G63480.1"; gene_id "AT3G63480";
Chr3	Araport11	CDS	23442443	23442476	.	-	0	transcript_id "AT3G63480.2"; gene_id "AT3G63480";
Chr3	Araport11	exon	23442443	23442476	.	-	.	transcript_id "AT3G63480.1,AT3G63480.2"; gene_id "AT3G63480";
Chr3	Araport11	CDS	23442560	23442601	.	-	0	transcript_id "AT3G63480.1"; gene_id "AT3G63480";
Chr3	Araport11	CDS	23442560	23442601	.	-	0	transcript_id "AT3G63480.2"; gene_id "AT3G63480";
Chr3	Araport11	exon	23442560	23442601	.	-	.	transcript_id "AT3G63480.1,AT3G63480.2"; gene_id "AT3G63480";
Chr3	Araport11	exon	23442678	23442771	.	-	.	transcript_id "AT3G63480.1"; gene_id "AT3G63480";
Chr3	Araport11	CDS	23442678	23442771	.	-	1	transcript_id "AT3G63480.1"; gene_id "AT3G63480";
Chr3	Araport11	exon	23442690	23442771	.	-	.	transcript_id "AT3G63480.2"; gene_id "AT3G63480";
Chr3	Araport11	CDS	23442690	23442771	.	-	1	transcript_id "AT3G63480.2"; gene_id "AT3G63480";
Chr3	Araport11	CDS	23442844	23442869	.	-	0	transcript_id "AT3G63480.1"; gene_id "AT3G63480";
Chr3	Araport11	CDS	23442844	23442869	.	-	0	transcript_id "AT3G63480.2"; gene_id "AT3G63480";
Chr3	Araport11	exon	23442844	23442869	.	-	.	transcript_id "AT3G63480.1,AT3G63480.2"; gene_id "AT3G63480";
Chr3	Araport11	CDS	23442952	23443074	.	-	0	transcript_id "AT3G63480.1"; gene_id "AT3G63480";
Chr3	Araport11	CDS	23442952	23443074	.	-	0	transcript_id "AT3G63480.2"; gene_id "AT3G63480";
Chr3	Araport11	exon	23442952	23443074	.	-	.	transcript_id "AT3G63480.1,AT3G63480.2"; gene_id "AT3G63480";
Chr3	Araport11	CDS	23443162	23443191	.	-	0	transcript_id "AT3G63480.1"; gene_id "AT3G63480";
Chr3	Araport11	CDS	23443162	23443191	.	-	0	transcript_id "AT3G63480.2"; gene_id "AT3G63480";
Chr3	Araport11	exon	23443162	23443191	.	-	.	transcript_id "AT3G63480.1,AT3G63480.2"; gene_id "AT3G63480";
Chr3	Araport11	CDS	23443298	23443341	.	-	2	transcript_id "AT3G63480.1"; gene_id "AT3G63480";
Chr3	Araport11	CDS	23443298	23443341	.	-	2	transcript_id "AT3G63480.2"; gene_id "AT3G63480";
Chr3	Araport11	exon	23443298	23443341	.	-	.	transcript_id "AT3G63480.1,AT3G63480.2"; gene_id "AT3G63480";
Chr3	Araport11	CDS	23443501	23443603	.	-	0	transcript_id "AT3G63480.1"; gene_id "AT3G63480";
Chr3	Araport11	CDS	23443501	23443603	.	-	0	transcript_id "AT3G63480.2"; gene_id "AT3G63480";
Chr3	Araport11	exon	23443501	23443603	.	-	.	transcript_id "AT3G63480.1,AT3G63480.2"; gene_id "AT3G63480";
Chr3	Araport11	CDS	23443693	23443809	.	-	0	transcript_id "AT3G63480.1"; gene_id "AT3G63480";
Chr3	Araport11	CDS	23443693	23443809	.	-	0	transcript_id "AT3G63480.2"; gene_id "AT3G63480";
Chr3	Araport11	exon	23443693	23443837	.	-	.	transcript_id "AT3G63480.1,AT3G63480.2"; gene_id "AT3G63480";
Chr3	Araport11	five_prime_UTR	23443810	23443837	.	-	.	transcript_id "AT3G63480.1,AT3G63480.2"; gene_id "AT3G63480";
Chr3	Araport11	exon	23443939	23444006	.	-	.	transcript_id "AT3G63480.1"; gene_id "AT3G63480";
Chr3	Araport11	five_prime_UTR	23443939	23444006	.	-	.	transcript_id "AT3G63480.1"; gene_id "AT3G63480";
Chr3	Araport11	exon	23443939	23444088	.	-	.	transcript_id "AT3G63480.2"; gene_id "AT3G63480";
Chr3	Araport11	five_prime_UTR	23443939	23444088	.	-	.	transcript_id "AT3G63480.2"; gene_id "AT3G63480";
Chr3	Araport11	gene	23444203	23446355	.	+	.	transcript_id "AT3G63490"; gene_id "AT3G63490";
Chr3	Araport11	mRNA	23444203	23446355	.	+	.	transcript_id "AT3G63490"; gene_id "AT3G63490.1";
Chr3	Araport11	mRNA	23444203	23446355	.	+	.	transcript_id "AT3G63490"; gene_id "AT3G63490.2";
Chr3	Araport11	five_prime_UTR	23444203	23444268	.	+	.	transcript_id "AT3G63490.1,AT3G63490.2"; gene_id "AT3G63490";
Chr3	Araport11	exon	23444203	23444598	.	+	.	transcript_id "AT3G63490.1,AT3G63490.2"; gene_id "AT3G63490";
Chr3	Araport11	CDS	23444269	23444598	.	+	0	transcript_id "AT3G63490.1"; gene_id "AT3G63490";
Chr3	Araport11	CDS	23444269	23444598	.	+	0	transcript_id "AT3G63490.2"; gene_id "AT3G63490";
Chr3	Araport11	protein	23444269	23445777	.	+	.	transcript_id "AT3G63490.2"; gene_id "AT3G63490";
Chr3	Araport11	protein	23444269	23446020	.	+	.	transcript_id "AT3G63490.1"; gene_id "AT3G63490";
Chr3	Araport11	CDS	23444673	23444852	.	+	0	transcript_id "AT3G63490.1"; gene_id "AT3G63490";
Chr3	Araport11	CDS	23444673	23444852	.	+	0	transcript_id "AT3G63490.2"; gene_id "AT3G63490";
Chr3	Araport11	exon	23444673	23444852	.	+	.	transcript_id "AT3G63490.1,AT3G63490.2"; gene_id "AT3G63490";
Chr3	Araport11	CDS	23444945	23444999	.	+	0	transcript_id "AT3G63490.1"; gene_id "AT3G63490";
Chr3	Araport11	CDS	23444945	23444999	.	+	0	transcript_id "AT3G63490.2"; gene_id "AT3G63490";
Chr3	Araport11	exon	23444945	23444999	.	+	.	transcript_id "AT3G63490.1,AT3G63490.2"; gene_id "AT3G63490";
Chr3	Araport11	gene	23444979	23445281	.	-	.	transcript_id ""; gene_id "";
Chr3	Araport11	antisense_lncRNA	23444979	23445281	.	-	.	transcript_id "AT3G09985"; gene_id "AT3G09985.1";
Chr3	Araport11	exon	23444979	23445281	.	-	.	transcript_id "AT3G09985.1"; gene_id "AT3G09985";
Chr3	Araport11	CDS	23445261	23445388	.	+	2	transcript_id "AT3G63490.1"; gene_id "AT3G63490";
Chr3	Araport11	CDS	23445261	23445388	.	+	2	transcript_id "AT3G63490.2"; gene_id "AT3G63490";
Chr3	Araport11	exon	23445261	23445388	.	+	.	transcript_id "AT3G63490.1,AT3G63490.2"; gene_id "AT3G63490";
Chr3	Araport11	CDS	23445516	23445599	.	+	0	transcript_id "AT3G63490.1"; gene_id "AT3G63490";
Chr3	Araport11	CDS	23445516	23445599	.	+	0	transcript_id "AT3G63490.2"; gene_id "AT3G63490";
Chr3	Araport11	exon	23445516	23445599	.	+	.	transcript_id "AT3G63490.1,AT3G63490.2"; gene_id "AT3G63490";
Chr3	Araport11	exon	23445669	23445794	.	+	.	transcript_id "AT3G63490.1"; gene_id "AT3G63490";
Chr3	Araport11	CDS	23445669	23445794	.	+	0	transcript_id "AT3G63490.1"; gene_id "AT3G63490";
Chr3	Araport11	CDS	23445679	23445777	.	+	0	transcript_id "AT3G63490.2"; gene_id "AT3G63490";
Chr3	Araport11	exon	23445679	23445794	.	+	.	transcript_id "AT3G63490.2"; gene_id "AT3G63490";
Chr3	Araport11	three_prime_UTR	23445778	23445794	.	+	.	transcript_id "AT3G63490.2"; gene_id "AT3G63490";
Chr3	Araport11	CDS	23445883	23446020	.	+	0	transcript_id "AT3G63490.1"; gene_id "AT3G63490";
Chr3	Araport11	three_prime_UTR	23445883	23446355	.	+	.	transcript_id "AT3G63490.2"; gene_id "AT3G63490";
Chr3	Araport11	exon	23445883	23446355	.	+	.	transcript_id "AT3G63490.1,AT3G63490.2"; gene_id "AT3G63490";
Chr3	Araport11	three_prime_UTR	23446021	23446355	.	+	.	transcript_id "AT3G63490.1"; gene_id "AT3G63490";
Chr3	Araport11	gene	23446230	23450284	.	-	.	transcript_id "AT3G63500"; gene_id "AT3G63500";
Chr3	Araport11	mRNA	23446230	23450195	.	-	.	transcript_id "AT3G63500"; gene_id "AT3G63500.1";
Chr3	Araport11	three_prime_UTR	23446230	23446330	.	-	.	transcript_id "AT3G63500.1"; gene_id "AT3G63500";
Chr3	Araport11	exon	23446230	23446896	.	-	.	transcript_id "AT3G63500.1"; gene_id "AT3G63500";
Chr3	Araport11	mRNA	23446236	23450284	.	-	.	transcript_id "AT3G63500"; gene_id "AT3G63500.2";
Chr3	Araport11	three_prime_UTR	23446236	23446330	.	-	.	transcript_id "AT3G63500.2"; gene_id "AT3G63500";
Chr3	Araport11	exon	23446236	23446896	.	-	.	transcript_id "AT3G63500.2"; gene_id "AT3G63500";
Chr3	Araport11	CDS	23446331	23446896	.	-	2	transcript_id "AT3G63500.1"; gene_id "AT3G63500";
Chr3	Araport11	CDS	23446331	23446896	.	-	2	transcript_id "AT3G63500.2"; gene_id "AT3G63500";
Chr3	Araport11	mRNA	23446331	23450233	.	-	.	transcript_id "AT3G63500"; gene_id "AT3G63500.3";
Chr3	Araport11	exon	23446331	23446896	.	-	.	transcript_id "AT3G63500.3"; gene_id "AT3G63500";
Chr3	Araport11	CDS	23446331	23446896	.	-	2	transcript_id "AT3G63500.3"; gene_id "AT3G63500";
Chr3	Araport11	protein	23446331	23449166	.	-	.	transcript_id "AT3G63500.1"; gene_id "AT3G63500";
Chr3	Araport11	protein	23446331	23449991	.	-	.	transcript_id "AT3G63500.2"; gene_id "AT3G63500";
Chr3	Araport11	protein	23446331	23449991	.	-	.	transcript_id "AT3G63500.3"; gene_id "AT3G63500";
Chr3	Araport11	CDS	23447069	23449166	.	-	0	transcript_id "AT3G63500.1"; gene_id "AT3G63500";
Chr3	Araport11	exon	23447069	23449230	.	-	.	transcript_id "AT3G63500.1"; gene_id "AT3G63500";
Chr3	Araport11	CDS	23447069	23449991	.	-	0	transcript_id "AT3G63500.2"; gene_id "AT3G63500";
Chr3	Araport11	exon	23447069	23450002	.	-	.	transcript_id "AT3G63500.2"; gene_id "AT3G63500";
Chr3	Araport11	CDS	23447069	23449991	.	-	0	transcript_id "AT3G63500.3"; gene_id "AT3G63500";
Chr3	Araport11	exon	23447069	23450233	.	-	.	transcript_id "AT3G63500.3"; gene_id "AT3G63500";
Chr3	Araport11	gene	23447820	23448059	.	+	.	transcript_id ""; gene_id "";
Chr3	Araport11	antisense_lncRNA	23447820	23448059	.	+	.	transcript_id "AT3G09995"; gene_id "AT3G09995.1";
Chr3	Araport11	exon	23447820	23448059	.	+	.	transcript_id "AT3G09995.1"; gene_id "AT3G09995";
Chr3	Araport11	five_prime_UTR	23449167	23449230	.	-	.	transcript_id "AT3G63500.1"; gene_id "AT3G63500";
Chr3	Araport11	exon	23449754	23450002	.	-	.	transcript_id "AT3G63500.1"; gene_id "AT3G63500";
Chr3	Araport11	five_prime_UTR	23449754	23450002	.	-	.	transcript_id "AT3G63500.1"; gene_id "AT3G63500";
Chr3	Araport11	five_prime_UTR	23449992	23450002	.	-	.	transcript_id "AT3G63500.2"; gene_id "AT3G63500";
Chr3	Araport11	five_prime_UTR	23449992	23450233	.	-	.	transcript_id "AT3G63500.3"; gene_id "AT3G63500";
Chr3	Araport11	exon	23450095	23450195	.	-	.	transcript_id "AT3G63500.1"; gene_id "AT3G63500";
Chr3	Araport11	five_prime_UTR	23450095	23450195	.	-	.	transcript_id "AT3G63500.1"; gene_id "AT3G63500";
Chr3	Araport11	exon	23450095	23450284	.	-	.	transcript_id "AT3G63500.2"; gene_id "AT3G63500";
Chr3	Araport11	five_prime_UTR	23450095	23450284	.	-	.	transcript_id "AT3G63500.2"; gene_id "AT3G63500";
Chr3	Araport11	gene	23450536	23452794	.	+	.	transcript_id "AT3G63510"; gene_id "AT3G63510";
Chr3	Araport11	mRNA	23450536	23452794	.	+	.	transcript_id "AT3G63510"; gene_id "AT3G63510.2";
Chr3	Araport11	five_prime_UTR	23450536	23450614	.	+	.	transcript_id "AT3G63510.2"; gene_id "AT3G63510";
Chr3	Araport11	mRNA	23450536	23452794	.	+	.	transcript_id "AT3G63510"; gene_id "AT3G63510.1";
Chr3	Araport11	five_prime_UTR	23450536	23450541	.	+	.	transcript_id "AT3G63510.1"; gene_id "AT3G63510";
Chr3	Araport11	exon	23450536	23450705	.	+	.	transcript_id "AT3G63510.2,AT3G63510.1"; gene_id "AT3G63510";
Chr3	Araport11	CDS	23450542	23450705	.	+	0	transcript_id "AT3G63510.1"; gene_id "AT3G63510";
Chr3	Araport11	protein	23450542	23452682	.	+	.	transcript_id "AT3G63510.1"; gene_id "AT3G63510";
Chr3	Araport11	CDS	23450615	23450705	.	+	0	transcript_id "AT3G63510.2"; gene_id "AT3G63510";
Chr3	Araport11	protein	23450615	23452682	.	+	.	transcript_id "AT3G63510.2"; gene_id "AT3G63510";
Chr3	Araport11	exon	23450779	23450905	.	+	.	transcript_id "AT3G63510.1"; gene_id "AT3G63510";
Chr3	Araport11	CDS	23450779	23450905	.	+	1	transcript_id "AT3G63510.1"; gene_id "AT3G63510";
Chr3	Araport11	exon	23450805	23450905	.	+	.	transcript_id "AT3G63510.2"; gene_id "AT3G63510";
Chr3	Araport11	CDS	23450805	23450905	.	+	2	transcript_id "AT3G63510.2"; gene_id "AT3G63510";
Chr3	Araport11	CDS	23450988	23451115	.	+	0	transcript_id "AT3G63510.2"; gene_id "AT3G63510";
Chr3	Araport11	CDS	23450988	23451115	.	+	0	transcript_id "AT3G63510.1"; gene_id "AT3G63510";
Chr3	Araport11	exon	23450988	23451115	.	+	.	transcript_id "AT3G63510.2,AT3G63510.1"; gene_id "AT3G63510";
Chr3	Araport11	CDS	23451192	23451261	.	+	1	transcript_id "AT3G63510.2"; gene_id "AT3G63510";
Chr3	Araport11	CDS	23451192	23451261	.	+	1	transcript_id "AT3G63510.1"; gene_id "AT3G63510";
Chr3	Araport11	exon	23451192	23451261	.	+	.	transcript_id "AT3G63510.2,AT3G63510.1"; gene_id "AT3G63510";
Chr3	Araport11	CDS	23451334	23451436	.	+	0	transcript_id "AT3G63510.2"; gene_id "AT3G63510";
Chr3	Araport11	CDS	23451334	23451436	.	+	0	transcript_id "AT3G63510.1"; gene_id "AT3G63510";
Chr3	Araport11	exon	23451334	23451436	.	+	.	transcript_id "AT3G63510.2,AT3G63510.1"; gene_id "AT3G63510";
Chr3	Araport11	CDS	23451521	23451638	.	+	2	transcript_id "AT3G63510.2"; gene_id "AT3G63510";
Chr3	Araport11	CDS	23451521	23451638	.	+	2	transcript_id "AT3G63510.1"; gene_id "AT3G63510";
Chr3	Araport11	exon	23451521	23451638	.	+	.	transcript_id "AT3G63510.2,AT3G63510.1"; gene_id "AT3G63510";
Chr3	Araport11	CDS	23451730	23451811	.	+	1	transcript_id "AT3G63510.2"; gene_id "AT3G63510";
Chr3	Araport11	CDS	23451730	23451811	.	+	1	transcript_id "AT3G63510.1"; gene_id "AT3G63510";
Chr3	Araport11	exon	23451730	23451811	.	+	.	transcript_id "AT3G63510.2,AT3G63510.1"; gene_id "AT3G63510";
Chr3	Araport11	CDS	23451891	23451952	.	+	0	transcript_id "AT3G63510.2"; gene_id "AT3G63510";
Chr3	Araport11	CDS	23451891	23451952	.	+	0	transcript_id "AT3G63510.1"; gene_id "AT3G63510";
Chr3	Araport11	exon	23451891	23451952	.	+	.	transcript_id "AT3G63510.2,AT3G63510.1"; gene_id "AT3G63510";
Chr3	Araport11	CDS	23452028	23452100	.	+	1	transcript_id "AT3G63510.2"; gene_id "AT3G63510";
Chr3	Araport11	CDS	23452028	23452100	.	+	1	transcript_id "AT3G63510.1"; gene_id "AT3G63510";
Chr3	Araport11	exon	23452028	23452100	.	+	.	transcript_id "AT3G63510.2,AT3G63510.1"; gene_id "AT3G63510";
Chr3	Araport11	CDS	23452186	23452269	.	+	0	transcript_id "AT3G63510.2"; gene_id "AT3G63510";
Chr3	Araport11	CDS	23452186	23452269	.	+	0	transcript_id "AT3G63510.1"; gene_id "AT3G63510";
Chr3	Araport11	exon	23452186	23452269	.	+	.	transcript_id "AT3G63510.2,AT3G63510.1"; gene_id "AT3G63510";
Chr3	Araport11	CDS	23452361	23452441	.	+	0	transcript_id "AT3G63510.2"; gene_id "AT3G63510";
Chr3	Araport11	CDS	23452361	23452441	.	+	0	transcript_id "AT3G63510.1"; gene_id "AT3G63510";
Chr3	Araport11	exon	23452361	23452441	.	+	.	transcript_id "AT3G63510.2,AT3G63510.1"; gene_id "AT3G63510";
Chr3	Araport11	CDS	23452515	23452682	.	+	0	transcript_id "AT3G63510.2"; gene_id "AT3G63510";
Chr3	Araport11	CDS	23452515	23452682	.	+	0	transcript_id "AT3G63510.1"; gene_id "AT3G63510";
Chr3	Araport11	exon	23452515	23452794	.	+	.	transcript_id "AT3G63510.2,AT3G63510.1"; gene_id "AT3G63510";
Chr3	Araport11	three_prime_UTR	23452683	23452794	.	+	.	transcript_id "AT3G63510.2,AT3G63510.1"; gene_id "AT3G63510";
Chr3	Araport11	gene	23452808	23456078	.	+	.	transcript_id "AT3G63520"; gene_id "AT3G63520";
Chr3	Araport11	mRNA	23452808	23456078	.	+	.	transcript_id "AT3G63520"; gene_id "AT3G63520.1";
Chr3	Araport11	five_prime_UTR	23452808	23452939	.	+	.	transcript_id "AT3G63520.1"; gene_id "AT3G63520";
Chr3	Araport11	exon	23452808	23453155	.	+	.	transcript_id "AT3G63520.1"; gene_id "AT3G63520";
Chr3	Araport11	CDS	23452940	23453155	.	+	0	transcript_id "AT3G63520.1"; gene_id "AT3G63520";
Chr3	Araport11	protein	23452940	23455896	.	+	.	transcript_id "AT3G63520.1"; gene_id "AT3G63520";
Chr3	Araport11	exon	23453237	23453307	.	+	.	transcript_id "AT3G63520.1"; gene_id "AT3G63520";
Chr3	Araport11	CDS	23453237	23453307	.	+	0	transcript_id "AT3G63520.1"; gene_id "AT3G63520";
Chr3	Araport11	exon	23453406	23453420	.	+	.	transcript_id "AT3G63520.1"; gene_id "AT3G63520";
Chr3	Araport11	CDS	23453406	23453420	.	+	1	transcript_id "AT3G63520.1"; gene_id "AT3G63520";
Chr3	Araport11	exon	23453537	23453648	.	+	.	transcript_id "AT3G63520.1"; gene_id "AT3G63520";
Chr3	Araport11	CDS	23453537	23453648	.	+	1	transcript_id "AT3G63520.1"; gene_id "AT3G63520";
Chr3	Araport11	exon	23453737	23453836	.	+	.	transcript_id "AT3G63520.1"; gene_id "AT3G63520";
Chr3	Araport11	CDS	23453737	23453836	.	+	0	transcript_id "AT3G63520.1"; gene_id "AT3G63520";
Chr3	Araport11	exon	23453922	23453984	.	+	.	transcript_id "AT3G63520.1"; gene_id "AT3G63520";
Chr3	Araport11	CDS	23453922	23453984	.	+	2	transcript_id "AT3G63520.1"; gene_id "AT3G63520";
Chr3	Araport11	exon	23454209	23454319	.	+	.	transcript_id "AT3G63520.1"; gene_id "AT3G63520";
Chr3	Araport11	CDS	23454209	23454319	.	+	2	transcript_id "AT3G63520.1"; gene_id "AT3G63520";
Chr3	Araport11	exon	23454398	23454582	.	+	.	transcript_id "AT3G63520.1"; gene_id "AT3G63520";
Chr3	Araport11	CDS	23454398	23454582	.	+	2	transcript_id "AT3G63520.1"; gene_id "AT3G63520";
Chr3	Araport11	exon	23454707	23454845	.	+	.	transcript_id "AT3G63520.1"; gene_id "AT3G63520";
Chr3	Araport11	CDS	23454707	23454845	.	+	0	transcript_id "AT3G63520.1"; gene_id "AT3G63520";
Chr3	Araport11	exon	23454943	23455060	.	+	.	transcript_id "AT3G63520.1"; gene_id "AT3G63520";
Chr3	Araport11	CDS	23454943	23455060	.	+	2	transcript_id "AT3G63520.1"; gene_id "AT3G63520";
Chr3	Araport11	exon	23455136	23455237	.	+	.	transcript_id "AT3G63520.1"; gene_id "AT3G63520";
Chr3	Araport11	CDS	23455136	23455237	.	+	1	transcript_id "AT3G63520.1"; gene_id "AT3G63520";
Chr3	Araport11	exon	23455341	23455583	.	+	.	transcript_id "AT3G63520.1"; gene_id "AT3G63520";
Chr3	Araport11	CDS	23455341	23455583	.	+	1	transcript_id "AT3G63520.1"; gene_id "AT3G63520";
Chr3	Araport11	exon	23455677	23455788	.	+	.	transcript_id "AT3G63520.1"; gene_id "AT3G63520";
Chr3	Araport11	CDS	23455677	23455788	.	+	1	transcript_id "AT3G63520.1"; gene_id "AT3G63520";
Chr3	Araport11	CDS	23455867	23455896	.	+	0	transcript_id "AT3G63520.1"; gene_id "AT3G63520";
Chr3	Araport11	exon	23455867	23456078	.	+	.	transcript_id "AT3G63520.1"; gene_id "AT3G63520";
Chr3	Araport11	three_prime_UTR	23455897	23456078	.	+	.	transcript_id "AT3G63520.1"; gene_id "AT3G63520";
Chr3	Araport11	gene	23456055	23458732	.	-	.	transcript_id "AT3G63530"; gene_id "AT3G63530";
Chr3	Araport11	mRNA	23456055	23458732	.	-	.	transcript_id "AT3G63530"; gene_id "AT3G63530.2";
Chr3	Araport11	three_prime_UTR	23456055	23456406	.	-	.	transcript_id "AT3G63530.2"; gene_id "AT3G63530";
Chr3	Araport11	exon	23456055	23456457	.	-	.	transcript_id "AT3G63530.2"; gene_id "AT3G63530";
Chr3	Araport11	mRNA	23456157	23458459	.	-	.	transcript_id "AT3G63530"; gene_id "AT3G63530.1";
Chr3	Araport11	three_prime_UTR	23456157	23456406	.	-	.	transcript_id "AT3G63530.1"; gene_id "AT3G63530";
Chr3	Araport11	exon	23456157	23456457	.	-	.	transcript_id "AT3G63530.1"; gene_id "AT3G63530";
Chr3	Araport11	CDS	23456407	23456457	.	-	0	transcript_id "AT3G63530.2"; gene_id "AT3G63530";
Chr3	Araport11	CDS	23456407	23456457	.	-	0	transcript_id "AT3G63530.1"; gene_id "AT3G63530";
Chr3	Araport11	protein	23456407	23457787	.	-	.	transcript_id "AT3G63530.2"; gene_id "AT3G63530";
Chr3	Araport11	protein	23456407	23457787	.	-	.	transcript_id "AT3G63530.1"; gene_id "AT3G63530";
Chr3	Araport11	CDS	23456536	23456644	.	-	1	transcript_id "AT3G63530.2"; gene_id "AT3G63530";
Chr3	Araport11	CDS	23456536	23456644	.	-	1	transcript_id "AT3G63530.1"; gene_id "AT3G63530";
Chr3	Araport11	exon	23456536	23456644	.	-	.	transcript_id "AT3G63530.2,AT3G63530.1"; gene_id "AT3G63530";
Chr3	Araport11	CDS	23456720	23456847	.	-	0	transcript_id "AT3G63530.2"; gene_id "AT3G63530";
Chr3	Araport11	CDS	23456720	23456847	.	-	0	transcript_id "AT3G63530.1"; gene_id "AT3G63530";
Chr3	Araport11	exon	23456720	23456847	.	-	.	transcript_id "AT3G63530.2,AT3G63530.1"; gene_id "AT3G63530";
Chr3	Araport11	CDS	23456970	23457014	.	-	0	transcript_id "AT3G63530.2"; gene_id "AT3G63530";
Chr3	Araport11	CDS	23456970	23457014	.	-	0	transcript_id "AT3G63530.1"; gene_id "AT3G63530";
Chr3	Araport11	exon	23456970	23457014	.	-	.	transcript_id "AT3G63530.2,AT3G63530.1"; gene_id "AT3G63530";
Chr3	Araport11	CDS	23457164	23457198	.	-	2	transcript_id "AT3G63530.2"; gene_id "AT3G63530";
Chr3	Araport11	CDS	23457164	23457198	.	-	2	transcript_id "AT3G63530.1"; gene_id "AT3G63530";
Chr3	Araport11	exon	23457164	23457198	.	-	.	transcript_id "AT3G63530.2,AT3G63530.1"; gene_id "AT3G63530";
Chr3	Araport11	CDS	23457269	23457500	.	-	0	transcript_id "AT3G63530.2"; gene_id "AT3G63530";
Chr3	Araport11	CDS	23457269	23457500	.	-	0	transcript_id "AT3G63530.1"; gene_id "AT3G63530";
Chr3	Araport11	exon	23457269	23457500	.	-	.	transcript_id "AT3G63530.2,AT3G63530.1"; gene_id "AT3G63530";
Chr3	Araport11	CDS	23457641	23457787	.	-	0	transcript_id "AT3G63530.2"; gene_id "AT3G63530";
Chr3	Araport11	CDS	23457641	23457787	.	-	0	transcript_id "AT3G63530.1"; gene_id "AT3G63530";
Chr3	Araport11	exon	23457641	23457795	.	-	.	transcript_id "AT3G63530.2,AT3G63530.1"; gene_id "AT3G63530";
Chr3	Araport11	five_prime_UTR	23457788	23457795	.	-	.	transcript_id "AT3G63530.2,AT3G63530.1"; gene_id "AT3G63530";
Chr3	Araport11	exon	23458133	23458201	.	-	.	transcript_id "AT3G63530.2"; gene_id "AT3G63530";
Chr3	Araport11	five_prime_UTR	23458133	23458201	.	-	.	transcript_id "AT3G63530.2"; gene_id "AT3G63530";
Chr3	Araport11	exon	23458133	23458198	.	-	.	transcript_id "AT3G63530.1"; gene_id "AT3G63530";
Chr3	Araport11	five_prime_UTR	23458133	23458198	.	-	.	transcript_id "AT3G63530.1"; gene_id "AT3G63530";
Chr3	Araport11	exon	23458281	23458732	.	-	.	transcript_id "AT3G63530.2"; gene_id "AT3G63530";
Chr3	Araport11	five_prime_UTR	23458281	23458732	.	-	.	transcript_id "AT3G63530.2"; gene_id "AT3G63530";
Chr3	Araport11	exon	23458281	23458459	.	-	.	transcript_id "AT3G63530.1"; gene_id "AT3G63530";
Chr3	Araport11	five_prime_UTR	23458281	23458459	.	-	.	transcript_id "AT3G63530.1"; gene_id "AT3G63530";
Chr3	Araport11	gene	23458642	23459804	.	-	.	transcript_id "AT3G63540"; gene_id "AT3G63540";
Chr3	Araport11	mRNA	23458642	23459804	.	-	.	transcript_id "AT3G63540"; gene_id "AT3G63540.1";
Chr3	Araport11	three_prime_UTR	23458642	23459371	.	-	.	transcript_id "AT3G63540.1"; gene_id "AT3G63540";
Chr3	Araport11	exon	23458642	23459804	.	-	.	transcript_id "AT3G63540.1"; gene_id "AT3G63540";
Chr3	Araport11	CDS	23459372	23459803	.	-	0	transcript_id "AT3G63540.1"; gene_id "AT3G63540";
Chr3	Araport11	protein	23459372	23459803	.	-	.	transcript_id "AT3G63540.1"; gene_id "AT3G63540";
Chr3	Araport11	five_prime_UTR	23459804	23459804	.	-	.	transcript_id "AT3G63540.1"; gene_id "AT3G63540";
Chr4	Araport11	gene	1180	1536	.	-	.	transcript_id "AT4G00005"; gene_id "AT4G00005";
Chr4	Araport11	mRNA	1180	1536	.	-	.	transcript_id "AT4G00005"; gene_id "AT4G00005.1";
Chr4	Araport11	exon	1180	1536	.	-	.	transcript_id "AT4G00005.1"; gene_id "AT4G00005";
Chr4	Araport11	CDS	1180	1536	.	-	0	transcript_id "AT4G00005.1"; gene_id "AT4G00005";
Chr4	Araport11	protein	1180	1536	.	-	.	transcript_id "AT4G00005.1"; gene_id "AT4G00005";
Chr4	Araport11	transposable_element	2192	2239	.	-	.	transcript_id "AT4TE00010"; gene_id "AT4TE00010";
Chr4	Araport11	transposon_fragment	2192	2239	.	-	.	transcript_id "AT4TE00010"; gene_id "AT4TE00010";
Chr4	Araport11	transposable_element	2240	2622	.	+	.	transcript_id "AT4TE00015"; gene_id "AT4TE00015";
Chr4	Araport11	transposon_fragment	2240	2622	.	+	.	transcript_id "AT4TE00015"; gene_id "AT4TE00015";
Chr4	Araport11	protein	2895	10364	.	-	.	transcript_id "AT4G00020.2"; gene_id "AT4G00020";
Chr4	Araport11	gene	2895	10504	.	-	.	transcript_id "AT4G00020"; gene_id "AT4G00020";
Chr4	Araport11	mRNA	2895	10364	.	-	.	transcript_id "AT4G00020"; gene_id "AT4G00020.2";
Chr4	Araport11	exon	2895	3022	.	-	.	transcript_id "AT4G00020.2"; gene_id "AT4G00020";
Chr4	Araport11	CDS	2895	3022	.	-	2	transcript_id "AT4G00020.2"; gene_id "AT4G00020";
Chr4	Araport11	mRNA	3893	10504	.	-	.	transcript_id "AT4G00020"; gene_id "AT4G00020.3";
Chr4	Araport11	mRNA	3893	10504	.	-	.	transcript_id "AT4G00020"; gene_id "AT4G00020.1";
Chr4	Araport11	three_prime_UTR	3893	4106	.	-	.	transcript_id "AT4G00020.1"; gene_id "AT4G00020";
Chr4	Araport11	mRNA	3893	10504	.	-	.	transcript_id "AT4G00020"; gene_id "AT4G00020.5";
Chr4	Araport11	three_prime_UTR	3893	4198	.	-	.	transcript_id "AT4G00020.5"; gene_id "AT4G00020";
Chr4	Araport11	exon	3893	4438	.	-	.	transcript_id "AT4G00020.5"; gene_id "AT4G00020";
Chr4	Araport11	mRNA	3893	10504	.	-	.	transcript_id "AT4G00020"; gene_id "AT4G00020.4";
Chr4	Araport11	exon	3893	4172	.	-	.	transcript_id "AT4G00020.3,AT4G00020.1,AT4G00020.4"; gene_id "AT4G00020";
Chr4	Araport11	three_prime_UTR	3893	4172	.	-	.	transcript_id "AT4G00020.3,AT4G00020.4"; gene_id "AT4G00020";
Chr4	Araport11	CDS	4107	4172	.	-	0	transcript_id "AT4G00020.1"; gene_id "AT4G00020";
Chr4	Araport11	protein	4107	10364	.	-	.	transcript_id "AT4G00020.1"; gene_id "AT4G00020";
Chr4	Araport11	exon	4127	4149	.	-	.	transcript_id "AT4G00020.2"; gene_id "AT4G00020";
Chr4	Araport11	CDS	4127	4149	.	-	1	transcript_id "AT4G00020.2"; gene_id "AT4G00020";
Chr4	Araport11	CDS	4199	4438	.	-	0	transcript_id "AT4G00020.5"; gene_id "AT4G00020";
Chr4	Araport11	protein	4199	10364	.	-	.	transcript_id "AT4G00020.5"; gene_id "AT4G00020";
Chr4	Araport11	exon	4227	4438	.	-	.	transcript_id "AT4G00020.2"; gene_id "AT4G00020";
Chr4	Araport11	CDS	4227	4438	.	-	0	transcript_id "AT4G00020.2"; gene_id "AT4G00020";
Chr4	Araport11	three_prime_UTR	4265	4749	.	-	.	transcript_id "AT4G00020.3"; gene_id "AT4G00020";
Chr4	Araport11	exon	4265	4438	.	-	.	transcript_id "AT4G00020.1"; gene_id "AT4G00020";
Chr4	Araport11	CDS	4265	4438	.	-	0	transcript_id "AT4G00020.1"; gene_id "AT4G00020";
Chr4	Araport11	three_prime_UTR	4265	4475	.	-	.	transcript_id "AT4G00020.4"; gene_id "AT4G00020";
Chr4	Araport11	exon	4265	4749	.	-	.	transcript_id "AT4G00020.3,AT4G00020.4"; gene_id "AT4G00020";
Chr4	Araport11	CDS	4476	4749	.	-	1	transcript_id "AT4G00020.4"; gene_id "AT4G00020";
Chr4	Araport11	protein	4476	10364	.	-	.	transcript_id "AT4G00020.4"; gene_id "AT4G00020";
Chr4	Araport11	CDS	4545	4749	.	-	1	transcript_id "AT4G00020.2"; gene_id "AT4G00020";
Chr4	Araport11	CDS	4545	4749	.	-	1	transcript_id "AT4G00020.1"; gene_id "AT4G00020";
Chr4	Araport11	CDS	4545	4749	.	-	1	transcript_id "AT4G00020.5"; gene_id "AT4G00020";
Chr4	Araport11	exon	4545	4749	.	-	.	transcript_id "AT4G00020.2,AT4G00020.1,AT4G00020.5"; gene_id "AT4G00020";
Chr4	Araport11	CDS	4839	4901	.	-	1	transcript_id "AT4G00020.2"; gene_id "AT4G00020";
Chr4	Araport11	three_prime_UTR	4839	4972	.	-	.	transcript_id "AT4G00020.3"; gene_id "AT4G00020";
Chr4	Araport11	exon	4839	5119	.	-	.	transcript_id "AT4G00020.3"; gene_id "AT4G00020";
Chr4	Araport11	CDS	4839	4901	.	-	1	transcript_id "AT4G00020.1"; gene_id "AT4G00020";
Chr4	Araport11	CDS	4839	4901	.	-	1	transcript_id "AT4G00020.5"; gene_id "AT4G00020";
Chr4	Araport11	CDS	4839	4901	.	-	1	transcript_id "AT4G00020.4"; gene_id "AT4G00020";
Chr4	Araport11	exon	4839	4901	.	-	.	transcript_id "AT4G00020.2,AT4G00020.1,AT4G00020.5,AT4G00020.4"; gene_id "AT4G00020";
Chr4	Araport11	CDS	4973	5119	.	-	0	transcript_id "AT4G00020.3"; gene_id "AT4G00020";
Chr4	Araport11	protein	4973	10364	.	-	.	transcript_id "AT4G00020.3"; gene_id "AT4G00020";
Chr4	Araport11	CDS	4977	5119	.	-	0	transcript_id "AT4G00020.2"; gene_id "AT4G00020";
Chr4	Araport11	CDS	4977	5119	.	-	0	transcript_id "AT4G00020.1"; gene_id "AT4G00020";
Chr4	Araport11	CDS	4977	5119	.	-	0	transcript_id "AT4G00020.5"; gene_id "AT4G00020";
Chr4	Araport11	CDS	4977	5119	.	-	0	transcript_id "AT4G00020.4"; gene_id "AT4G00020";
Chr4	Araport11	exon	4977	5119	.	-	.	transcript_id "AT4G00020.2,AT4G00020.1,AT4G00020.5,AT4G00020.4"; gene_id "AT4G00020";
Chr4	Araport11	CDS	5406	5588	.	-	0	transcript_id "AT4G00020.2"; gene_id "AT4G00020";
Chr4	Araport11	CDS	5406	5588	.	-	0	transcript_id "AT4G00020.3"; gene_id "AT4G00020";
Chr4	Araport11	CDS	5406	5588	.	-	0	transcript_id "AT4G00020.1"; gene_id "AT4G00020";
Chr4	Araport11	CDS	5406	5588	.	-	0	transcript_id "AT4G00020.5"; gene_id "AT4G00020";
Chr4	Araport11	CDS	5406	5588	.	-	0	transcript_id "AT4G00020.4"; gene_id "AT4G00020";
Chr4	Araport11	exon	5406	5588	.	-	.	transcript_id "AT4G00020.2,AT4G00020.3,AT4G00020.1,AT4G00020.5,AT4G00020.4"; gene_id "AT4G00020";
Chr4	Araport11	CDS	5657	5855	.	-	1	transcript_id "AT4G00020.2"; gene_id "AT4G00020";
Chr4	Araport11	CDS	5657	5855	.	-	1	transcript_id "AT4G00020.3"; gene_id "AT4G00020";
Chr4	Araport11	CDS	5657	5855	.	-	1	transcript_id "AT4G00020.1"; gene_id "AT4G00020";
Chr4	Araport11	CDS	5657	5855	.	-	1	transcript_id "AT4G00020.5"; gene_id "AT4G00020";
Chr4	Araport11	CDS	5657	5855	.	-	1	transcript_id "AT4G00020.4"; gene_id "AT4G00020";
Chr4	Araport11	exon	5657	5855	.	-	.	transcript_id "AT4G00020.2,AT4G00020.3,AT4G00020.1,AT4G00020.5,AT4G00020.4"; gene_id "AT4G00020";
Chr4	Araport11	CDS	6605	6676	.	-	1	transcript_id "AT4G00020.2"; gene_id "AT4G00020";
Chr4	Araport11	CDS	6605	6676	.	-	1	transcript_id "AT4G00020.3"; gene_id "AT4G00020";
Chr4	Araport11	CDS	6605	6676	.	-	1	transcript_id "AT4G00020.1"; gene_id "AT4G00020";
Chr4	Araport11	CDS	6605	6676	.	-	1	transcript_id "AT4G00020.5"; gene_id "AT4G00020";
Chr4	Araport11	CDS	6605	6676	.	-	1	transcript_id "AT4G00020.4"; gene_id "AT4G00020";
Chr4	Araport11	exon	6605	6676	.	-	.	transcript_id "AT4G00020.2,AT4G00020.3,AT4G00020.1,AT4G00020.5,AT4G00020.4"; gene_id "AT4G00020";
Chr4	Araport11	CDS	6760	6871	.	-	2	transcript_id "AT4G00020.2"; gene_id "AT4G00020";
Chr4	Araport11	CDS	6760	6871	.	-	2	transcript_id "AT4G00020.3"; gene_id "AT4G00020";
Chr4	Araport11	CDS	6760	6871	.	-	2	transcript_id "AT4G00020.1"; gene_id "AT4G00020";
Chr4	Araport11	CDS	6760	6871	.	-	2	transcript_id "AT4G00020.5"; gene_id "AT4G00020";
Chr4	Araport11	CDS	6760	6871	.	-	2	transcript_id "AT4G00020.4"; gene_id "AT4G00020";
Chr4	Araport11	exon	6760	6871	.	-	.	transcript_id "AT4G00020.2,AT4G00020.3,AT4G00020.1,AT4G00020.5,AT4G00020.4"; gene_id "AT4G00020";
Chr4	Araport11	CDS	6975	7056	.	-	0	transcript_id "AT4G00020.2"; gene_id "AT4G00020";
Chr4	Araport11	CDS	6975	7056	.	-	0	transcript_id "AT4G00020.3"; gene_id "AT4G00020";
Chr4	Araport11	CDS	6975	7056	.	-	0	transcript_id "AT4G00020.1"; gene_id "AT4G00020";
Chr4	Araport11	CDS	6975	7056	.	-	0	transcript_id "AT4G00020.5"; gene_id "AT4G00020";
Chr4	Araport11	CDS	6975	7056	.	-	0	transcript_id "AT4G00020.4"; gene_id "AT4G00020";
Chr4	Araport11	exon	6975	7056	.	-	.	transcript_id "AT4G00020.2,AT4G00020.3,AT4G00020.1,AT4G00020.5,AT4G00020.4"; gene_id "AT4G00020";
Chr4	Araport11	CDS	7144	7194	.	-	0	transcript_id "AT4G00020.2"; gene_id "AT4G00020";
Chr4	Araport11	CDS	7144	7194	.	-	0	transcript_id "AT4G00020.3"; gene_id "AT4G00020";
Chr4	Araport11	CDS	7144	7194	.	-	0	transcript_id "AT4G00020.1"; gene_id "AT4G00020";
Chr4	Araport11	CDS	7144	7194	.	-	0	transcript_id "AT4G00020.5"; gene_id "AT4G00020";
Chr4	Araport11	CDS	7144	7194	.	-	0	transcript_id "AT4G00020.4"; gene_id "AT4G00020";
Chr4	Araport11	exon	7144	7194	.	-	.	transcript_id "AT4G00020.2,AT4G00020.3,AT4G00020.1,AT4G00020.5,AT4G00020.4"; gene_id "AT4G00020";
Chr4	Araport11	CDS	7294	7375	.	-	1	transcript_id "AT4G00020.2"; gene_id "AT4G00020";
Chr4	Araport11	CDS	7294	7375	.	-	1	transcript_id "AT4G00020.3"; gene_id "AT4G00020";
Chr4	Araport11	CDS	7294	7375	.	-	1	transcript_id "AT4G00020.1"; gene_id "AT4G00020";
Chr4	Araport11	CDS	7294	7375	.	-	1	transcript_id "AT4G00020.5"; gene_id "AT4G00020";
Chr4	Araport11	CDS	7294	7375	.	-	1	transcript_id "AT4G00020.4"; gene_id "AT4G00020";
Chr4	Araport11	exon	7294	7375	.	-	.	transcript_id "AT4G00020.2,AT4G00020.3,AT4G00020.1,AT4G00020.5,AT4G00020.4"; gene_id "AT4G00020";
Chr4	Araport11	CDS	7453	7638	.	-	1	transcript_id "AT4G00020.2"; gene_id "AT4G00020";
Chr4	Araport11	CDS	7453	7638	.	-	1	transcript_id "AT4G00020.3"; gene_id "AT4G00020";
Chr4	Araport11	CDS	7453	7638	.	-	1	transcript_id "AT4G00020.1"; gene_id "AT4G00020";
Chr4	Araport11	CDS	7453	7638	.	-	1	transcript_id "AT4G00020.5"; gene_id "AT4G00020";
Chr4	Araport11	CDS	7453	7638	.	-	1	transcript_id "AT4G00020.4"; gene_id "AT4G00020";
Chr4	Araport11	exon	7453	7638	.	-	.	transcript_id "AT4G00020.2,AT4G00020.3,AT4G00020.1,AT4G00020.5,AT4G00020.4"; gene_id "AT4G00020";
Chr4	Araport11	exon	7712	7813	.	-	.	transcript_id "AT4G00020.2"; gene_id "AT4G00020";
Chr4	Araport11	CDS	7712	7813	.	-	1	transcript_id "AT4G00020.2"; gene_id "AT4G00020";
Chr4	Araport11	CDS	7712	7834	.	-	1	transcript_id "AT4G00020.3"; gene_id "AT4G00020";
Chr4	Araport11	CDS	7712	7834	.	-	1	transcript_id "AT4G00020.1"; gene_id "AT4G00020";
Chr4	Araport11	CDS	7712	7834	.	-	1	transcript_id "AT4G00020.5"; gene_id "AT4G00020";
Chr4	Araport11	CDS	7712	7834	.	-	1	transcript_id "AT4G00020.4"; gene_id "AT4G00020";
Chr4	Araport11	exon	7712	7834	.	-	.	transcript_id "AT4G00020.3,AT4G00020.1,AT4G00020.5,AT4G00020.4"; gene_id "AT4G00020";
Chr4	Araport11	exon	7914	7947	.	-	.	transcript_id "AT4G00020.2"; gene_id "AT4G00020";
Chr4	Araport11	CDS	7914	7947	.	-	2	transcript_id "AT4G00020.2"; gene_id "AT4G00020";
Chr4	Araport11	CDS	8001	8155	.	-	0	transcript_id "AT4G00020.3"; gene_id "AT4G00020";
Chr4	Araport11	CDS	8001	8155	.	-	0	transcript_id "AT4G00020.1"; gene_id "AT4G00020";
Chr4	Araport11	CDS	8001	8155	.	-	0	transcript_id "AT4G00020.5"; gene_id "AT4G00020";
Chr4	Araport11	CDS	8001	8155	.	-	0	transcript_id "AT4G00020.4"; gene_id "AT4G00020";
Chr4	Araport11	exon	8001	8155	.	-	.	transcript_id "AT4G00020.3,AT4G00020.1,AT4G00020.5,AT4G00020.4"; gene_id "AT4G00020";
Chr4	Araport11	exon	8029	8155	.	-	.	transcript_id "AT4G00020.2"; gene_id "AT4G00020";
Chr4	Araport11	CDS	8029	8155	.	-	0	transcript_id "AT4G00020.2"; gene_id "AT4G00020";
Chr4	Araport11	CDS	8244	8368	.	-	2	transcript_id "AT4G00020.2"; gene_id "AT4G00020";
Chr4	Araport11	CDS	8244	8368	.	-	2	transcript_id "AT4G00020.3"; gene_id "AT4G00020";
Chr4	Araport11	CDS	8244	8368	.	-	2	transcript_id "AT4G00020.1"; gene_id "AT4G00020";
Chr4	Araport11	CDS	8244	8368	.	-	2	transcript_id "AT4G00020.5"; gene_id "AT4G00020";
Chr4	Araport11	CDS	8244	8368	.	-	2	transcript_id "AT4G00020.4"; gene_id "AT4G00020";
Chr4	Araport11	exon	8244	8368	.	-	.	transcript_id "AT4G00020.2,AT4G00020.3,AT4G00020.1,AT4G00020.5,AT4G00020.4"; gene_id "AT4G00020";
Chr4	Araport11	CDS	8463	9437	.	-	2	transcript_id "AT4G00020.2"; gene_id "AT4G00020";
Chr4	Araport11	CDS	8463	9437	.	-	2	transcript_id "AT4G00020.3"; gene_id "AT4G00020";
Chr4	Araport11	CDS	8463	9437	.	-	2	transcript_id "AT4G00020.1"; gene_id "AT4G00020";
Chr4	Araport11	CDS	8463	9437	.	-	2	transcript_id "AT4G00020.5"; gene_id "AT4G00020";
Chr4	Araport11	CDS	8463	9437	.	-	2	transcript_id "AT4G00020.4"; gene_id "AT4G00020";
Chr4	Araport11	exon	8463	9437	.	-	.	transcript_id "AT4G00020.2,AT4G00020.3,AT4G00020.1,AT4G00020.5,AT4G00020.4"; gene_id "AT4G00020";
Chr4	Araport11	CDS	9686	9847	.	-	2	transcript_id "AT4G00020.2"; gene_id "AT4G00020";
Chr4	Araport11	CDS	9686	9847	.	-	2	transcript_id "AT4G00020.3"; gene_id "AT4G00020";
Chr4	Araport11	CDS	9686	9847	.	-	2	transcript_id "AT4G00020.1"; gene_id "AT4G00020";
Chr4	Araport11	CDS	9686	9847	.	-	2	transcript_id "AT4G00020.5"; gene_id "AT4G00020";
Chr4	Araport11	CDS	9686	9847	.	-	2	transcript_id "AT4G00020.4"; gene_id "AT4G00020";
Chr4	Araport11	exon	9686	9847	.	-	.	transcript_id "AT4G00020.2,AT4G00020.3,AT4G00020.1,AT4G00020.5,AT4G00020.4"; gene_id "AT4G00020";
Chr4	Araport11	CDS	9982	10125	.	-	2	transcript_id "AT4G00020.2"; gene_id "AT4G00020";
Chr4	Araport11	CDS	9982	10125	.	-	2	transcript_id "AT4G00020.3"; gene_id "AT4G00020";
Chr4	Araport11	CDS	9982	10125	.	-	2	transcript_id "AT4G00020.1"; gene_id "AT4G00020";
Chr4	Araport11	CDS	9982	10125	.	-	2	transcript_id "AT4G00020.5"; gene_id "AT4G00020";
Chr4	Araport11	CDS	9982	10125	.	-	2	transcript_id "AT4G00020.4"; gene_id "AT4G00020";
Chr4	Araport11	exon	9982	10125	.	-	.	transcript_id "AT4G00020.2,AT4G00020.3,AT4G00020.1,AT4G00020.5,AT4G00020.4"; gene_id "AT4G00020";
Chr4	Araport11	exon	10211	10364	.	-	.	transcript_id "AT4G00020.2"; gene_id "AT4G00020";
Chr4	Araport11	CDS	10211	10364	.	-	0	transcript_id "AT4G00020.2"; gene_id "AT4G00020";
Chr4	Araport11	CDS	10211	10364	.	-	0	transcript_id "AT4G00020.3"; gene_id "AT4G00020";
Chr4	Araport11	CDS	10211	10364	.	-	0	transcript_id "AT4G00020.1"; gene_id "AT4G00020";
Chr4	Araport11	CDS	10211	10364	.	-	0	transcript_id "AT4G00020.5"; gene_id "AT4G00020";
Chr4	Araport11	CDS	10211	10364	.	-	0	transcript_id "AT4G00020.4"; gene_id "AT4G00020";
Chr4	Araport11	exon	10211	10504	.	-	.	transcript_id "AT4G00020.3,AT4G00020.1,AT4G00020.5,AT4G00020.4"; gene_id "AT4G00020";
Chr4	Araport11	five_prime_UTR	10365	10504	.	-	.	transcript_id "AT4G00020.3,AT4G00020.1,AT4G00020.5,AT4G00020.4"; gene_id "AT4G00020";
Chr4	Araport11	gene	10815	13359	.	-	.	transcript_id "AT4G00026"; gene_id "AT4G00026";
Chr4	Araport11	mRNA	10815	13359	.	-	.	transcript_id "AT4G00026"; gene_id "AT4G00026.1";
Chr4	Araport11	three_prime_UTR	10815	11633	.	-	.	transcript_id "AT4G00026.1"; gene_id "AT4G00026";
Chr4	Araport11	exon	10815	11792	.	-	.	transcript_id "AT4G00026.1"; gene_id "AT4G00026";
Chr4	Araport11	CDS	11634	11792	.	-	0	transcript_id "AT4G00026.1"; gene_id "AT4G00026";
Chr4	Araport11	protein	11634	13285	.	-	.	transcript_id "AT4G00026.1"; gene_id "AT4G00026";
Chr4	Araport11	exon	11897	12016	.	-	.	transcript_id "AT4G00026.1"; gene_id "AT4G00026";
Chr4	Araport11	CDS	11897	12016	.	-	0	transcript_id "AT4G00026.1"; gene_id "AT4G00026";
Chr4	Araport11	exon	12131	12179	.	-	.	transcript_id "AT4G00026.1"; gene_id "AT4G00026";
Chr4	Araport11	CDS	12131	12179	.	-	1	transcript_id "AT4G00026.1"; gene_id "AT4G00026";
Chr4	Araport11	exon	12262	12440	.	-	.	transcript_id "AT4G00026.1"; gene_id "AT4G00026";
Chr4	Araport11	CDS	12262	12440	.	-	0	transcript_id "AT4G00026.1"; gene_id "AT4G00026";
Chr4	Araport11	exon	12573	12706	.	-	.	transcript_id "AT4G00026.1"; gene_id "AT4G00026";
Chr4	Araport11	CDS	12573	12706	.	-	2	transcript_id "AT4G00026.1"; gene_id "AT4G00026";
Chr4	Araport11	exon	12791	12809	.	-	.	transcript_id "AT4G00026.1"; gene_id "AT4G00026";
Chr4	Araport11	CDS	12791	12809	.	-	0	transcript_id "AT4G00026.1"; gene_id "AT4G00026";
Chr4	Araport11	exon	12924	12959	.	-	.	transcript_id "AT4G00026.1"; gene_id "AT4G00026";
Chr4	Araport11	CDS	12924	12959	.	-	0	transcript_id "AT4G00026.1"; gene_id "AT4G00026";
Chr4	Araport11	CDS	13172	13285	.	-	0	transcript_id "AT4G00026.1"; gene_id "AT4G00026";
Chr4	Araport11	exon	13172	13359	.	-	.	transcript_id "AT4G00026.1"; gene_id "AT4G00026";
Chr4	Araport11	five_prime_UTR	13286	13359	.	-	.	transcript_id "AT4G00026.1"; gene_id "AT4G00026";
Chr4	Araport11	gene	13527	14413	.	+	.	transcript_id "AT4G00030"; gene_id "AT4G00030";
Chr4	Araport11	mRNA	13527	14413	.	+	.	transcript_id "AT4G00030"; gene_id "AT4G00030.1";
Chr4	Araport11	five_prime_UTR	13527	13564	.	+	.	transcript_id "AT4G00030.1"; gene_id "AT4G00030";
Chr4	Araport11	exon	13527	14028	.	+	.	transcript_id "AT4G00030.1"; gene_id "AT4G00030";
Chr4	Araport11	CDS	13565	14028	.	+	0	transcript_id "AT4G00030.1"; gene_id "AT4G00030";
Chr4	Araport11	protein	13565	14366	.	+	.	transcript_id "AT4G00030.1"; gene_id "AT4G00030";
Chr4	Araport11	exon	14114	14179	.	+	.	transcript_id "AT4G00030.1"; gene_id "AT4G00030";
Chr4	Araport11	CDS	14114	14179	.	+	1	transcript_id "AT4G00030.1"; gene_id "AT4G00030";
Chr4	Araport11	CDS	14258	14366	.	+	1	transcript_id "AT4G00030.1"; gene_id "AT4G00030";
Chr4	Araport11	exon	14258	14413	.	+	.	transcript_id "AT4G00030.1"; gene_id "AT4G00030";
Chr4	Araport11	three_prime_UTR	14367	14413	.	+	.	transcript_id "AT4G00030.1"; gene_id "AT4G00030";
Chr4	Araport11	gene	14627	16079	.	+	.	transcript_id "AT4G00040"; gene_id "AT4G00040";
Chr4	Araport11	mRNA	14627	16079	.	+	.	transcript_id "AT4G00040"; gene_id "AT4G00040.1";
Chr4	Araport11	five_prime_UTR	14627	14652	.	+	.	transcript_id "AT4G00040.1"; gene_id "AT4G00040";
Chr4	Araport11	exon	14627	14833	.	+	.	transcript_id "AT4G00040.1"; gene_id "AT4G00040";
Chr4	Araport11	CDS	14653	14833	.	+	0	transcript_id "AT4G00040.1"; gene_id "AT4G00040";
Chr4	Araport11	protein	14653	15897	.	+	.	transcript_id "AT4G00040.1"; gene_id "AT4G00040";
Chr4	Araport11	CDS	14921	15897	.	+	2	transcript_id "AT4G00040.1"; gene_id "AT4G00040";
Chr4	Araport11	exon	14921	16079	.	+	.	transcript_id "AT4G00040.1"; gene_id "AT4G00040";
Chr4	Araport11	transposable_element	15893	15964	.	+	.	transcript_id "AT4TE00080"; gene_id "AT4TE00080";
Chr4	Araport11	transposon_fragment	15893	15964	.	+	.	transcript_id "AT4TE00080"; gene_id "AT4TE00080";
Chr4	Araport11	three_prime_UTR	15898	16079	.	+	.	transcript_id "AT4G00040.1"; gene_id "AT4G00040";
Chr4	Araport11	transposable_element	15965	17542	.	+	.	transcript_id "AT4TE00085"; gene_id "AT4TE00085";
Chr4	Araport11	transposon_fragment	15965	17542	.	+	.	transcript_id "AT4TE00085"; gene_id "AT4TE00085";
Chr4	Araport11	transposable_element	17543	17859	.	+	.	transcript_id "AT4TE00090"; gene_id "AT4TE00090";
Chr4	Araport11	transposon_fragment	17543	17859	.	+	.	transcript_id "AT4TE00090"; gene_id "AT4TE00090";
Chr4	Araport11	gene	17639	20183	.	+	.	transcript_id "AT4G00050"; gene_id "AT4G00050";
Chr4	Araport11	mRNA	17639	20183	.	+	.	transcript_id "AT4G00050"; gene_id "AT4G00050.1";
Chr4	Araport11	five_prime_UTR	17639	17862	.	+	.	transcript_id "AT4G00050.1"; gene_id "AT4G00050";
Chr4	Araport11	exon	17639	17954	.	+	.	transcript_id "AT4G00050.1"; gene_id "AT4G00050";
Chr4	Araport11	mRNA	17784	19725	.	+	.	transcript_id "AT4G00050"; gene_id "AT4G00050.3";
Chr4	Araport11	five_prime_UTR	17784	17862	.	+	.	transcript_id "AT4G00050.3"; gene_id "AT4G00050";
Chr4	Araport11	exon	17784	17954	.	+	.	transcript_id "AT4G00050.3"; gene_id "AT4G00050";
Chr4	Araport11	mRNA	17784	20066	.	+	.	transcript_id "AT4G00050"; gene_id "AT4G00050.2";
Chr4	Araport11	five_prime_UTR	17784	18243	.	+	.	transcript_id "AT4G00050.2"; gene_id "AT4G00050";
Chr4	Araport11	exon	17784	18513	.	+	.	transcript_id "AT4G00050.2"; gene_id "AT4G00050";
Chr4	Araport11	CDS	17863	17954	.	+	0	transcript_id "AT4G00050.1"; gene_id "AT4G00050";
Chr4	Araport11	CDS	17863	17954	.	+	0	transcript_id "AT4G00050.3"; gene_id "AT4G00050";
Chr4	Araport11	protein	17863	19715	.	+	.	transcript_id "AT4G00050.3"; gene_id "AT4G00050";
Chr4	Araport11	protein	17863	19848	.	+	.	transcript_id "AT4G00050.1"; gene_id "AT4G00050";
Chr4	Araport11	CDS	18030	18513	.	+	1	transcript_id "AT4G00050.1"; gene_id "AT4G00050";
Chr4	Araport11	CDS	18030	18513	.	+	1	transcript_id "AT4G00050.3"; gene_id "AT4G00050";
Chr4	Araport11	exon	18030	18513	.	+	.	transcript_id "AT4G00050.1,AT4G00050.3"; gene_id "AT4G00050";
Chr4	Araport11	CDS	18244	18513	.	+	0	transcript_id "AT4G00050.2"; gene_id "AT4G00050";
Chr4	Araport11	protein	18244	19848	.	+	.	transcript_id "AT4G00050.2"; gene_id "AT4G00050";
Chr4	Araport11	CDS	18600	18692	.	+	0	transcript_id "AT4G00050.1"; gene_id "AT4G00050";
Chr4	Araport11	CDS	18600	18692	.	+	0	transcript_id "AT4G00050.3"; gene_id "AT4G00050";
Chr4	Araport11	CDS	18600	18692	.	+	0	transcript_id "AT4G00050.2"; gene_id "AT4G00050";
Chr4	Araport11	exon	18600	18692	.	+	.	transcript_id "AT4G00050.1,AT4G00050.3,AT4G00050.2"; gene_id "AT4G00050";
Chr4	Araport11	CDS	18805	18870	.	+	0	transcript_id "AT4G00050.1"; gene_id "AT4G00050";
Chr4	Araport11	CDS	18805	18870	.	+	0	transcript_id "AT4G00050.3"; gene_id "AT4G00050";
Chr4	Araport11	CDS	18805	18870	.	+	0	transcript_id "AT4G00050.2"; gene_id "AT4G00050";
Chr4	Araport11	exon	18805	18870	.	+	.	transcript_id "AT4G00050.1,AT4G00050.3,AT4G00050.2"; gene_id "AT4G00050";
Chr4	Araport11	CDS	19296	19673	.	+	0	transcript_id "AT4G00050.1"; gene_id "AT4G00050";
Chr4	Araport11	CDS	19296	19715	.	+	0	transcript_id "AT4G00050.3"; gene_id "AT4G00050";
Chr4	Araport11	exon	19296	19725	.	+	.	transcript_id "AT4G00050.3"; gene_id "AT4G00050";
Chr4	Araport11	CDS	19296	19673	.	+	0	transcript_id "AT4G00050.2"; gene_id "AT4G00050";
Chr4	Araport11	exon	19296	19673	.	+	.	transcript_id "AT4G00050.1,AT4G00050.2"; gene_id "AT4G00050";
Chr4	Araport11	three_prime_UTR	19716	19725	.	+	.	transcript_id "AT4G00050.3"; gene_id "AT4G00050";
Chr4	Araport11	CDS	19762	19848	.	+	0	transcript_id "AT4G00050.1"; gene_id "AT4G00050";
Chr4	Araport11	exon	19762	20183	.	+	.	transcript_id "AT4G00050.1"; gene_id "AT4G00050";
Chr4	Araport11	CDS	19762	19848	.	+	0	transcript_id "AT4G00050.2"; gene_id "AT4G00050";
Chr4	Araport11	exon	19762	20066	.	+	.	transcript_id "AT4G00050.2"; gene_id "AT4G00050";
Chr4	Araport11	three_prime_UTR	19849	20183	.	+	.	transcript_id "AT4G00050.1"; gene_id "AT4G00050";
Chr4	Araport11	three_prime_UTR	19849	20066	.	+	.	transcript_id "AT4G00050.2"; gene_id "AT4G00050";
Chr4	Araport11	gene	21351	29064	.	+	.	transcript_id "AT4G00060"; gene_id "AT4G00060";
Chr4	Araport11	mRNA	21351	28871	.	+	.	transcript_id "AT4G00060"; gene_id "AT4G00060.1";
Chr4	Araport11	five_prime_UTR	21351	21436	.	+	.	transcript_id "AT4G00060.1"; gene_id "AT4G00060";
Chr4	Araport11	exon	21351	22297	.	+	.	transcript_id "AT4G00060.1"; gene_id "AT4G00060";
Chr4	Araport11	mRNA	21363	25268	.	+	.	transcript_id "AT4G00060"; gene_id "AT4G00060.2";
Chr4	Araport11	five_prime_UTR	21363	21436	.	+	.	transcript_id "AT4G00060.2"; gene_id "AT4G00060";
Chr4	Araport11	exon	21363	22297	.	+	.	transcript_id "AT4G00060.2"; gene_id "AT4G00060";
Chr4	Araport11	mRNA	21370	29064	.	+	.	transcript_id "AT4G00060"; gene_id "AT4G00060.3";
Chr4	Araport11	five_prime_UTR	21370	21436	.	+	.	transcript_id "AT4G00060.3"; gene_id "AT4G00060";
Chr4	Araport11	exon	21370	22297	.	+	.	transcript_id "AT4G00060.3"; gene_id "AT4G00060";
Chr4	Araport11	mRNA	21371	28871	.	+	.	transcript_id "AT4G00060"; gene_id "AT4G00060.4";
Chr4	Araport11	five_prime_UTR	21371	21436	.	+	.	transcript_id "AT4G00060.4"; gene_id "AT4G00060";
Chr4	Araport11	exon	21371	22297	.	+	.	transcript_id "AT4G00060.4"; gene_id "AT4G00060";
Chr4	Araport11	CDS	21437	22297	.	+	0	transcript_id "AT4G00060.1"; gene_id "AT4G00060";
Chr4	Araport11	CDS	21437	22297	.	+	0	transcript_id "AT4G00060.2"; gene_id "AT4G00060";
Chr4	Araport11	CDS	21437	22297	.	+	0	transcript_id "AT4G00060.3"; gene_id "AT4G00060";
Chr4	Araport11	CDS	21437	22297	.	+	0	transcript_id "AT4G00060.4"; gene_id "AT4G00060";
Chr4	Araport11	protein	21437	25248	.	+	.	transcript_id "AT4G00060.2"; gene_id "AT4G00060";
Chr4	Araport11	protein	21437	27996	.	+	.	transcript_id "AT4G00060.1"; gene_id "AT4G00060";
Chr4	Araport11	protein	21437	27996	.	+	.	transcript_id "AT4G00060.3"; gene_id "AT4G00060";
Chr4	Araport11	protein	21437	27996	.	+	.	transcript_id "AT4G00060.4"; gene_id "AT4G00060";
Chr4	Araport11	CDS	22687	23199	.	+	0	transcript_id "AT4G00060.1"; gene_id "AT4G00060";
Chr4	Araport11	CDS	22687	23199	.	+	0	transcript_id "AT4G00060.2"; gene_id "AT4G00060";
Chr4	Araport11	CDS	22687	23199	.	+	0	transcript_id "AT4G00060.3"; gene_id "AT4G00060";
Chr4	Araport11	CDS	22687	23199	.	+	0	transcript_id "AT4G00060.4"; gene_id "AT4G00060";
Chr4	Araport11	exon	22687	23199	.	+	.	transcript_id "AT4G00060.1,AT4G00060.2,AT4G00060.3,AT4G00060.4"; gene_id "AT4G00060";
Chr4	Araport11	CDS	23274	23384	.	+	0	transcript_id "AT4G00060.1"; gene_id "AT4G00060";
Chr4	Araport11	CDS	23274	23384	.	+	0	transcript_id "AT4G00060.2"; gene_id "AT4G00060";
Chr4	Araport11	CDS	23274	23384	.	+	0	transcript_id "AT4G00060.3"; gene_id "AT4G00060";
Chr4	Araport11	CDS	23274	23384	.	+	0	transcript_id "AT4G00060.4"; gene_id "AT4G00060";
Chr4	Araport11	exon	23274	23384	.	+	.	transcript_id "AT4G00060.1,AT4G00060.2,AT4G00060.3,AT4G00060.4"; gene_id "AT4G00060";
Chr4	Araport11	CDS	23458	25218	.	+	0	transcript_id "AT4G00060.1"; gene_id "AT4G00060";
Chr4	Araport11	CDS	23458	25248	.	+	0	transcript_id "AT4G00060.2"; gene_id "AT4G00060";
Chr4	Araport11	exon	23458	25268	.	+	.	transcript_id "AT4G00060.2"; gene_id "AT4G00060";
Chr4	Araport11	CDS	23458	25218	.	+	0	transcript_id "AT4G00060.3"; gene_id "AT4G00060";
Chr4	Araport11	CDS	23458	25218	.	+	0	transcript_id "AT4G00060.4"; gene_id "AT4G00060";
Chr4	Araport11	exon	23458	25218	.	+	.	transcript_id "AT4G00060.1,AT4G00060.3,AT4G00060.4"; gene_id "AT4G00060";
Chr4	Araport11	three_prime_UTR	25249	25268	.	+	.	transcript_id "AT4G00060.2"; gene_id "AT4G00060";
Chr4	Araport11	CDS	25294	25410	.	+	0	transcript_id "AT4G00060.1"; gene_id "AT4G00060";
Chr4	Araport11	CDS	25294	25410	.	+	0	transcript_id "AT4G00060.3"; gene_id "AT4G00060";
Chr4	Araport11	CDS	25294	25410	.	+	0	transcript_id "AT4G00060.4"; gene_id "AT4G00060";
Chr4	Araport11	exon	25294	25410	.	+	.	transcript_id "AT4G00060.1,AT4G00060.3,AT4G00060.4"; gene_id "AT4G00060";
Chr4	Araport11	CDS	25559	25741	.	+	0	transcript_id "AT4G00060.1"; gene_id "AT4G00060";
Chr4	Araport11	CDS	25559	25741	.	+	0	transcript_id "AT4G00060.3"; gene_id "AT4G00060";
Chr4	Araport11	CDS	25559	25741	.	+	0	transcript_id "AT4G00060.4"; gene_id "AT4G00060";
Chr4	Araport11	exon	25559	25741	.	+	.	transcript_id "AT4G00060.1,AT4G00060.3,AT4G00060.4"; gene_id "AT4G00060";
Chr4	Araport11	CDS	25818	25880	.	+	0	transcript_id "AT4G00060.1"; gene_id "AT4G00060";
Chr4	Araport11	CDS	25818	25880	.	+	0	transcript_id "AT4G00060.3"; gene_id "AT4G00060";
Chr4	Araport11	CDS	25818	25880	.	+	0	transcript_id "AT4G00060.4"; gene_id "AT4G00060";
Chr4	Araport11	exon	25818	25880	.	+	.	transcript_id "AT4G00060.1,AT4G00060.3,AT4G00060.4"; gene_id "AT4G00060";
Chr4	Araport11	CDS	26339	26410	.	+	0	transcript_id "AT4G00060.1"; gene_id "AT4G00060";
Chr4	Araport11	CDS	26339	26410	.	+	0	transcript_id "AT4G00060.3"; gene_id "AT4G00060";
Chr4	Araport11	CDS	26339	26410	.	+	0	transcript_id "AT4G00060.4"; gene_id "AT4G00060";
Chr4	Araport11	exon	26339	26410	.	+	.	transcript_id "AT4G00060.1,AT4G00060.3,AT4G00060.4"; gene_id "AT4G00060";
Chr4	Araport11	CDS	26501	26752	.	+	0	transcript_id "AT4G00060.1"; gene_id "AT4G00060";
Chr4	Araport11	CDS	26501	26752	.	+	0	transcript_id "AT4G00060.3"; gene_id "AT4G00060";
Chr4	Araport11	CDS	26501	26752	.	+	0	transcript_id "AT4G00060.4"; gene_id "AT4G00060";
Chr4	Araport11	exon	26501	26752	.	+	.	transcript_id "AT4G00060.1,AT4G00060.3,AT4G00060.4"; gene_id "AT4G00060";
Chr4	Araport11	CDS	26884	27003	.	+	0	transcript_id "AT4G00060.1"; gene_id "AT4G00060";
Chr4	Araport11	CDS	26884	27003	.	+	0	transcript_id "AT4G00060.3"; gene_id "AT4G00060";
Chr4	Araport11	CDS	26884	27003	.	+	0	transcript_id "AT4G00060.4"; gene_id "AT4G00060";
Chr4	Araport11	exon	26884	27003	.	+	.	transcript_id "AT4G00060.1,AT4G00060.3,AT4G00060.4"; gene_id "AT4G00060";
Chr4	Araport11	CDS	27219	27278	.	+	0	transcript_id "AT4G00060.1"; gene_id "AT4G00060";
Chr4	Araport11	CDS	27219	27278	.	+	0	transcript_id "AT4G00060.3"; gene_id "AT4G00060";
Chr4	Araport11	CDS	27219	27278	.	+	0	transcript_id "AT4G00060.4"; gene_id "AT4G00060";
Chr4	Araport11	exon	27219	27278	.	+	.	transcript_id "AT4G00060.1,AT4G00060.3,AT4G00060.4"; gene_id "AT4G00060";
Chr4	Araport11	CDS	27383	27423	.	+	0	transcript_id "AT4G00060.1"; gene_id "AT4G00060";
Chr4	Araport11	CDS	27383	27423	.	+	0	transcript_id "AT4G00060.3"; gene_id "AT4G00060";
Chr4	Araport11	CDS	27383	27423	.	+	0	transcript_id "AT4G00060.4"; gene_id "AT4G00060";
Chr4	Araport11	exon	27383	27423	.	+	.	transcript_id "AT4G00060.1,AT4G00060.3,AT4G00060.4"; gene_id "AT4G00060";
Chr4	Araport11	CDS	27522	27599	.	+	1	transcript_id "AT4G00060.1"; gene_id "AT4G00060";
Chr4	Araport11	CDS	27522	27599	.	+	1	transcript_id "AT4G00060.3"; gene_id "AT4G00060";
Chr4	Araport11	CDS	27522	27599	.	+	1	transcript_id "AT4G00060.4"; gene_id "AT4G00060";
Chr4	Araport11	exon	27522	27599	.	+	.	transcript_id "AT4G00060.1,AT4G00060.3,AT4G00060.4"; gene_id "AT4G00060";
Chr4	Araport11	CDS	27688	27772	.	+	1	transcript_id "AT4G00060.1"; gene_id "AT4G00060";
Chr4	Araport11	CDS	27688	27772	.	+	1	transcript_id "AT4G00060.3"; gene_id "AT4G00060";
Chr4	Araport11	CDS	27688	27772	.	+	1	transcript_id "AT4G00060.4"; gene_id "AT4G00060";
Chr4	Araport11	exon	27688	27772	.	+	.	transcript_id "AT4G00060.1,AT4G00060.3,AT4G00060.4"; gene_id "AT4G00060";
Chr4	Araport11	CDS	27868	27996	.	+	0	transcript_id "AT4G00060.1"; gene_id "AT4G00060";
Chr4	Araport11	CDS	27868	27996	.	+	0	transcript_id "AT4G00060.3"; gene_id "AT4G00060";
Chr4	Araport11	exon	27868	28019	.	+	.	transcript_id "AT4G00060.1,AT4G00060.3"; gene_id "AT4G00060";
Chr4	Araport11	CDS	27868	27996	.	+	0	transcript_id "AT4G00060.4"; gene_id "AT4G00060";
Chr4	Araport11	exon	27868	28076	.	+	.	transcript_id "AT4G00060.4"; gene_id "AT4G00060";
Chr4	Araport11	three_prime_UTR	27997	28019	.	+	.	transcript_id "AT4G00060.1,AT4G00060.3"; gene_id "AT4G00060";
Chr4	Araport11	three_prime_UTR	27997	28076	.	+	.	transcript_id "AT4G00060.4"; gene_id "AT4G00060";
Chr4	Araport11	exon	28156	28281	.	+	.	transcript_id "AT4G00060.1"; gene_id "AT4G00060";
Chr4	Araport11	three_prime_UTR	28156	28281	.	+	.	transcript_id "AT4G00060.1"; gene_id "AT4G00060";
Chr4	Araport11	exon	28156	28574	.	+	.	transcript_id "AT4G00060.3,AT4G00060.4"; gene_id "AT4G00060";
Chr4	Araport11	three_prime_UTR	28156	28574	.	+	.	transcript_id "AT4G00060.3,AT4G00060.4"; gene_id "AT4G00060";
Chr4	Araport11	exon	28373	28574	.	+	.	transcript_id "AT4G00060.1"; gene_id "AT4G00060";
Chr4	Araport11	three_prime_UTR	28373	28574	.	+	.	transcript_id "AT4G00060.1"; gene_id "AT4G00060";
Chr4	Araport11	exon	28644	29064	.	+	.	transcript_id "AT4G00060.3"; gene_id "AT4G00060";
Chr4	Araport11	three_prime_UTR	28644	29064	.	+	.	transcript_id "AT4G00060.3"; gene_id "AT4G00060";
Chr4	Araport11	exon	28644	28871	.	+	.	transcript_id "AT4G00060.1,AT4G00060.4"; gene_id "AT4G00060";
Chr4	Araport11	three_prime_UTR	28644	28871	.	+	.	transcript_id "AT4G00060.1,AT4G00060.4"; gene_id "AT4G00060";
Chr4	Araport11	gene	29072	31426	.	-	.	transcript_id "AT4G00070"; gene_id "AT4G00070";
Chr4	Araport11	mRNA	29072	31426	.	-	.	transcript_id "AT4G00070"; gene_id "AT4G00070.1";
Chr4	Araport11	three_prime_UTR	29072	29671	.	-	.	transcript_id "AT4G00070.1"; gene_id "AT4G00070";
Chr4	Araport11	exon	29072	29767	.	-	.	transcript_id "AT4G00070.1"; gene_id "AT4G00070";
Chr4	Araport11	mRNA	29166	31426	.	-	.	transcript_id "AT4G00070"; gene_id "AT4G00070.2";
Chr4	Araport11	three_prime_UTR	29166	29773	.	-	.	transcript_id "AT4G00070.2"; gene_id "AT4G00070";
Chr4	Araport11	exon	29166	29983	.	-	.	transcript_id "AT4G00070.2"; gene_id "AT4G00070";
Chr4	Araport11	CDS	29672	29767	.	-	0	transcript_id "AT4G00070.1"; gene_id "AT4G00070";
Chr4	Araport11	protein	29672	31426	.	-	.	transcript_id "AT4G00070.1"; gene_id "AT4G00070";
Chr4	Araport11	CDS	29774	29983	.	-	0	transcript_id "AT4G00070.2"; gene_id "AT4G00070";
Chr4	Araport11	protein	29774	31426	.	-	.	transcript_id "AT4G00070.2"; gene_id "AT4G00070";
Chr4	Araport11	exon	29849	29983	.	-	.	transcript_id "AT4G00070.1"; gene_id "AT4G00070";
Chr4	Araport11	CDS	29849	29983	.	-	0	transcript_id "AT4G00070.1"; gene_id "AT4G00070";
Chr4	Araport11	CDS	30072	30137	.	-	0	transcript_id "AT4G00070.1"; gene_id "AT4G00070";
Chr4	Araport11	CDS	30072	30137	.	-	0	transcript_id "AT4G00070.2"; gene_id "AT4G00070";
Chr4	Araport11	exon	30072	30137	.	-	.	transcript_id "AT4G00070.1,AT4G00070.2"; gene_id "AT4G00070";
Chr4	Araport11	CDS	30900	30985	.	-	2	transcript_id "AT4G00070.1"; gene_id "AT4G00070";
Chr4	Araport11	CDS	30900	30985	.	-	2	transcript_id "AT4G00070.2"; gene_id "AT4G00070";
Chr4	Araport11	exon	30900	30985	.	-	.	transcript_id "AT4G00070.1,AT4G00070.2"; gene_id "AT4G00070";
Chr4	Araport11	transposable_element	30987	32299	.	+	.	transcript_id "AT4TE00160"; gene_id "AT4TE00160";
Chr4	Araport11	transposon_fragment	30987	32299	.	+	.	transcript_id "AT4TE00160"; gene_id "AT4TE00160";
Chr4	Araport11	CDS	31270	31426	.	-	0	transcript_id "AT4G00070.1"; gene_id "AT4G00070";
Chr4	Araport11	CDS	31270	31426	.	-	0	transcript_id "AT4G00070.2"; gene_id "AT4G00070";
Chr4	Araport11	exon	31270	31426	.	-	.	transcript_id "AT4G00070.1,AT4G00070.2"; gene_id "AT4G00070";
Chr4	Araport11	gene	32748	33756	.	+	.	transcript_id "AT4G00080"; gene_id "AT4G00080";
Chr4	Araport11	mRNA	32748	33756	.	+	.	transcript_id "AT4G00080"; gene_id "AT4G00080.1";
Chr4	Araport11	five_prime_UTR	32748	32945	.	+	.	transcript_id "AT4G00080.1"; gene_id "AT4G00080";
Chr4	Araport11	exon	32748	33756	.	+	.	transcript_id "AT4G00080.1"; gene_id "AT4G00080";
Chr4	Araport11	CDS	32946	33575	.	+	0	transcript_id "AT4G00080.1"; gene_id "AT4G00080";
Chr4	Araport11	protein	32946	33575	.	+	.	transcript_id "AT4G00080.1"; gene_id "AT4G00080";
Chr4	Araport11	three_prime_UTR	33576	33756	.	+	.	transcript_id "AT4G00080.1"; gene_id "AT4G00080";
Chr4	Araport11	transposable_element	33799	33851	.	+	.	transcript_id "AT4TE00165"; gene_id "AT4TE00165";
Chr4	Araport11	transposon_fragment	33799	33851	.	+	.	transcript_id "AT4TE00165"; gene_id "AT4TE00165";
Chr4	Araport11	gene	33800	33872	73	+	.	transcript_id "AT4G00085"; gene_id "AT4G00085";
Chr4	Araport11	tRNA	33800	33872	73	+	.	transcript_id "AT4G00085"; gene_id "AT4G00085.1";
Chr4	Araport11	exon	33800	33872	73	+	.	transcript_id "AT4G00085.1"; gene_id "AT4G00085";
Chr4	Araport11	gene	34091	36917	.	+	.	transcript_id "AT4G00090"; gene_id "AT4G00090";
Chr4	Araport11	mRNA	34091	36917	.	+	.	transcript_id "AT4G00090"; gene_id "AT4G00090.1";
Chr4	Araport11	five_prime_UTR	34091	34233	.	+	.	transcript_id "AT4G00090.1"; gene_id "AT4G00090";
Chr4	Araport11	exon	34091	34437	.	+	.	transcript_id "AT4G00090.1"; gene_id "AT4G00090";
Chr4	Araport11	CDS	34234	34437	.	+	0	transcript_id "AT4G00090.1"; gene_id "AT4G00090";
Chr4	Araport11	protein	34234	36594	.	+	.	transcript_id "AT4G00090.1"; gene_id "AT4G00090";
Chr4	Araport11	exon	34545	34650	.	+	.	transcript_id "AT4G00090.1"; gene_id "AT4G00090";
Chr4	Araport11	CDS	34545	34650	.	+	0	transcript_id "AT4G00090.1"; gene_id "AT4G00090";
Chr4	Araport11	exon	34748	34808	.	+	.	transcript_id "AT4G00090.1"; gene_id "AT4G00090";
Chr4	Araport11	CDS	34748	34808	.	+	2	transcript_id "AT4G00090.1"; gene_id "AT4G00090";
Chr4	Araport11	exon	34922	35202	.	+	.	transcript_id "AT4G00090.1"; gene_id "AT4G00090";
Chr4	Araport11	CDS	34922	35202	.	+	1	transcript_id "AT4G00090.1"; gene_id "AT4G00090";
Chr4	Araport11	exon	35411	35550	.	+	.	transcript_id "AT4G00090.1"; gene_id "AT4G00090";
Chr4	Araport11	CDS	35411	35550	.	+	2	transcript_id "AT4G00090.1"; gene_id "AT4G00090";
Chr4	Araport11	exon	35627	35701	.	+	.	transcript_id "AT4G00090.1"; gene_id "AT4G00090";
Chr4	Araport11	CDS	35627	35701	.	+	0	transcript_id "AT4G00090.1"; gene_id "AT4G00090";
Chr4	Araport11	exon	35811	35901	.	+	.	transcript_id "AT4G00090.1"; gene_id "AT4G00090";
Chr4	Araport11	CDS	35811	35901	.	+	0	transcript_id "AT4G00090.1"; gene_id "AT4G00090";
Chr4	Araport11	exon	36070	36273	.	+	.	transcript_id "AT4G00090.1"; gene_id "AT4G00090";
Chr4	Araport11	CDS	36070	36273	.	+	2	transcript_id "AT4G00090.1"; gene_id "AT4G00090";
Chr4	Araport11	exon	36387	36431	.	+	.	transcript_id "AT4G00090.1"; gene_id "AT4G00090";
Chr4	Araport11	CDS	36387	36431	.	+	2	transcript_id "AT4G00090.1"; gene_id "AT4G00090";
Chr4	Araport11	CDS	36509	36594	.	+	2	transcript_id "AT4G00090.1"; gene_id "AT4G00090";
Chr4	Araport11	exon	36509	36917	.	+	.	transcript_id "AT4G00090.1"; gene_id "AT4G00090";
Chr4	Araport11	three_prime_UTR	36595	36917	.	+	.	transcript_id "AT4G00090.1"; gene_id "AT4G00090";
Chr4	Araport11	gene	36916	38384	.	+	.	transcript_id "AT4G00100"; gene_id "AT4G00100";
Chr4	Araport11	mRNA	36916	38384	.	+	.	transcript_id "AT4G00100"; gene_id "AT4G00100.1";
Chr4	Araport11	five_prime_UTR	36916	37171	.	+	.	transcript_id "AT4G00100.1"; gene_id "AT4G00100";
Chr4	Araport11	exon	36916	37194	.	+	.	transcript_id "AT4G00100.1"; gene_id "AT4G00100";
Chr4	Araport11	CDS	37172	37194	.	+	0	transcript_id "AT4G00100.1"; gene_id "AT4G00100";
Chr4	Araport11	protein	37172	38123	.	+	.	transcript_id "AT4G00100.1"; gene_id "AT4G00100";
Chr4	Araport11	exon	37274	37346	.	+	.	transcript_id "AT4G00100.1"; gene_id "AT4G00100";
Chr4	Araport11	CDS	37274	37346	.	+	1	transcript_id "AT4G00100.1"; gene_id "AT4G00100";
Chr4	Araport11	exon	37429	37567	.	+	.	transcript_id "AT4G00100.1"; gene_id "AT4G00100";
Chr4	Araport11	CDS	37429	37567	.	+	0	transcript_id "AT4G00100.1"; gene_id "AT4G00100";
Chr4	Araport11	exon	37651	37837	.	+	.	transcript_id "AT4G00100.1"; gene_id "AT4G00100";
Chr4	Araport11	CDS	37651	37837	.	+	2	transcript_id "AT4G00100.1"; gene_id "AT4G00100";
Chr4	Araport11	CDS	38090	38123	.	+	1	transcript_id "AT4G00100.1"; gene_id "AT4G00100";
Chr4	Araport11	exon	38090	38384	.	+	.	transcript_id "AT4G00100.1"; gene_id "AT4G00100";
Chr4	Araport11	three_prime_UTR	38124	38384	.	+	.	transcript_id "AT4G00100.1"; gene_id "AT4G00100";
Chr4	Araport11	gene	38480	40298	.	-	.	transcript_id "AT4G00110"; gene_id "AT4G00110";
Chr4	Araport11	mRNA	38480	40298	.	-	.	transcript_id "AT4G00110"; gene_id "AT4G00110.1";
Chr4	Araport11	three_prime_UTR	38480	38701	.	-	.	transcript_id "AT4G00110.1"; gene_id "AT4G00110";
Chr4	Araport11	exon	38480	40298	.	-	.	transcript_id "AT4G00110.1"; gene_id "AT4G00110";
Chr4	Araport11	CDS	38702	39994	.	-	0	transcript_id "AT4G00110.1"; gene_id "AT4G00110";
Chr4	Araport11	protein	38702	39994	.	-	.	transcript_id "AT4G00110.1"; gene_id "AT4G00110";
Chr4	Araport11	five_prime_UTR	39995	40298	.	-	.	transcript_id "AT4G00110.1"; gene_id "AT4G00110";
Chr4	Araport11	pseudogene	40862	41383	.	-	.	transcript_id "AT4G00114"; gene_id "AT4G00114";
Chr4	Araport11	pseudogenic_transcript	40862	41383	.	-	.	transcript_id "AT4G00114"; gene_id "AT4G00114.1";
Chr4	Araport11	pseudogenic_exon	40862	41383	.	-	.	transcript_id "AT4G00114.1"; gene_id "AT4G00114";
Chr4	Araport11	transposable_element	41645	41788	.	-	.	transcript_id "AT4TE00200"; gene_id "AT4TE00200";
Chr4	Araport11	transposon_fragment	41645	41788	.	-	.	transcript_id "AT4TE00200"; gene_id "AT4TE00200";
Chr4	Araport11	gene	41665	43197	.	-	.	transcript_id "AT4G00120"; gene_id "AT4G00120";
Chr4	Araport11	mRNA	41665	43197	.	-	.	transcript_id "AT4G00120"; gene_id "AT4G00120.1";
Chr4	Araport11	three_prime_UTR	41665	42600	.	-	.	transcript_id "AT4G00120.1"; gene_id "AT4G00120";
Chr4	Araport11	exon	41665	43197	.	-	.	transcript_id "AT4G00120.1"; gene_id "AT4G00120";
Chr4	Araport11	CDS	42601	43197	.	-	0	transcript_id "AT4G00120.1"; gene_id "AT4G00120";
Chr4	Araport11	protein	42601	43197	.	-	.	transcript_id "AT4G00120.1"; gene_id "AT4G00120";
Chr4	Araport11	transposable_element	43385	43540	.	-	.	transcript_id "AT4TE00205"; gene_id "AT4TE00205";
Chr4	Araport11	transposon_fragment	43385	43540	.	-	.	transcript_id "AT4TE00205"; gene_id "AT4TE00205";
Chr4	Araport11	transposable_element	47209	47710	.	+	.	transcript_id "AT4TE00215"; gene_id "AT4TE00215";
Chr4	Araport11	transposon_fragment	47209	47710	.	+	.	transcript_id "AT4TE00215"; gene_id "AT4TE00215";
Chr4	Araport11	gene	48114	49068	.	+	.	transcript_id "AT4G00130"; gene_id "AT4G00130";
Chr4	Araport11	mRNA	48114	49068	.	+	.	transcript_id "AT4G00130"; gene_id "AT4G00130.1";
Chr4	Araport11	five_prime_UTR	48114	48413	.	+	.	transcript_id "AT4G00130.1"; gene_id "AT4G00130";
Chr4	Araport11	exon	48114	48506	.	+	.	transcript_id "AT4G00130.1"; gene_id "AT4G00130";
Chr4	Araport11	CDS	48414	48506	.	+	0	transcript_id "AT4G00130.1"; gene_id "AT4G00130";
Chr4	Araport11	protein	48414	49068	.	+	.	transcript_id "AT4G00130.1"; gene_id "AT4G00130";
Chr4	Araport11	exon	48577	49068	.	+	.	transcript_id "AT4G00130.1"; gene_id "AT4G00130";
Chr4	Araport11	CDS	48577	49068	.	+	0	transcript_id "AT4G00130.1"; gene_id "AT4G00130";
Chr4	Araport11	transposable_element	50301	50657	.	+	.	transcript_id "AT4TE00225"; gene_id "AT4TE00225";
Chr4	Araport11	transposon_fragment	50301	50657	.	+	.	transcript_id "AT4TE00225"; gene_id "AT4TE00225";
Chr4	Araport11	transposable_element	50676	52341	.	-	.	transcript_id "AT4TE00230"; gene_id "AT4TE00230";
Chr4	Araport11	transposon_fragment	50676	52341	.	-	.	transcript_id "AT4TE00230"; gene_id "AT4TE00230";
Chr4	Araport11	gene	51166	53449	.	-	.	transcript_id "AT4G00140"; gene_id "AT4G00140";
Chr4	Araport11	mRNA	51166	53449	.	-	.	transcript_id "AT4G00140"; gene_id "AT4G00140.1";
Chr4	Araport11	exon	51166	51464	.	-	.	transcript_id "AT4G00140.1"; gene_id "AT4G00140";
Chr4	Araport11	CDS	51166	51464	.	-	2	transcript_id "AT4G00140.1"; gene_id "AT4G00140";
Chr4	Araport11	protein	51166	53449	.	-	.	transcript_id "AT4G00140.1"; gene_id "AT4G00140";
Chr4	Araport11	exon	52320	52523	.	-	.	transcript_id "AT4G00140.1"; gene_id "AT4G00140";
Chr4	Araport11	CDS	52320	52523	.	-	2	transcript_id "AT4G00140.1"; gene_id "AT4G00140";
Chr4	Araport11	exon	52760	52859	.	-	.	transcript_id "AT4G00140.1"; gene_id "AT4G00140";
Chr4	Araport11	CDS	52760	52859	.	-	0	transcript_id "AT4G00140.1"; gene_id "AT4G00140";
Chr4	Araport11	exon	53279	53449	.	-	.	transcript_id "AT4G00140.1"; gene_id "AT4G00140";
Chr4	Araport11	CDS	53279	53449	.	-	0	transcript_id "AT4G00140.1"; gene_id "AT4G00140";
Chr4	Araport11	transposable_element	53736	53929	.	-	.	transcript_id "AT4TE00235"; gene_id "AT4TE00235";
Chr4	Araport11	transposon_fragment	53736	53929	.	-	.	transcript_id "AT4TE00235"; gene_id "AT4TE00235";
Chr4	Araport11	gene	57140	59495	.	-	.	transcript_id "AT4G00150"; gene_id "AT4G00150";
Chr4	Araport11	mRNA	57140	59495	.	-	.	transcript_id "AT4G00150"; gene_id "AT4G00150.1";
Chr4	Araport11	three_prime_UTR	57140	57428	.	-	.	transcript_id "AT4G00150.1"; gene_id "AT4G00150";
Chr4	Araport11	exon	57140	59495	.	-	.	transcript_id "AT4G00150.1"; gene_id "AT4G00150";
Chr4	Araport11	CDS	57429	59105	.	-	0	transcript_id "AT4G00150.1"; gene_id "AT4G00150";
Chr4	Araport11	protein	57429	59105	.	-	.	transcript_id "AT4G00150.1"; gene_id "AT4G00150";
Chr4	Araport11	five_prime_UTR	59106	59495	.	-	.	transcript_id "AT4G00150.1"; gene_id "AT4G00150";
Chr4	Araport11	gene	62235	62567	.	+	.	transcript_id "AT4G00155"; gene_id "AT4G00155";
Chr4	Araport11	mRNA	62235	62567	.	+	.	transcript_id "AT4G00155"; gene_id "AT4G00155.1";
Chr4	Araport11	exon	62235	62567	.	+	.	transcript_id "AT4G00155.1"; gene_id "AT4G00155";
Chr4	Araport11	CDS	62235	62567	.	+	0	transcript_id "AT4G00155.1"; gene_id "AT4G00155";
Chr4	Araport11	protein	62235	62567	.	+	.	transcript_id "AT4G00155.1"; gene_id "AT4G00155";
Chr4	Araport11	gene	63410	65479	.	+	.	transcript_id "AT4G00160"; gene_id "AT4G00160";
Chr4	Araport11	mRNA	63410	65479	.	+	.	transcript_id "AT4G00160"; gene_id "AT4G00160.1";
Chr4	Araport11	five_prime_UTR	63410	63464	.	+	.	transcript_id "AT4G00160.1"; gene_id "AT4G00160";
Chr4	Araport11	exon	63410	63475	.	+	.	transcript_id "AT4G00160.1"; gene_id "AT4G00160";
Chr4	Araport11	CDS	63465	63475	.	+	0	transcript_id "AT4G00160.1"; gene_id "AT4G00160";
Chr4	Araport11	protein	63465	65365	.	+	.	transcript_id "AT4G00160.1"; gene_id "AT4G00160";
Chr4	Araport11	exon	63850	64726	.	+	.	transcript_id "AT4G00160.1"; gene_id "AT4G00160";
Chr4	Araport11	CDS	63850	64726	.	+	1	transcript_id "AT4G00160.1"; gene_id "AT4G00160";
Chr4	Araport11	exon	64801	64935	.	+	.	transcript_id "AT4G00160.1"; gene_id "AT4G00160";
Chr4	Araport11	CDS	64801	64935	.	+	0	transcript_id "AT4G00160.1"; gene_id "AT4G00160";
Chr4	Araport11	CDS	65027	65365	.	+	0	transcript_id "AT4G00160.1"; gene_id "AT4G00160";
Chr4	Araport11	exon	65027	65479	.	+	.	transcript_id "AT4G00160.1"; gene_id "AT4G00160";
Chr4	Araport11	three_prime_UTR	65366	65479	.	+	.	transcript_id "AT4G00160.1"; gene_id "AT4G00160";
Chr4	Araport11	transposable_element	66082	66278	.	-	.	transcript_id "AT4TE00300"; gene_id "AT4TE00300";
Chr4	Araport11	transposon_fragment	66082	66278	.	-	.	transcript_id "AT4TE00300"; gene_id "AT4TE00300";
Chr4	Araport11	transposable_element	66282	66449	.	+	.	transcript_id "AT4TE00305"; gene_id "AT4TE00305";
Chr4	Araport11	transposon_fragment	66282	66449	.	+	.	transcript_id "AT4TE00305"; gene_id "AT4TE00305";
Chr4	Araport11	transposable_element	66450	67743	.	-	.	transcript_id "AT4TE00310"; gene_id "AT4TE00310";
Chr4	Araport11	transposon_fragment	66450	67743	.	-	.	transcript_id "AT4TE00310"; gene_id "AT4TE00310";
Chr4	Araport11	transposable_element	67744	67765	.	+	.	transcript_id "AT4TE00315"; gene_id "AT4TE00315";
Chr4	Araport11	transposon_fragment	67744	67765	.	+	.	transcript_id "AT4TE00315"; gene_id "AT4TE00315";
Chr4	Araport11	transposable_element	68735	69015	.	+	.	transcript_id "AT4TE00320"; gene_id "AT4TE00320";
Chr4	Araport11	transposon_fragment	68735	69015	.	+	.	transcript_id "AT4TE00320"; gene_id "AT4TE00320";
Chr4	Araport11	gene	69145	69877	.	+	.	transcript_id "AT4G00163"; gene_id "AT4G00163";
Chr4	Araport11	mRNA	69145	69877	.	+	.	transcript_id "AT4G00163"; gene_id "AT4G00163.1";
Chr4	Araport11	exon	69145	69204	.	+	.	transcript_id "AT4G00163.1"; gene_id "AT4G00163";
Chr4	Araport11	CDS	69145	69204	.	+	0	transcript_id "AT4G00163.1"; gene_id "AT4G00163";
Chr4	Araport11	protein	69145	69877	.	+	.	transcript_id "AT4G00163.1"; gene_id "AT4G00163";
Chr4	Araport11	gene	69230	69957	.	-	.	transcript_id "AT4G00165"; gene_id "AT4G00165";
Chr4	Araport11	mRNA	69230	69957	.	-	.	transcript_id "AT4G00165"; gene_id "AT4G00165.1";
Chr4	Araport11	three_prime_UTR	69230	69432	.	-	.	transcript_id "AT4G00165.1"; gene_id "AT4G00165";
Chr4	Araport11	exon	69230	69957	.	-	.	transcript_id "AT4G00165.1"; gene_id "AT4G00165";
Chr4	Araport11	mRNA	69273	69884	.	-	.	transcript_id "AT4G00165"; gene_id "AT4G00165.2";
Chr4	Araport11	exon	69273	69370	.	-	.	transcript_id "AT4G00165.2"; gene_id "AT4G00165";
Chr4	Araport11	three_prime_UTR	69273	69370	.	-	.	transcript_id "AT4G00165.2"; gene_id "AT4G00165";
Chr4	Araport11	three_prime_UTR	69391	69432	.	-	.	transcript_id "AT4G00165.2"; gene_id "AT4G00165";
Chr4	Araport11	exon	69391	69884	.	-	.	transcript_id "AT4G00165.2"; gene_id "AT4G00165";
Chr4	Araport11	exon	69409	69529	.	+	.	transcript_id "AT4G00163.1"; gene_id "AT4G00163";
Chr4	Araport11	CDS	69409	69529	.	+	0	transcript_id "AT4G00163.1"; gene_id "AT4G00163";
Chr4	Araport11	CDS	69433	69819	.	-	0	transcript_id "AT4G00165.1"; gene_id "AT4G00165";
Chr4	Araport11	CDS	69433	69819	.	-	0	transcript_id "AT4G00165.2"; gene_id "AT4G00165";
Chr4	Araport11	protein	69433	69819	.	-	.	transcript_id "AT4G00165.1"; gene_id "AT4G00165";
Chr4	Araport11	protein	69433	69819	.	-	.	transcript_id "AT4G00165.2"; gene_id "AT4G00165";
Chr4	Araport11	exon	69543	69877	.	+	.	transcript_id "AT4G00163.1"; gene_id "AT4G00163";
Chr4	Araport11	CDS	69543	69877	.	+	2	transcript_id "AT4G00163.1"; gene_id "AT4G00163";
Chr4	Araport11	five_prime_UTR	69820	69957	.	-	.	transcript_id "AT4G00165.1"; gene_id "AT4G00165";
Chr4	Araport11	five_prime_UTR	69820	69884	.	-	.	transcript_id "AT4G00165.2"; gene_id "AT4G00165";
Chr4	Araport11	gene	69983	72217	.	-	.	transcript_id "AT4G00170"; gene_id "AT4G00170";
Chr4	Araport11	mRNA	69983	72217	.	-	.	transcript_id "AT4G00170"; gene_id "AT4G00170.2";
Chr4	Araport11	mRNA	69983	72217	.	-	.	transcript_id "AT4G00170"; gene_id "AT4G00170.1";
Chr4	Araport11	three_prime_UTR	69983	70731	.	-	.	transcript_id "AT4G00170.2,AT4G00170.1"; gene_id "AT4G00170";
Chr4	Araport11	exon	69983	70845	.	-	.	transcript_id "AT4G00170.2,AT4G00170.1"; gene_id "AT4G00170";
Chr4	Araport11	CDS	70732	70845	.	-	0	transcript_id "AT4G00170.2"; gene_id "AT4G00170";
Chr4	Araport11	CDS	70732	70845	.	-	0	transcript_id "AT4G00170.1"; gene_id "AT4G00170";
Chr4	Araport11	protein	70732	71864	.	-	.	transcript_id "AT4G00170.2"; gene_id "AT4G00170";
Chr4	Araport11	protein	70732	72085	.	-	.	transcript_id "AT4G00170.1"; gene_id "AT4G00170";
Chr4	Araport11	CDS	70933	71010	.	-	0	transcript_id "AT4G00170.2"; gene_id "AT4G00170";
Chr4	Araport11	CDS	70933	71010	.	-	0	transcript_id "AT4G00170.1"; gene_id "AT4G00170";
Chr4	Araport11	exon	70933	71010	.	-	.	transcript_id "AT4G00170.2,AT4G00170.1"; gene_id "AT4G00170";
Chr4	Araport11	CDS	71099	71140	.	-	0	transcript_id "AT4G00170.2"; gene_id "AT4G00170";
Chr4	Araport11	CDS	71099	71140	.	-	0	transcript_id "AT4G00170.1"; gene_id "AT4G00170";
Chr4	Araport11	exon	71099	71140	.	-	.	transcript_id "AT4G00170.2,AT4G00170.1"; gene_id "AT4G00170";
Chr4	Araport11	CDS	71210	71371	.	-	0	transcript_id "AT4G00170.2"; gene_id "AT4G00170";
Chr4	Araport11	CDS	71210	71371	.	-	0	transcript_id "AT4G00170.1"; gene_id "AT4G00170";
Chr4	Araport11	exon	71210	71371	.	-	.	transcript_id "AT4G00170.2,AT4G00170.1"; gene_id "AT4G00170";
Chr4	Araport11	CDS	71457	71572	.	-	2	transcript_id "AT4G00170.2"; gene_id "AT4G00170";
Chr4	Araport11	CDS	71457	71572	.	-	2	transcript_id "AT4G00170.1"; gene_id "AT4G00170";
Chr4	Araport11	exon	71457	71572	.	-	.	transcript_id "AT4G00170.2,AT4G00170.1"; gene_id "AT4G00170";
Chr4	Araport11	CDS	71658	71739	.	-	0	transcript_id "AT4G00170.2"; gene_id "AT4G00170";
Chr4	Araport11	CDS	71658	71739	.	-	0	transcript_id "AT4G00170.1"; gene_id "AT4G00170";
Chr4	Araport11	exon	71658	71739	.	-	.	transcript_id "AT4G00170.2,AT4G00170.1"; gene_id "AT4G00170";
Chr4	Araport11	CDS	71820	71864	.	-	0	transcript_id "AT4G00170.2"; gene_id "AT4G00170";
Chr4	Araport11	exon	71820	72217	.	-	.	transcript_id "AT4G00170.2"; gene_id "AT4G00170";
Chr4	Araport11	exon	71820	71893	.	-	.	transcript_id "AT4G00170.1"; gene_id "AT4G00170";
Chr4	Araport11	CDS	71820	71893	.	-	2	transcript_id "AT4G00170.1"; gene_id "AT4G00170";
Chr4	Araport11	five_prime_UTR	71865	72217	.	-	.	transcript_id "AT4G00170.2"; gene_id "AT4G00170";
Chr4	Araport11	CDS	72034	72085	.	-	0	transcript_id "AT4G00170.1"; gene_id "AT4G00170";
Chr4	Araport11	exon	72034	72217	.	-	.	transcript_id "AT4G00170.1"; gene_id "AT4G00170";
Chr4	Araport11	five_prime_UTR	72086	72217	.	-	.	transcript_id "AT4G00170.1"; gene_id "AT4G00170";
Chr4	Araport11	gene	72545	75576	.	-	.	transcript_id "AT4G00180"; gene_id "AT4G00180";
Chr4	Araport11	mRNA	72545	75576	.	-	.	transcript_id "AT4G00180"; gene_id "AT4G00180.1";
Chr4	Araport11	three_prime_UTR	72545	72803	.	-	.	transcript_id "AT4G00180.1"; gene_id "AT4G00180";
Chr4	Araport11	exon	72545	72878	.	-	.	transcript_id "AT4G00180.1"; gene_id "AT4G00180";
Chr4	Araport11	mRNA	72548	75384	.	-	.	transcript_id "AT4G00180"; gene_id "AT4G00180.2";
Chr4	Araport11	three_prime_UTR	72548	72803	.	-	.	transcript_id "AT4G00180.2"; gene_id "AT4G00180";
Chr4	Araport11	exon	72548	72878	.	-	.	transcript_id "AT4G00180.2"; gene_id "AT4G00180";
Chr4	Araport11	CDS	72804	72878	.	-	0	transcript_id "AT4G00180.1"; gene_id "AT4G00180";
Chr4	Araport11	CDS	72804	72878	.	-	0	transcript_id "AT4G00180.2"; gene_id "AT4G00180";
Chr4	Araport11	protein	72804	74888	.	-	.	transcript_id "AT4G00180.2"; gene_id "AT4G00180";
Chr4	Araport11	protein	72804	75089	.	-	.	transcript_id "AT4G00180.1"; gene_id "AT4G00180";
Chr4	Araport11	CDS	72990	73067	.	-	0	transcript_id "AT4G00180.1"; gene_id "AT4G00180";
Chr4	Araport11	CDS	72990	73067	.	-	0	transcript_id "AT4G00180.2"; gene_id "AT4G00180";
Chr4	Araport11	exon	72990	73067	.	-	.	transcript_id "AT4G00180.1,AT4G00180.2"; gene_id "AT4G00180";
Chr4	Araport11	CDS	73448	73523	.	-	1	transcript_id "AT4G00180.1"; gene_id "AT4G00180";
Chr4	Araport11	CDS	73448	73523	.	-	1	transcript_id "AT4G00180.2"; gene_id "AT4G00180";
Chr4	Araport11	exon	73448	73523	.	-	.	transcript_id "AT4G00180.1,AT4G00180.2"; gene_id "AT4G00180";
Chr4	Araport11	CDS	73659	73707	.	-	2	transcript_id "AT4G00180.1"; gene_id "AT4G00180";
Chr4	Araport11	CDS	73659	73707	.	-	2	transcript_id "AT4G00180.2"; gene_id "AT4G00180";
Chr4	Araport11	exon	73659	73707	.	-	.	transcript_id "AT4G00180.1,AT4G00180.2"; gene_id "AT4G00180";
Chr4	Araport11	CDS	74268	74427	.	-	0	transcript_id "AT4G00180.1"; gene_id "AT4G00180";
Chr4	Araport11	CDS	74268	74427	.	-	0	transcript_id "AT4G00180.2"; gene_id "AT4G00180";
Chr4	Araport11	exon	74268	74427	.	-	.	transcript_id "AT4G00180.1,AT4G00180.2"; gene_id "AT4G00180";
Chr4	Araport11	exon	74697	74867	.	-	.	transcript_id "AT4G00180.1"; gene_id "AT4G00180";
Chr4	Araport11	CDS	74697	74867	.	-	0	transcript_id "AT4G00180.1"; gene_id "AT4G00180";
Chr4	Araport11	CDS	74697	74888	.	-	0	transcript_id "AT4G00180.2"; gene_id "AT4G00180";
Chr4	Araport11	exon	74697	75384	.	-	.	transcript_id "AT4G00180.2"; gene_id "AT4G00180";
Chr4	Araport11	five_prime_UTR	74889	75384	.	-	.	transcript_id "AT4G00180.2"; gene_id "AT4G00180";
Chr4	Araport11	CDS	74976	75089	.	-	0	transcript_id "AT4G00180.1"; gene_id "AT4G00180";
Chr4	Araport11	exon	74976	75576	.	-	.	transcript_id "AT4G00180.1"; gene_id "AT4G00180";
Chr4	Araport11	five_prime_UTR	75090	75576	.	-	.	transcript_id "AT4G00180.1"; gene_id "AT4G00180";
Chr4	Araport11	gene	76411	76689	.	+	.	transcript_id ""; gene_id "";
Chr4	Araport11	lnc_RNA	76411	76689	.	+	.	transcript_id "AT4G03525"; gene_id "AT4G03525.1";
Chr4	Araport11	exon	76411	76689	.	+	.	transcript_id "AT4G03525.1"; gene_id "AT4G03525";
Chr4	Araport11	transposable_element	78866	78895	.	+	.	transcript_id "AT4TE00370"; gene_id "AT4TE00370";
Chr4	Araport11	transposon_fragment	78866	78895	.	+	.	transcript_id "AT4TE00370"; gene_id "AT4TE00370";
Chr4	Araport11	transposable_element	78896	79006	.	-	.	transcript_id "AT4TE00375"; gene_id "AT4TE00375";
Chr4	Araport11	transposon_fragment	78896	79006	.	-	.	transcript_id "AT4TE00375"; gene_id "AT4TE00375";
Chr4	Araport11	transposable_element	79007	79898	.	+	.	transcript_id "AT4TE00380"; gene_id "AT4TE00380";
Chr4	Araport11	transposon_fragment	79007	79898	.	+	.	transcript_id "AT4TE00380"; gene_id "AT4TE00380";
Chr4	Araport11	transposable_element	79940	80113	.	-	.	transcript_id "AT4TE00385"; gene_id "AT4TE00385";
Chr4	Araport11	transposon_fragment	79940	80113	.	-	.	transcript_id "AT4TE00385"; gene_id "AT4TE00385";
Chr4	Araport11	gene	80433	82040	.	-	.	transcript_id "AT4G00190"; gene_id "AT4G00190";
Chr4	Araport11	mRNA	80433	82040	.	-	.	transcript_id "AT4G00190"; gene_id "AT4G00190.1";
Chr4	Araport11	exon	80433	81115	.	-	.	transcript_id "AT4G00190.1"; gene_id "AT4G00190";
Chr4	Araport11	CDS	80433	81115	.	-	2	transcript_id "AT4G00190.1"; gene_id "AT4G00190";
Chr4	Araport11	protein	80433	82040	.	-	.	transcript_id "AT4G00190.1"; gene_id "AT4G00190";
Chr4	Araport11	exon	81188	81515	.	-	.	transcript_id "AT4G00190.1"; gene_id "AT4G00190";
Chr4	Araport11	CDS	81188	81515	.	-	0	transcript_id "AT4G00190.1"; gene_id "AT4G00190";
Chr4	Araport11	exon	81627	82040	.	-	.	transcript_id "AT4G00190.1"; gene_id "AT4G00190";
Chr4	Araport11	CDS	81627	82040	.	-	0	transcript_id "AT4G00190.1"; gene_id "AT4G00190";
Chr4	Araport11	gene	82309	84770	.	-	.	transcript_id "AT4G00200"; gene_id "AT4G00200";
Chr4	Araport11	mRNA	82309	84770	.	-	.	transcript_id "AT4G00200"; gene_id "AT4G00200.1";
Chr4	Araport11	three_prime_UTR	82309	82652	.	-	.	transcript_id "AT4G00200.1"; gene_id "AT4G00200";
Chr4	Araport11	exon	82309	82913	.	-	.	transcript_id "AT4G00200.1"; gene_id "AT4G00200";
Chr4	Araport11	mRNA	82364	84709	.	-	.	transcript_id "AT4G00200"; gene_id "AT4G00200.2";
Chr4	Araport11	three_prime_UTR	82364	82652	.	-	.	transcript_id "AT4G00200.2"; gene_id "AT4G00200";
Chr4	Araport11	exon	82364	82913	.	-	.	transcript_id "AT4G00200.2"; gene_id "AT4G00200";
Chr4	Araport11	CDS	82653	82913	.	-	0	transcript_id "AT4G00200.1"; gene_id "AT4G00200";
Chr4	Araport11	CDS	82653	82913	.	-	0	transcript_id "AT4G00200.2"; gene_id "AT4G00200";
Chr4	Araport11	protein	82653	84104	.	-	.	transcript_id "AT4G00200.1"; gene_id "AT4G00200";
Chr4	Araport11	protein	82653	84104	.	-	.	transcript_id "AT4G00200.2"; gene_id "AT4G00200";
Chr4	Araport11	CDS	83000	83161	.	-	0	transcript_id "AT4G00200.1"; gene_id "AT4G00200";
Chr4	Araport11	CDS	83000	83161	.	-	0	transcript_id "AT4G00200.2"; gene_id "AT4G00200";
Chr4	Araport11	exon	83000	83161	.	-	.	transcript_id "AT4G00200.1,AT4G00200.2"; gene_id "AT4G00200";
Chr4	Araport11	CDS	83240	83371	.	-	0	transcript_id "AT4G00200.1"; gene_id "AT4G00200";
Chr4	Araport11	CDS	83240	83371	.	-	0	transcript_id "AT4G00200.2"; gene_id "AT4G00200";
Chr4	Araport11	exon	83240	83371	.	-	.	transcript_id "AT4G00200.1,AT4G00200.2"; gene_id "AT4G00200";
Chr4	Araport11	CDS	83470	83555	.	-	2	transcript_id "AT4G00200.1"; gene_id "AT4G00200";
Chr4	Araport11	CDS	83470	83555	.	-	2	transcript_id "AT4G00200.2"; gene_id "AT4G00200";
Chr4	Araport11	exon	83470	83555	.	-	.	transcript_id "AT4G00200.1,AT4G00200.2"; gene_id "AT4G00200";
Chr4	Araport11	CDS	83789	84104	.	-	0	transcript_id "AT4G00200.1"; gene_id "AT4G00200";
Chr4	Araport11	exon	83789	84123	.	-	.	transcript_id "AT4G00200.1"; gene_id "AT4G00200";
Chr4	Araport11	CDS	83789	84104	.	-	0	transcript_id "AT4G00200.2"; gene_id "AT4G00200";
Chr4	Araport11	exon	83789	84709	.	-	.	transcript_id "AT4G00200.2"; gene_id "AT4G00200";
Chr4	Araport11	five_prime_UTR	84105	84123	.	-	.	transcript_id "AT4G00200.1"; gene_id "AT4G00200";
Chr4	Araport11	five_prime_UTR	84105	84709	.	-	.	transcript_id "AT4G00200.2"; gene_id "AT4G00200";
Chr4	Araport11	exon	84466	84770	.	-	.	transcript_id "AT4G00200.1"; gene_id "AT4G00200";
Chr4	Araport11	five_prime_UTR	84466	84770	.	-	.	transcript_id "AT4G00200.1"; gene_id "AT4G00200";
Chr4	Araport11	gene	85471	87071	.	-	.	transcript_id "AT4G00210"; gene_id "AT4G00210";
Chr4	Araport11	mRNA	85471	87071	.	-	.	transcript_id "AT4G00210"; gene_id "AT4G00210.1";
Chr4	Araport11	three_prime_UTR	85471	85692	.	-	.	transcript_id "AT4G00210.1"; gene_id "AT4G00210";
Chr4	Araport11	exon	85471	86064	.	-	.	transcript_id "AT4G00210.1"; gene_id "AT4G00210";
Chr4	Araport11	CDS	85693	86064	.	-	0	transcript_id "AT4G00210.1"; gene_id "AT4G00210";
Chr4	Araport11	protein	85693	86888	.	-	.	transcript_id "AT4G00210.1"; gene_id "AT4G00210";
Chr4	Araport11	CDS	86598	86888	.	-	0	transcript_id "AT4G00210.1"; gene_id "AT4G00210";
Chr4	Araport11	exon	86598	87071	.	-	.	transcript_id "AT4G00210.1"; gene_id "AT4G00210";
Chr4	Araport11	five_prime_UTR	86889	87071	.	-	.	transcript_id "AT4G00210.1"; gene_id "AT4G00210";
Chr4	Araport11	gene	87717	88476	.	+	.	transcript_id ""; gene_id "";
Chr4	Araport11	lnc_RNA	87717	88476	.	+	.	transcript_id "AT4G03535"; gene_id "AT4G03535.1";
Chr4	Araport11	exon	87717	87889	.	+	.	transcript_id "AT4G03535.1"; gene_id "AT4G03535";
Chr4	Araport11	gene	88123	88476	.	-	.	transcript_id ""; gene_id "";
Chr4	Araport11	lnc_RNA	88123	88476	.	-	.	transcript_id "AT4G03545"; gene_id "AT4G03545.1";
Chr4	Araport11	exon	88123	88476	.	-	.	transcript_id "AT4G03545.1"; gene_id "AT4G03545";
Chr4	Araport11	exon	88238	88476	.	+	.	transcript_id "AT4G03535.1"; gene_id "AT4G03535";
Chr4	Araport11	gene	89908	92255	.	+	.	transcript_id "AT4G00220"; gene_id "AT4G00220";
Chr4	Araport11	mRNA	89908	92255	.	+	.	transcript_id "AT4G00220"; gene_id "AT4G00220.1";
Chr4	Araport11	five_prime_UTR	89908	90146	.	+	.	transcript_id "AT4G00220.1"; gene_id "AT4G00220";
Chr4	Araport11	exon	89908	90455	.	+	.	transcript_id "AT4G00220.1"; gene_id "AT4G00220";
Chr4	Araport11	CDS	90147	90455	.	+	0	transcript_id "AT4G00220.1"; gene_id "AT4G00220";
Chr4	Araport11	protein	90147	92087	.	+	.	transcript_id "AT4G00220.1"; gene_id "AT4G00220";
Chr4	Araport11	CDS	91710	92087	.	+	0	transcript_id "AT4G00220.1"; gene_id "AT4G00220";
Chr4	Araport11	exon	91710	92255	.	+	.	transcript_id "AT4G00220.1"; gene_id "AT4G00220";
Chr4	Araport11	three_prime_UTR	92088	92255	.	+	.	transcript_id "AT4G00220.1"; gene_id "AT4G00220";
Chr4	Araport11	pseudogene	92644	93147	.	-	.	transcript_id "AT4G00225"; gene_id "AT4G00225";
Chr4	Araport11	pseudogenic_transcript	92644	93147	.	-	.	transcript_id "AT4G00225"; gene_id "AT4G00225.1";
Chr4	Araport11	pseudogenic_exon	92644	93147	.	-	.	transcript_id "AT4G00225.1"; gene_id "AT4G00225";
Chr4	Araport11	transposable_element	93027	93867	.	+	.	transcript_id "AT4TE00450"; gene_id "AT4TE00450";
Chr4	Araport11	transposon_fragment	93027	93867	.	+	.	transcript_id "AT4TE00450"; gene_id "AT4TE00450";
Chr4	Araport11	gene	93743	97467	.	+	.	transcript_id "AT4G00230"; gene_id "AT4G00230";
Chr4	Araport11	mRNA	93743	97467	.	+	.	transcript_id "AT4G00230"; gene_id "AT4G00230.1";
Chr4	Araport11	five_prime_UTR	93743	93934	.	+	.	transcript_id "AT4G00230.1"; gene_id "AT4G00230";
Chr4	Araport11	exon	93743	94039	.	+	.	transcript_id "AT4G00230.1"; gene_id "AT4G00230";
Chr4	Araport11	mRNA	93894	97454	.	+	.	transcript_id "AT4G00230"; gene_id "AT4G00230.2";
Chr4	Araport11	five_prime_UTR	93894	93934	.	+	.	transcript_id "AT4G00230.2"; gene_id "AT4G00230";
Chr4	Araport11	exon	93894	94039	.	+	.	transcript_id "AT4G00230.2"; gene_id "AT4G00230";
Chr4	Araport11	CDS	93935	94039	.	+	0	transcript_id "AT4G00230.1"; gene_id "AT4G00230";
Chr4	Araport11	CDS	93935	94039	.	+	0	transcript_id "AT4G00230.2"; gene_id "AT4G00230";
Chr4	Araport11	protein	93935	96756	.	+	.	transcript_id "AT4G00230.2"; gene_id "AT4G00230";
Chr4	Araport11	protein	93935	97289	.	+	.	transcript_id "AT4G00230.1"; gene_id "AT4G00230";
Chr4	Araport11	CDS	94151	94242	.	+	0	transcript_id "AT4G00230.1"; gene_id "AT4G00230";
Chr4	Araport11	CDS	94151	94242	.	+	0	transcript_id "AT4G00230.2"; gene_id "AT4G00230";
Chr4	Araport11	exon	94151	94242	.	+	.	transcript_id "AT4G00230.1,AT4G00230.2"; gene_id "AT4G00230";
Chr4	Araport11	CDS	94369	94466	.	+	1	transcript_id "AT4G00230.1"; gene_id "AT4G00230";
Chr4	Araport11	CDS	94369	94466	.	+	1	transcript_id "AT4G00230.2"; gene_id "AT4G00230";
Chr4	Araport11	exon	94369	94466	.	+	.	transcript_id "AT4G00230.1,AT4G00230.2"; gene_id "AT4G00230";
Chr4	Araport11	CDS	94557	94700	.	+	2	transcript_id "AT4G00230.1"; gene_id "AT4G00230";
Chr4	Araport11	CDS	94557	94700	.	+	2	transcript_id "AT4G00230.2"; gene_id "AT4G00230";
Chr4	Araport11	exon	94557	94700	.	+	.	transcript_id "AT4G00230.1,AT4G00230.2"; gene_id "AT4G00230";
Chr4	Araport11	CDS	94791	94896	.	+	2	transcript_id "AT4G00230.1"; gene_id "AT4G00230";
Chr4	Araport11	CDS	94791	94896	.	+	2	transcript_id "AT4G00230.2"; gene_id "AT4G00230";
Chr4	Araport11	exon	94791	94896	.	+	.	transcript_id "AT4G00230.1,AT4G00230.2"; gene_id "AT4G00230";
Chr4	Araport11	CDS	95202	95715	.	+	1	transcript_id "AT4G00230.1"; gene_id "AT4G00230";
Chr4	Araport11	CDS	95202	95715	.	+	1	transcript_id "AT4G00230.2"; gene_id "AT4G00230";
Chr4	Araport11	exon	95202	95715	.	+	.	transcript_id "AT4G00230.1,AT4G00230.2"; gene_id "AT4G00230";
Chr4	Araport11	CDS	95790	95887	.	+	0	transcript_id "AT4G00230.1"; gene_id "AT4G00230";
Chr4	Araport11	CDS	95790	95887	.	+	0	transcript_id "AT4G00230.2"; gene_id "AT4G00230";
Chr4	Araport11	exon	95790	95887	.	+	.	transcript_id "AT4G00230.1,AT4G00230.2"; gene_id "AT4G00230";
Chr4	Araport11	CDS	95966	96190	.	+	1	transcript_id "AT4G00230.1"; gene_id "AT4G00230";
Chr4	Araport11	CDS	95966	96190	.	+	1	transcript_id "AT4G00230.2"; gene_id "AT4G00230";
Chr4	Araport11	exon	95966	96190	.	+	.	transcript_id "AT4G00230.1,AT4G00230.2"; gene_id "AT4G00230";
Chr4	Araport11	CDS	96273	96381	.	+	1	transcript_id "AT4G00230.1"; gene_id "AT4G00230";
Chr4	Araport11	CDS	96273	96381	.	+	1	transcript_id "AT4G00230.2"; gene_id "AT4G00230";
Chr4	Araport11	exon	96273	96381	.	+	.	transcript_id "AT4G00230.1,AT4G00230.2"; gene_id "AT4G00230";
Chr4	Araport11	exon	96460	96673	.	+	.	transcript_id "AT4G00230.1"; gene_id "AT4G00230";
Chr4	Araport11	CDS	96460	96673	.	+	0	transcript_id "AT4G00230.1"; gene_id "AT4G00230";
Chr4	Araport11	CDS	96460	96756	.	+	0	transcript_id "AT4G00230.2"; gene_id "AT4G00230";
Chr4	Araport11	exon	96460	97454	.	+	.	transcript_id "AT4G00230.2"; gene_id "AT4G00230";
Chr4	Araport11	CDS	96745	97289	.	+	2	transcript_id "AT4G00230.1"; gene_id "AT4G00230";
Chr4	Araport11	exon	96745	97467	.	+	.	transcript_id "AT4G00230.1"; gene_id "AT4G00230";
Chr4	Araport11	three_prime_UTR	96757	97454	.	+	.	transcript_id "AT4G00230.2"; gene_id "AT4G00230";
Chr4	Araport11	three_prime_UTR	97290	97467	.	+	.	transcript_id "AT4G00230.1"; gene_id "AT4G00230";
Chr4	Araport11	gene	97476	99593	.	+	.	transcript_id "AT4G00231"; gene_id "AT4G00231";
Chr4	Araport11	mRNA	97476	99593	.	+	.	transcript_id "AT4G00231"; gene_id "AT4G00231.1";
Chr4	Araport11	five_prime_UTR	97476	97527	.	+	.	transcript_id "AT4G00231.1"; gene_id "AT4G00231";
Chr4	Araport11	exon	97476	98107	.	+	.	transcript_id "AT4G00231.1"; gene_id "AT4G00231";
Chr4	Araport11	CDS	97528	98107	.	+	0	transcript_id "AT4G00231.1"; gene_id "AT4G00231";
Chr4	Araport11	protein	97528	99050	.	+	.	transcript_id "AT4G00231.1"; gene_id "AT4G00231";
Chr4	Araport11	CDS	98203	99050	.	+	2	transcript_id "AT4G00231.1"; gene_id "AT4G00231";
Chr4	Araport11	exon	98203	99593	.	+	.	transcript_id "AT4G00231.1"; gene_id "AT4G00231";
Chr4	Araport11	three_prime_UTR	99051	99593	.	+	.	transcript_id "AT4G00231.1"; gene_id "AT4G00231";
Chr4	Araport11	protein	100257	100721	.	-	.	transcript_id "AT4G00232.1"; gene_id "AT4G00232";
Chr4	Araport11	gene	100257	100844	.	-	.	transcript_id "AT4G00232"; gene_id "AT4G00232";
Chr4	Araport11	mRNA	100257	100844	.	-	.	transcript_id "AT4G00232"; gene_id "AT4G00232.1";
Chr4	Araport11	CDS	100257	100721	.	-	0	transcript_id "AT4G00232.1"; gene_id "AT4G00232";
Chr4	Araport11	exon	100257	100844	.	-	.	transcript_id "AT4G00232.1"; gene_id "AT4G00232";
Chr4	Araport11	five_prime_UTR	100722	100844	.	-	.	transcript_id "AT4G00232.1"; gene_id "AT4G00232";
Chr4	Araport11	gene	100919	101788	.	+	.	transcript_id "AT4G00234"; gene_id "AT4G00234";
Chr4	Araport11	mRNA	100919	101788	.	+	.	transcript_id "AT4G00234"; gene_id "AT4G00234.1";
Chr4	Araport11	exon	100919	101436	.	+	.	transcript_id "AT4G00234.1"; gene_id "AT4G00234";
Chr4	Araport11	CDS	100919	101436	.	+	0	transcript_id "AT4G00234.1"; gene_id "AT4G00234";
Chr4	Araport11	protein	100919	101788	.	+	.	transcript_id "AT4G00234.1"; gene_id "AT4G00234";
Chr4	Araport11	exon	101515	101788	.	+	.	transcript_id "AT4G00234.1"; gene_id "AT4G00234";
Chr4	Araport11	CDS	101515	101788	.	+	1	transcript_id "AT4G00234.1"; gene_id "AT4G00234";
Chr4	Araport11	pseudogene	102068	103766	.	+	.	transcript_id "AT4G00236"; gene_id "AT4G00236";
Chr4	Araport11	pseudogenic_transcript	102068	103766	.	+	.	transcript_id "AT4G00236"; gene_id "AT4G00236.1";
Chr4	Araport11	pseudogenic_exon	102068	102142	.	+	.	transcript_id "AT4G00236.1"; gene_id "AT4G00236";
Chr4	Araport11	pseudogenic_exon	102581	102761	.	+	.	transcript_id "AT4G00236.1"; gene_id "AT4G00236";
Chr4	Araport11	pseudogenic_exon	102849	103063	.	+	.	transcript_id "AT4G00236.1"; gene_id "AT4G00236";
Chr4	Araport11	pseudogenic_exon	103150	103276	.	+	.	transcript_id "AT4G00236.1"; gene_id "AT4G00236";
Chr4	Araport11	pseudogenic_exon	103414	103766	.	+	.	transcript_id "AT4G00236.1"; gene_id "AT4G00236";
Chr4	Araport11	gene	103823	105221	.	-	.	transcript_id "AT4G00238"; gene_id "AT4G00238";
Chr4	Araport11	mRNA	103823	105221	.	-	.	transcript_id "AT4G00238"; gene_id "AT4G00238.1";
Chr4	Araport11	three_prime_UTR	103823	104091	.	-	.	transcript_id "AT4G00238.1"; gene_id "AT4G00238";
Chr4	Araport11	exon	103823	105221	.	-	.	transcript_id "AT4G00238.1"; gene_id "AT4G00238";
Chr4	Araport11	CDS	104092	105129	.	-	0	transcript_id "AT4G00238.1"; gene_id "AT4G00238";
Chr4	Araport11	protein	104092	105129	.	-	.	transcript_id "AT4G00238.1"; gene_id "AT4G00238";
Chr4	Araport11	five_prime_UTR	105130	105221	.	-	.	transcript_id "AT4G00238.1"; gene_id "AT4G00238";
Chr4	Araport11	transposable_element	105622	106201	.	-	.	transcript_id "AT4TE00510"; gene_id "AT4TE00510";
Chr4	Araport11	transposon_fragment	105622	106201	.	-	.	transcript_id "AT4TE00510"; gene_id "AT4TE00510";
Chr4	Araport11	transposable_element	106202	106248	.	+	.	transcript_id "AT4TE00515"; gene_id "AT4TE00515";
Chr4	Araport11	transposon_fragment	106202	106248	.	+	.	transcript_id "AT4TE00515"; gene_id "AT4TE00515";
Chr4	Araport11	gene	106250	111005	.	-	.	transcript_id "AT4G00240"; gene_id "AT4G00240";
Chr4	Araport11	mRNA	106250	111005	.	-	.	transcript_id "AT4G00240"; gene_id "AT4G00240.2";
Chr4	Araport11	mRNA	106250	111005	.	-	.	transcript_id "AT4G00240"; gene_id "AT4G00240.1";
Chr4	Araport11	three_prime_UTR	106250	106379	.	-	.	transcript_id "AT4G00240.2,AT4G00240.1"; gene_id "AT4G00240";
Chr4	Araport11	exon	106250	106673	.	-	.	transcript_id "AT4G00240.2,AT4G00240.1"; gene_id "AT4G00240";
Chr4	Araport11	mRNA	106255	110833	.	-	.	transcript_id "AT4G00240"; gene_id "AT4G00240.3";
Chr4	Araport11	three_prime_UTR	106255	106379	.	-	.	transcript_id "AT4G00240.3"; gene_id "AT4G00240";
Chr4	Araport11	exon	106255	106673	.	-	.	transcript_id "AT4G00240.3"; gene_id "AT4G00240";
Chr4	Araport11	CDS	106380	106673	.	-	0	transcript_id "AT4G00240.2"; gene_id "AT4G00240";
Chr4	Araport11	CDS	106380	106673	.	-	0	transcript_id "AT4G00240.1"; gene_id "AT4G00240";
Chr4	Araport11	CDS	106380	106673	.	-	0	transcript_id "AT4G00240.3"; gene_id "AT4G00240";
Chr4	Araport11	protein	106380	110372	.	-	.	transcript_id "AT4G00240.3"; gene_id "AT4G00240";
Chr4	Araport11	protein	106380	110718	.	-	.	transcript_id "AT4G00240.2"; gene_id "AT4G00240";
Chr4	Araport11	protein	106380	110718	.	-	.	transcript_id "AT4G00240.1"; gene_id "AT4G00240";
Chr4	Araport11	CDS	106752	106949	.	-	0	transcript_id "AT4G00240.2"; gene_id "AT4G00240";
Chr4	Araport11	CDS	106752	106949	.	-	0	transcript_id "AT4G00240.1"; gene_id "AT4G00240";
Chr4	Araport11	CDS	106752	106949	.	-	0	transcript_id "AT4G00240.3"; gene_id "AT4G00240";
Chr4	Araport11	exon	106752	106949	.	-	.	transcript_id "AT4G00240.2,AT4G00240.1,AT4G00240.3"; gene_id "AT4G00240";
Chr4	Araport11	CDS	107032	107208	.	-	0	transcript_id "AT4G00240.2"; gene_id "AT4G00240";
Chr4	Araport11	CDS	107032	107208	.	-	0	transcript_id "AT4G00240.1"; gene_id "AT4G00240";
Chr4	Araport11	CDS	107032	107208	.	-	0	transcript_id "AT4G00240.3"; gene_id "AT4G00240";
Chr4	Araport11	exon	107032	107208	.	-	.	transcript_id "AT4G00240.2,AT4G00240.1,AT4G00240.3"; gene_id "AT4G00240";
Chr4	Araport11	CDS	107383	107531	.	-	2	transcript_id "AT4G00240.2"; gene_id "AT4G00240";
Chr4	Araport11	CDS	107383	107531	.	-	2	transcript_id "AT4G00240.1"; gene_id "AT4G00240";
Chr4	Araport11	CDS	107383	107531	.	-	2	transcript_id "AT4G00240.3"; gene_id "AT4G00240";
Chr4	Araport11	exon	107383	107531	.	-	.	transcript_id "AT4G00240.2,AT4G00240.1,AT4G00240.3"; gene_id "AT4G00240";
Chr4	Araport11	CDS	107838	107985	.	-	0	transcript_id "AT4G00240.2"; gene_id "AT4G00240";
Chr4	Araport11	CDS	107838	107985	.	-	0	transcript_id "AT4G00240.1"; gene_id "AT4G00240";
Chr4	Araport11	CDS	107838	107985	.	-	0	transcript_id "AT4G00240.3"; gene_id "AT4G00240";
Chr4	Araport11	exon	107838	107985	.	-	.	transcript_id "AT4G00240.2,AT4G00240.1,AT4G00240.3"; gene_id "AT4G00240";
Chr4	Araport11	CDS	108075	108143	.	-	0	transcript_id "AT4G00240.2"; gene_id "AT4G00240";
Chr4	Araport11	CDS	108075	108143	.	-	0	transcript_id "AT4G00240.1"; gene_id "AT4G00240";
Chr4	Araport11	CDS	108075	108143	.	-	0	transcript_id "AT4G00240.3"; gene_id "AT4G00240";
Chr4	Araport11	exon	108075	108143	.	-	.	transcript_id "AT4G00240.2,AT4G00240.1,AT4G00240.3"; gene_id "AT4G00240";
Chr4	Araport11	CDS	108299	108547	.	-	0	transcript_id "AT4G00240.2"; gene_id "AT4G00240";
Chr4	Araport11	CDS	108299	108547	.	-	0	transcript_id "AT4G00240.1"; gene_id "AT4G00240";
Chr4	Araport11	CDS	108299	108547	.	-	0	transcript_id "AT4G00240.3"; gene_id "AT4G00240";
Chr4	Araport11	exon	108299	108547	.	-	.	transcript_id "AT4G00240.2,AT4G00240.1,AT4G00240.3"; gene_id "AT4G00240";
Chr4	Araport11	CDS	108794	108988	.	-	0	transcript_id "AT4G00240.2"; gene_id "AT4G00240";
Chr4	Araport11	CDS	108794	108988	.	-	0	transcript_id "AT4G00240.1"; gene_id "AT4G00240";
Chr4	Araport11	CDS	108794	108988	.	-	0	transcript_id "AT4G00240.3"; gene_id "AT4G00240";
Chr4	Araport11	exon	108794	108988	.	-	.	transcript_id "AT4G00240.2,AT4G00240.1,AT4G00240.3"; gene_id "AT4G00240";
Chr4	Araport11	CDS	109059	109175	.	-	0	transcript_id "AT4G00240.2"; gene_id "AT4G00240";
Chr4	Araport11	CDS	109059	109175	.	-	0	transcript_id "AT4G00240.1"; gene_id "AT4G00240";
Chr4	Araport11	CDS	109059	109175	.	-	0	transcript_id "AT4G00240.3"; gene_id "AT4G00240";
Chr4	Araport11	exon	109059	109175	.	-	.	transcript_id "AT4G00240.2,AT4G00240.1,AT4G00240.3"; gene_id "AT4G00240";
Chr4	Araport11	exon	109531	110264	.	-	.	transcript_id "AT4G00240.2"; gene_id "AT4G00240";
Chr4	Araport11	CDS	109531	110264	.	-	2	transcript_id "AT4G00240.2"; gene_id "AT4G00240";
Chr4	Araport11	CDS	109531	110718	.	-	0	transcript_id "AT4G00240.1"; gene_id "AT4G00240";
Chr4	Araport11	exon	109531	111005	.	-	.	transcript_id "AT4G00240.1"; gene_id "AT4G00240";
Chr4	Araport11	exon	109531	110259	.	-	.	transcript_id "AT4G00240.3"; gene_id "AT4G00240";
Chr4	Araport11	CDS	109531	110259	.	-	0	transcript_id "AT4G00240.3"; gene_id "AT4G00240";
Chr4	Araport11	CDS	110370	110718	.	-	0	transcript_id "AT4G00240.2"; gene_id "AT4G00240";
Chr4	Araport11	exon	110370	111005	.	-	.	transcript_id "AT4G00240.2"; gene_id "AT4G00240";
Chr4	Araport11	CDS	110370	110372	.	-	0	transcript_id "AT4G00240.3"; gene_id "AT4G00240";
Chr4	Araport11	exon	110370	110833	.	-	.	transcript_id "AT4G00240.3"; gene_id "AT4G00240";
Chr4	Araport11	five_prime_UTR	110373	110833	.	-	.	transcript_id "AT4G00240.3"; gene_id "AT4G00240";
Chr4	Araport11	five_prime_UTR	110719	111005	.	-	.	transcript_id "AT4G00240.2,AT4G00240.1"; gene_id "AT4G00240";
Chr4	Araport11	transposable_element	110998	111050	.	-	.	transcript_id "AT4TE00540"; gene_id "AT4TE00540";
Chr4	Araport11	transposon_fragment	110998	111050	.	-	.	transcript_id "AT4TE00540"; gene_id "AT4TE00540";
Chr4	Araport11	transposable_element	111051	111658	.	-	.	transcript_id "AT4TE00545"; gene_id "AT4TE00545";
Chr4	Araport11	transposon_fragment	111051	111658	.	-	.	transcript_id "AT4TE00545"; gene_id "AT4TE00545";
Chr4	Araport11	transposable_element	111659	111807	.	+	.	transcript_id "AT4TE00550"; gene_id "AT4TE00550";
Chr4	Araport11	transposon_fragment	111659	111807	.	+	.	transcript_id "AT4TE00550"; gene_id "AT4TE00550";
Chr4	Araport11	transposable_element	111808	111831	.	+	.	transcript_id "AT4TE00555"; gene_id "AT4TE00555";
Chr4	Araport11	transposon_fragment	111808	111831	.	+	.	transcript_id "AT4TE00555"; gene_id "AT4TE00555";
Chr4	Araport11	gene	112705	113982	.	-	.	transcript_id "AT4G00250"; gene_id "AT4G00250";
Chr4	Araport11	mRNA	112705	113982	.	-	.	transcript_id "AT4G00250"; gene_id "AT4G00250.1";
Chr4	Araport11	three_prime_UTR	112705	112950	.	-	.	transcript_id "AT4G00250.1"; gene_id "AT4G00250";
Chr4	Araport11	exon	112705	113982	.	-	.	transcript_id "AT4G00250.1"; gene_id "AT4G00250";
Chr4	Araport11	CDS	112951	113910	.	-	0	transcript_id "AT4G00250.1"; gene_id "AT4G00250";
Chr4	Araport11	protein	112951	113910	.	-	.	transcript_id "AT4G00250.1"; gene_id "AT4G00250";
Chr4	Araport11	five_prime_UTR	113911	113982	.	-	.	transcript_id "AT4G00250.1"; gene_id "AT4G00250";
Chr4	Araport11	gene	114971	117051	.	+	.	transcript_id "AT4G00260"; gene_id "AT4G00260";
Chr4	Araport11	mRNA	114971	117051	.	+	.	transcript_id "AT4G00260"; gene_id "AT4G00260.1";
Chr4	Araport11	exon	114971	115024	.	+	.	transcript_id "AT4G00260.1"; gene_id "AT4G00260";
Chr4	Araport11	CDS	114971	115024	.	+	0	transcript_id "AT4G00260.1"; gene_id "AT4G00260";
Chr4	Araport11	protein	114971	117051	.	+	.	transcript_id "AT4G00260.1"; gene_id "AT4G00260";
Chr4	Araport11	exon	115122	115407	.	+	.	transcript_id "AT4G00260.1"; gene_id "AT4G00260";
Chr4	Araport11	CDS	115122	115407	.	+	0	transcript_id "AT4G00260.1"; gene_id "AT4G00260";
Chr4	Araport11	exon	115514	115623	.	+	.	transcript_id "AT4G00260.1"; gene_id "AT4G00260";
Chr4	Araport11	CDS	115514	115623	.	+	2	transcript_id "AT4G00260.1"; gene_id "AT4G00260";
Chr4	Araport11	exon	115703	116012	.	+	.	transcript_id "AT4G00260.1"; gene_id "AT4G00260";
Chr4	Araport11	CDS	115703	116012	.	+	0	transcript_id "AT4G00260.1"; gene_id "AT4G00260";
Chr4	Araport11	exon	116106	116227	.	+	.	transcript_id "AT4G00260.1"; gene_id "AT4G00260";
Chr4	Araport11	CDS	116106	116227	.	+	2	transcript_id "AT4G00260.1"; gene_id "AT4G00260";
Chr4	Araport11	exon	116303	116707	.	+	.	transcript_id "AT4G00260.1"; gene_id "AT4G00260";
Chr4	Araport11	CDS	116303	116707	.	+	0	transcript_id "AT4G00260.1"; gene_id "AT4G00260";
Chr4	Araport11	exon	116752	117051	.	+	.	transcript_id "AT4G00260.1"; gene_id "AT4G00260";
Chr4	Araport11	CDS	116752	117051	.	+	0	transcript_id "AT4G00260.1"; gene_id "AT4G00260";
Chr4	Araport11	gene	117085	118643	.	-	.	transcript_id "AT4G00270"; gene_id "AT4G00270";
Chr4	Araport11	mRNA	117085	118643	.	-	.	transcript_id "AT4G00270"; gene_id "AT4G00270.1";
Chr4	Araport11	three_prime_UTR	117085	117476	.	-	.	transcript_id "AT4G00270.1"; gene_id "AT4G00270";
Chr4	Araport11	exon	117085	118151	.	-	.	transcript_id "AT4G00270.1"; gene_id "AT4G00270";
Chr4	Araport11	CDS	117477	118151	.	-	0	transcript_id "AT4G00270.1"; gene_id "AT4G00270";
Chr4	Araport11	protein	117477	118468	.	-	.	transcript_id "AT4G00270.1"; gene_id "AT4G00270";
Chr4	Araport11	CDS	118235	118468	.	-	0	transcript_id "AT4G00270.1"; gene_id "AT4G00270";
Chr4	Araport11	exon	118235	118643	.	-	.	transcript_id "AT4G00270.1"; gene_id "AT4G00270";
Chr4	Araport11	five_prime_UTR	118469	118643	.	-	.	transcript_id "AT4G00270.1"; gene_id "AT4G00270";
Chr4	Araport11	transposable_element	118559	118859	.	+	.	transcript_id "AT4TE00590"; gene_id "AT4TE00590";
Chr4	Araport11	transposon_fragment	118559	118859	.	+	.	transcript_id "AT4TE00590"; gene_id "AT4TE00590";
Chr4	Araport11	transposable_element	118860	119490	.	-	.	transcript_id "AT4TE00595"; gene_id "AT4TE00595";
Chr4	Araport11	transposon_fragment	118860	119490	.	-	.	transcript_id "AT4TE00595"; gene_id "AT4TE00595";
Chr4	Araport11	transposable_element	119491	119553	.	+	.	transcript_id "AT4TE00600"; gene_id "AT4TE00600";
Chr4	Araport11	transposon_fragment	119491	119553	.	+	.	transcript_id "AT4TE00600"; gene_id "AT4TE00600";
Chr4	Araport11	transposable_element	119896	119958	.	-	.	transcript_id "AT4TE00605"; gene_id "AT4TE00605";
Chr4	Araport11	transposon_fragment	119896	119958	.	-	.	transcript_id "AT4TE00605"; gene_id "AT4TE00605";
Chr4	Araport11	transposable_element	119959	120129	.	+	.	transcript_id "AT4TE00610"; gene_id "AT4TE00610";
Chr4	Araport11	transposon_fragment	119959	120129	.	+	.	transcript_id "AT4TE00610"; gene_id "AT4TE00610";
Chr4	Araport11	transposable_element	120130	121565	.	-	.	transcript_id "AT4TE00615"; gene_id "AT4TE00615";
Chr4	Araport11	transposon_fragment	120130	121565	.	-	.	transcript_id "AT4TE00615"; gene_id "AT4TE00615";
Chr4	Araport11	transposable_element	121566	121659	.	+	.	transcript_id "AT4TE00620"; gene_id "AT4TE00620";
Chr4	Araport11	transposon_fragment	121566	121659	.	+	.	transcript_id "AT4TE00620"; gene_id "AT4TE00620";
Chr4	Araport11	gene	122409	122851	.	-	.	transcript_id "AT4G00280"; gene_id "AT4G00280";
Chr4	Araport11	mRNA	122409	122851	.	-	.	transcript_id "AT4G00280"; gene_id "AT4G00280.1";
Chr4	Araport11	exon	122409	122523	.	-	.	transcript_id "AT4G00280.1"; gene_id "AT4G00280";
Chr4	Araport11	CDS	122409	122523	.	-	1	transcript_id "AT4G00280.1"; gene_id "AT4G00280";
Chr4	Araport11	protein	122409	122851	.	-	.	transcript_id "AT4G00280.1"; gene_id "AT4G00280";
Chr4	Araport11	exon	122651	122712	.	-	.	transcript_id "AT4G00280.1"; gene_id "AT4G00280";
Chr4	Araport11	CDS	122651	122712	.	-	0	transcript_id "AT4G00280.1"; gene_id "AT4G00280";
Chr4	Araport11	exon	122813	122851	.	-	.	transcript_id "AT4G00280.1"; gene_id "AT4G00280";
Chr4	Araport11	CDS	122813	122851	.	-	0	transcript_id "AT4G00280.1"; gene_id "AT4G00280";
Chr4	Araport11	gene	122851	125591	.	-	.	transcript_id "AT4G00290"; gene_id "AT4G00290";
Chr4	Araport11	mRNA	122851	125591	.	-	.	transcript_id "AT4G00290"; gene_id "AT4G00290.1";
Chr4	Araport11	three_prime_UTR	122851	123096	.	-	.	transcript_id "AT4G00290.1"; gene_id "AT4G00290";
Chr4	Araport11	exon	122851	123207	.	-	.	transcript_id "AT4G00290.1"; gene_id "AT4G00290";
Chr4	Araport11	CDS	123097	123207	.	-	0	transcript_id "AT4G00290.1"; gene_id "AT4G00290";
Chr4	Araport11	protein	123097	125300	.	-	.	transcript_id "AT4G00290.1"; gene_id "AT4G00290";
Chr4	Araport11	exon	123362	123583	.	-	.	transcript_id "AT4G00290.1"; gene_id "AT4G00290";
Chr4	Araport11	CDS	123362	123583	.	-	0	transcript_id "AT4G00290.1"; gene_id "AT4G00290";
Chr4	Araport11	exon	123730	123837	.	-	.	transcript_id "AT4G00290.1"; gene_id "AT4G00290";
Chr4	Araport11	CDS	123730	123837	.	-	0	transcript_id "AT4G00290.1"; gene_id "AT4G00290";
Chr4	Araport11	exon	123966	124066	.	-	.	transcript_id "AT4G00290.1"; gene_id "AT4G00290";
Chr4	Araport11	CDS	123966	124066	.	-	2	transcript_id "AT4G00290.1"; gene_id "AT4G00290";
Chr4	Araport11	exon	124271	124548	.	-	.	transcript_id "AT4G00290.1"; gene_id "AT4G00290";
Chr4	Araport11	CDS	124271	124548	.	-	1	transcript_id "AT4G00290.1"; gene_id "AT4G00290";
Chr4	Araport11	CDS	124627	125300	.	-	0	transcript_id "AT4G00290.1"; gene_id "AT4G00290";
Chr4	Araport11	exon	124627	125304	.	-	.	transcript_id "AT4G00290.1"; gene_id "AT4G00290";
Chr4	Araport11	five_prime_UTR	125301	125304	.	-	.	transcript_id "AT4G00290.1"; gene_id "AT4G00290";
Chr4	Araport11	exon	125477	125591	.	-	.	transcript_id "AT4G00290.1"; gene_id "AT4G00290";
Chr4	Araport11	five_prime_UTR	125477	125591	.	-	.	transcript_id "AT4G00290.1"; gene_id "AT4G00290";
Chr4	Araport11	gene	126509	128060	.	+	.	transcript_id "AT4G00295"; gene_id "AT4G00295";
Chr4	Araport11	mRNA	126509	128060	.	+	.	transcript_id "AT4G00295"; gene_id "AT4G00295.1";
Chr4	Araport11	exon	126509	127360	.	+	.	transcript_id "AT4G00295.1"; gene_id "AT4G00295";
Chr4	Araport11	CDS	126509	127360	.	+	0	transcript_id "AT4G00295.1"; gene_id "AT4G00295";
Chr4	Araport11	protein	126509	128060	.	+	.	transcript_id "AT4G00295.1"; gene_id "AT4G00295";
Chr4	Araport11	exon	127512	128060	.	+	.	transcript_id "AT4G00295.1"; gene_id "AT4G00295";
Chr4	Araport11	CDS	127512	128060	.	+	0	transcript_id "AT4G00295.1"; gene_id "AT4G00295";
Chr4	Araport11	transposable_element	128373	128495	.	+	.	transcript_id "AT4TE00660"; gene_id "AT4TE00660";
Chr4	Araport11	transposon_fragment	128373	128495	.	+	.	transcript_id "AT4TE00660"; gene_id "AT4TE00660";
Chr4	Araport11	gene	128581	130331	.	+	.	transcript_id "AT4G00300"; gene_id "AT4G00300";
Chr4	Araport11	mRNA	128581	130331	.	+	.	transcript_id "AT4G00300"; gene_id "AT4G00300.1";
Chr4	Araport11	five_prime_UTR	128581	128689	.	+	.	transcript_id "AT4G00300.1"; gene_id "AT4G00300";
Chr4	Araport11	exon	128581	130331	.	+	.	transcript_id "AT4G00300.1"; gene_id "AT4G00300";
Chr4	Araport11	CDS	128690	130126	.	+	0	transcript_id "AT4G00300.1"; gene_id "AT4G00300";
Chr4	Araport11	protein	128690	130126	.	+	.	transcript_id "AT4G00300.1"; gene_id "AT4G00300";
Chr4	Araport11	three_prime_UTR	130127	130331	.	+	.	transcript_id "AT4G00300.1"; gene_id "AT4G00300";
Chr4	Araport11	gene	131422	132018	.	+	.	transcript_id "AT4G00305"; gene_id "AT4G00305";
Chr4	Araport11	mRNA	131422	132018	.	+	.	transcript_id "AT4G00305"; gene_id "AT4G00305.1";
Chr4	Araport11	five_prime_UTR	131422	131549	.	+	.	transcript_id "AT4G00305.1"; gene_id "AT4G00305";
Chr4	Araport11	exon	131422	132018	.	+	.	transcript_id "AT4G00305.1"; gene_id "AT4G00305";
Chr4	Araport11	CDS	131550	131930	.	+	0	transcript_id "AT4G00305.1"; gene_id "AT4G00305";
Chr4	Araport11	protein	131550	131930	.	+	.	transcript_id "AT4G00305.1"; gene_id "AT4G00305";
Chr4	Araport11	three_prime_UTR	131931	132018	.	+	.	transcript_id "AT4G00305.1"; gene_id "AT4G00305";
Chr4	Araport11	transposable_element	132457	132494	.	-	.	transcript_id "AT4TE00680"; gene_id "AT4TE00680";
Chr4	Araport11	transposon_fragment	132457	132494	.	-	.	transcript_id "AT4TE00680"; gene_id "AT4TE00680";
Chr4	Araport11	gene	132712	133253	.	+	.	transcript_id ""; gene_id "";
Chr4	Araport11	lnc_RNA	132712	133253	.	+	.	transcript_id "AT4G03555"; gene_id "AT4G03555.1";
Chr4	Araport11	exon	132712	133253	.	+	.	transcript_id "AT4G03555.1"; gene_id "AT4G03555";
Chr4	Araport11	gene	132963	133179	.	-	.	transcript_id ""; gene_id "";
Chr4	Araport11	lnc_RNA	132963	133179	.	-	.	transcript_id "AT4G03575"; gene_id "AT4G03575.1";
Chr4	Araport11	exon	132963	133179	.	-	.	transcript_id "AT4G03575.1"; gene_id "AT4G03575";
Chr4	Araport11	gene	133643	135502	.	+	.	transcript_id "AT4G00310"; gene_id "AT4G00310";
Chr4	Araport11	mRNA	133643	135502	.	+	.	transcript_id "AT4G00310"; gene_id "AT4G00310.1";
Chr4	Araport11	five_prime_UTR	133643	133856	.	+	.	transcript_id "AT4G00310.1"; gene_id "AT4G00310";
Chr4	Araport11	exon	133643	134081	.	+	.	transcript_id "AT4G00310.1"; gene_id "AT4G00310";
Chr4	Araport11	mRNA	133647	135502	.	+	.	transcript_id "AT4G00310"; gene_id "AT4G00310.2";
Chr4	Araport11	exon	133647	133737	.	+	.	transcript_id "AT4G00310.2"; gene_id "AT4G00310";
Chr4	Araport11	five_prime_UTR	133647	133737	.	+	.	transcript_id "AT4G00310.2"; gene_id "AT4G00310";
Chr4	Araport11	five_prime_UTR	133839	133856	.	+	.	transcript_id "AT4G00310.2"; gene_id "AT4G00310";
Chr4	Araport11	exon	133839	134081	.	+	.	transcript_id "AT4G00310.2"; gene_id "AT4G00310";
Chr4	Araport11	CDS	133857	134081	.	+	0	transcript_id "AT4G00310.1"; gene_id "AT4G00310";
Chr4	Araport11	CDS	133857	134081	.	+	0	transcript_id "AT4G00310.2"; gene_id "AT4G00310";
Chr4	Araport11	protein	133857	135235	.	+	.	transcript_id "AT4G00310.1"; gene_id "AT4G00310";
Chr4	Araport11	protein	133857	135235	.	+	.	transcript_id "AT4G00310.2"; gene_id "AT4G00310";
Chr4	Araport11	CDS	134367	134434	.	+	0	transcript_id "AT4G00310.1"; gene_id "AT4G00310";
Chr4	Araport11	CDS	134367	134434	.	+	0	transcript_id "AT4G00310.2"; gene_id "AT4G00310";
Chr4	Araport11	exon	134367	134434	.	+	.	transcript_id "AT4G00310.1,AT4G00310.2"; gene_id "AT4G00310";
Chr4	Araport11	CDS	134620	135235	.	+	1	transcript_id "AT4G00310.1"; gene_id "AT4G00310";
Chr4	Araport11	CDS	134620	135235	.	+	1	transcript_id "AT4G00310.2"; gene_id "AT4G00310";
Chr4	Araport11	exon	134620	135502	.	+	.	transcript_id "AT4G00310.1,AT4G00310.2"; gene_id "AT4G00310";
Chr4	Araport11	three_prime_UTR	135236	135502	.	+	.	transcript_id "AT4G00310.1,AT4G00310.2"; gene_id "AT4G00310";
Chr4	Araport11	transposable_element	135284	135970	.	-	.	transcript_id "AT4TE00690"; gene_id "AT4TE00690";
Chr4	Araport11	transposon_fragment	135284	135970	.	-	.	transcript_id "AT4TE00690"; gene_id "AT4TE00690";
Chr4	Araport11	transposable_element	135971	135994	.	+	.	transcript_id "AT4TE00695"; gene_id "AT4TE00695";
Chr4	Araport11	transposon_fragment	135971	135994	.	+	.	transcript_id "AT4TE00695"; gene_id "AT4TE00695";
Chr4	Araport11	gene	137404	138888	.	+	.	transcript_id "AT4G00315"; gene_id "AT4G00315";
Chr4	Araport11	mRNA	137404	138888	.	+	.	transcript_id "AT4G00315"; gene_id "AT4G00315.1";
Chr4	Araport11	exon	137404	138300	.	+	.	transcript_id "AT4G00315.1"; gene_id "AT4G00315";
Chr4	Araport11	CDS	137404	138300	.	+	0	transcript_id "AT4G00315.1"; gene_id "AT4G00315";
Chr4	Araport11	protein	137404	138888	.	+	.	transcript_id "AT4G00315.1"; gene_id "AT4G00315";
Chr4	Araport11	exon	138379	138519	.	+	.	transcript_id "AT4G00315.1"; gene_id "AT4G00315";
Chr4	Araport11	CDS	138379	138519	.	+	0	transcript_id "AT4G00315.1"; gene_id "AT4G00315";
Chr4	Araport11	exon	138601	138888	.	+	.	transcript_id "AT4G00315.1"; gene_id "AT4G00315";
Chr4	Araport11	CDS	138601	138888	.	+	0	transcript_id "AT4G00315.1"; gene_id "AT4G00315";
Chr4	Araport11	gene	139939	141643	.	+	.	transcript_id "AT4G00320"; gene_id "AT4G00320";
Chr4	Araport11	mRNA	139939	141643	.	+	.	transcript_id "AT4G00320"; gene_id "AT4G00320.1";
Chr4	Araport11	exon	139939	140916	.	+	.	transcript_id "AT4G00320.1"; gene_id "AT4G00320";
Chr4	Araport11	CDS	139939	140916	.	+	0	transcript_id "AT4G00320.1"; gene_id "AT4G00320";
Chr4	Araport11	protein	139939	141643	.	+	.	transcript_id "AT4G00320.1"; gene_id "AT4G00320";
Chr4	Araport11	exon	141010	141150	.	+	.	transcript_id "AT4G00320.1"; gene_id "AT4G00320";
Chr4	Araport11	CDS	141010	141150	.	+	0	transcript_id "AT4G00320.1"; gene_id "AT4G00320";
Chr4	Araport11	exon	141239	141643	.	+	.	transcript_id "AT4G00320.1"; gene_id "AT4G00320";
Chr4	Araport11	CDS	141239	141643	.	+	0	transcript_id "AT4G00320.1"; gene_id "AT4G00320";
Chr4	Araport11	gene	142570	145719	.	-	.	transcript_id "AT4G00330"; gene_id "AT4G00330";
Chr4	Araport11	mRNA	142570	144561	.	-	.	transcript_id "AT4G00330"; gene_id "AT4G00330.1";
Chr4	Araport11	three_prime_UTR	142570	142786	.	-	.	transcript_id "AT4G00330.1"; gene_id "AT4G00330";
Chr4	Araport11	exon	142570	143002	.	-	.	transcript_id "AT4G00330.1"; gene_id "AT4G00330";
Chr4	Araport11	mRNA	142583	145719	.	-	.	transcript_id "AT4G00330"; gene_id "AT4G00330.2";
Chr4	Araport11	three_prime_UTR	142583	142786	.	-	.	transcript_id "AT4G00330.2"; gene_id "AT4G00330";
Chr4	Araport11	exon	142583	143002	.	-	.	transcript_id "AT4G00330.2"; gene_id "AT4G00330";
Chr4	Araport11	CDS	142787	143002	.	-	0	transcript_id "AT4G00330.1"; gene_id "AT4G00330";
Chr4	Araport11	CDS	142787	143002	.	-	0	transcript_id "AT4G00330.2"; gene_id "AT4G00330";
Chr4	Araport11	protein	142787	144427	.	-	.	transcript_id "AT4G00330.1"; gene_id "AT4G00330";
Chr4	Araport11	protein	142787	144427	.	-	.	transcript_id "AT4G00330.2"; gene_id "AT4G00330";
Chr4	Araport11	CDS	143085	143386	.	-	2	transcript_id "AT4G00330.1"; gene_id "AT4G00330";
Chr4	Araport11	CDS	143085	143386	.	-	2	transcript_id "AT4G00330.2"; gene_id "AT4G00330";
Chr4	Araport11	exon	143085	143386	.	-	.	transcript_id "AT4G00330.1,AT4G00330.2"; gene_id "AT4G00330";
Chr4	Araport11	CDS	143475	143564	.	-	2	transcript_id "AT4G00330.1"; gene_id "AT4G00330";
Chr4	Araport11	CDS	143475	143564	.	-	2	transcript_id "AT4G00330.2"; gene_id "AT4G00330";
Chr4	Araport11	exon	143475	143564	.	-	.	transcript_id "AT4G00330.1,AT4G00330.2"; gene_id "AT4G00330";
Chr4	Araport11	CDS	143644	143818	.	-	0	transcript_id "AT4G00330.1"; gene_id "AT4G00330";
Chr4	Araport11	CDS	143644	143818	.	-	0	transcript_id "AT4G00330.2"; gene_id "AT4G00330";
Chr4	Araport11	exon	143644	143818	.	-	.	transcript_id "AT4G00330.1,AT4G00330.2"; gene_id "AT4G00330";
Chr4	Araport11	CDS	143891	144114	.	-	2	transcript_id "AT4G00330.1"; gene_id "AT4G00330";
Chr4	Araport11	CDS	143891	144114	.	-	2	transcript_id "AT4G00330.2"; gene_id "AT4G00330";
Chr4	Araport11	exon	143891	144114	.	-	.	transcript_id "AT4G00330.1,AT4G00330.2"; gene_id "AT4G00330";
Chr4	Araport11	CDS	144199	144427	.	-	0	transcript_id "AT4G00330.1"; gene_id "AT4G00330";
Chr4	Araport11	exon	144199	144561	.	-	.	transcript_id "AT4G00330.1"; gene_id "AT4G00330";
Chr4	Araport11	CDS	144199	144427	.	-	0	transcript_id "AT4G00330.2"; gene_id "AT4G00330";
Chr4	Araport11	exon	144199	144582	.	-	.	transcript_id "AT4G00330.2"; gene_id "AT4G00330";
Chr4	Araport11	five_prime_UTR	144428	144561	.	-	.	transcript_id "AT4G00330.1"; gene_id "AT4G00330";
Chr4	Araport11	five_prime_UTR	144428	144582	.	-	.	transcript_id "AT4G00330.2"; gene_id "AT4G00330";
Chr4	Araport11	transposable_element	144567	144668	.	-	.	transcript_id "AT4TE00740"; gene_id "AT4TE00740";
Chr4	Araport11	transposon_fragment	144567	144668	.	-	.	transcript_id "AT4TE00740"; gene_id "AT4TE00740";
Chr4	Araport11	transposable_element	144669	145234	.	-	.	transcript_id "AT4TE00745"; gene_id "AT4TE00745";
Chr4	Araport11	transposon_fragment	144669	145234	.	-	.	transcript_id "AT4TE00745"; gene_id "AT4TE00745";
Chr4	Araport11	transposable_element	145235	145634	.	-	.	transcript_id "AT4TE00750"; gene_id "AT4TE00750";
Chr4	Araport11	transposon_fragment	145235	145634	.	-	.	transcript_id "AT4TE00750"; gene_id "AT4TE00750";
Chr4	Araport11	exon	145705	145719	.	-	.	transcript_id "AT4G00330.2"; gene_id "AT4G00330";
Chr4	Araport11	five_prime_UTR	145705	145719	.	-	.	transcript_id "AT4G00330.2"; gene_id "AT4G00330";
Chr4	Araport11	gene	145887	148424	.	+	.	transcript_id "AT4G00335"; gene_id "AT4G00335";
Chr4	Araport11	mRNA	145887	148424	.	+	.	transcript_id "AT4G00335"; gene_id "AT4G00335.3";
Chr4	Araport11	mRNA	145887	148424	.	+	.	transcript_id "AT4G00335"; gene_id "AT4G00335.1";
Chr4	Araport11	exon	145887	146055	.	+	.	transcript_id "AT4G00335.3,AT4G00335.1"; gene_id "AT4G00335";
Chr4	Araport11	five_prime_UTR	145887	146055	.	+	.	transcript_id "AT4G00335.3,AT4G00335.1"; gene_id "AT4G00335";
Chr4	Araport11	mRNA	145928	148339	.	+	.	transcript_id "AT4G00335"; gene_id "AT4G00335.2";
Chr4	Araport11	exon	145928	146055	.	+	.	transcript_id "AT4G00335.2"; gene_id "AT4G00335";
Chr4	Araport11	five_prime_UTR	145928	146055	.	+	.	transcript_id "AT4G00335.2"; gene_id "AT4G00335";
Chr4	Araport11	five_prime_UTR	146773	146865	.	+	.	transcript_id "AT4G00335.3"; gene_id "AT4G00335";
Chr4	Araport11	exon	146773	146928	.	+	.	transcript_id "AT4G00335.3"; gene_id "AT4G00335";
Chr4	Araport11	five_prime_UTR	146791	146865	.	+	.	transcript_id "AT4G00335.1"; gene_id "AT4G00335";
Chr4	Araport11	exon	146791	146928	.	+	.	transcript_id "AT4G00335.1"; gene_id "AT4G00335";
Chr4	Araport11	five_prime_UTR	146797	146865	.	+	.	transcript_id "AT4G00335.2"; gene_id "AT4G00335";
Chr4	Araport11	exon	146797	146928	.	+	.	transcript_id "AT4G00335.2"; gene_id "AT4G00335";
Chr4	Araport11	CDS	146866	146928	.	+	0	transcript_id "AT4G00335.3"; gene_id "AT4G00335";
Chr4	Araport11	CDS	146866	146928	.	+	0	transcript_id "AT4G00335.1"; gene_id "AT4G00335";
Chr4	Araport11	CDS	146866	146928	.	+	0	transcript_id "AT4G00335.2"; gene_id "AT4G00335";
Chr4	Araport11	protein	146866	147962	.	+	.	transcript_id "AT4G00335.3"; gene_id "AT4G00335";
Chr4	Araport11	protein	146866	147962	.	+	.	transcript_id "AT4G00335.1"; gene_id "AT4G00335";
Chr4	Araport11	protein	146866	147962	.	+	.	transcript_id "AT4G00335.2"; gene_id "AT4G00335";
Chr4	Araport11	CDS	147195	147564	.	+	0	transcript_id "AT4G00335.3"; gene_id "AT4G00335";
Chr4	Araport11	CDS	147195	147564	.	+	0	transcript_id "AT4G00335.1"; gene_id "AT4G00335";
Chr4	Araport11	CDS	147195	147564	.	+	0	transcript_id "AT4G00335.2"; gene_id "AT4G00335";
Chr4	Araport11	exon	147195	147564	.	+	.	transcript_id "AT4G00335.3,AT4G00335.1,AT4G00335.2"; gene_id "AT4G00335";
Chr4	Araport11	CDS	147654	147763	.	+	2	transcript_id "AT4G00335.3"; gene_id "AT4G00335";
Chr4	Araport11	CDS	147654	147763	.	+	2	transcript_id "AT4G00335.1"; gene_id "AT4G00335";
Chr4	Araport11	CDS	147654	147763	.	+	2	transcript_id "AT4G00335.2"; gene_id "AT4G00335";
Chr4	Araport11	exon	147654	147763	.	+	.	transcript_id "AT4G00335.3,AT4G00335.1,AT4G00335.2"; gene_id "AT4G00335";
Chr4	Araport11	CDS	147933	147962	.	+	0	transcript_id "AT4G00335.3"; gene_id "AT4G00335";
Chr4	Araport11	CDS	147933	147962	.	+	0	transcript_id "AT4G00335.1"; gene_id "AT4G00335";
Chr4	Araport11	exon	147933	148424	.	+	.	transcript_id "AT4G00335.3,AT4G00335.1"; gene_id "AT4G00335";
Chr4	Araport11	CDS	147933	147962	.	+	0	transcript_id "AT4G00335.2"; gene_id "AT4G00335";
Chr4	Araport11	exon	147933	148339	.	+	.	transcript_id "AT4G00335.2"; gene_id "AT4G00335";
Chr4	Araport11	three_prime_UTR	147963	148424	.	+	.	transcript_id "AT4G00335.3,AT4G00335.1"; gene_id "AT4G00335";
Chr4	Araport11	three_prime_UTR	147963	148339	.	+	.	transcript_id "AT4G00335.2"; gene_id "AT4G00335";
Chr4	Araport11	gene	148612	151739	.	+	.	transcript_id "AT4G00340"; gene_id "AT4G00340";
Chr4	Araport11	mRNA	148612	151739	.	+	.	transcript_id "AT4G00340"; gene_id "AT4G00340.1";
Chr4	Araport11	five_prime_UTR	148612	148957	.	+	.	transcript_id "AT4G00340.1"; gene_id "AT4G00340";
Chr4	Araport11	exon	148612	151053	.	+	.	transcript_id "AT4G00340.1"; gene_id "AT4G00340";
Chr4	Araport11	CDS	148958	151053	.	+	0	transcript_id "AT4G00340.1"; gene_id "AT4G00340";
Chr4	Araport11	mRNA	148958	151496	.	+	.	transcript_id "AT4G00340"; gene_id "AT4G00340.2";
Chr4	Araport11	exon	148958	150127	.	+	.	transcript_id "AT4G00340.2"; gene_id "AT4G00340";
Chr4	Araport11	CDS	148958	150127	.	+	0	transcript_id "AT4G00340.2"; gene_id "AT4G00340";
Chr4	Araport11	protein	148958	151496	.	+	.	transcript_id "AT4G00340.1"; gene_id "AT4G00340";
Chr4	Araport11	protein	148958	151496	.	+	.	transcript_id "AT4G00340.2"; gene_id "AT4G00340";
Chr4	Araport11	exon	150191	151053	.	+	.	transcript_id "AT4G00340.2"; gene_id "AT4G00340";
Chr4	Araport11	CDS	150191	151053	.	+	0	transcript_id "AT4G00340.2"; gene_id "AT4G00340";
Chr4	Araport11	CDS	151136	151496	.	+	1	transcript_id "AT4G00340.1"; gene_id "AT4G00340";
Chr4	Araport11	exon	151136	151739	.	+	.	transcript_id "AT4G00340.1"; gene_id "AT4G00340";
Chr4	Araport11	exon	151136	151496	.	+	.	transcript_id "AT4G00340.2"; gene_id "AT4G00340";
Chr4	Araport11	CDS	151136	151496	.	+	1	transcript_id "AT4G00340.2"; gene_id "AT4G00340";
Chr4	Araport11	three_prime_UTR	151497	151739	.	+	.	transcript_id "AT4G00340.1"; gene_id "AT4G00340";
Chr4	Araport11	gene	151733	151912	.	-	.	transcript_id "AT4G00342"; gene_id "AT4G00342";
Chr4	Araport11	mRNA	151733	151912	.	-	.	transcript_id "AT4G00342"; gene_id "AT4G00342.1";
Chr4	Araport11	exon	151733	151912	.	-	.	transcript_id "AT4G00342.1"; gene_id "AT4G00342";
Chr4	Araport11	CDS	151733	151912	.	-	0	transcript_id "AT4G00342.1"; gene_id "AT4G00342";
Chr4	Araport11	protein	151733	151912	.	-	.	transcript_id "AT4G00342.1"; gene_id "AT4G00342";
Chr4	Araport11	gene	151849	154178	.	+	.	transcript_id "AT4G00350"; gene_id "AT4G00350";
Chr4	Araport11	mRNA	151849	154178	.	+	.	transcript_id "AT4G00350"; gene_id "AT4G00350.1";
Chr4	Araport11	five_prime_UTR	151849	151977	.	+	.	transcript_id "AT4G00350.1"; gene_id "AT4G00350";
Chr4	Araport11	exon	151849	152406	.	+	.	transcript_id "AT4G00350.1"; gene_id "AT4G00350";
Chr4	Araport11	CDS	151978	152406	.	+	0	transcript_id "AT4G00350.1"; gene_id "AT4G00350";
Chr4	Araport11	protein	151978	153988	.	+	.	transcript_id "AT4G00350.1"; gene_id "AT4G00350";
Chr4	Araport11	exon	152491	153116	.	+	.	transcript_id "AT4G00350.1"; gene_id "AT4G00350";
Chr4	Araport11	CDS	152491	153116	.	+	0	transcript_id "AT4G00350.1"; gene_id "AT4G00350";
Chr4	Araport11	exon	153194	153250	.	+	.	transcript_id "AT4G00350.1"; gene_id "AT4G00350";
Chr4	Araport11	CDS	153194	153250	.	+	1	transcript_id "AT4G00350.1"; gene_id "AT4G00350";
Chr4	Araport11	exon	153320	153677	.	+	.	transcript_id "AT4G00350.1"; gene_id "AT4G00350";
Chr4	Araport11	CDS	153320	153677	.	+	1	transcript_id "AT4G00350.1"; gene_id "AT4G00350";
Chr4	Araport11	exon	153749	153835	.	+	.	transcript_id "AT4G00350.1"; gene_id "AT4G00350";
Chr4	Araport11	CDS	153749	153835	.	+	0	transcript_id "AT4G00350.1"; gene_id "AT4G00350";
Chr4	Araport11	CDS	153917	153988	.	+	0	transcript_id "AT4G00350.1"; gene_id "AT4G00350";
Chr4	Araport11	exon	153917	154178	.	+	.	transcript_id "AT4G00350.1"; gene_id "AT4G00350";
Chr4	Araport11	three_prime_UTR	153989	154178	.	+	.	transcript_id "AT4G00350.1"; gene_id "AT4G00350";
Chr4	Araport11	transposable_element	154246	154679	.	+	.	transcript_id "AT4TE00800"; gene_id "AT4TE00800";
Chr4	Araport11	transposon_fragment	154246	154679	.	+	.	transcript_id "AT4TE00800"; gene_id "AT4TE00800";
Chr4	Araport11	gene	154635	156376	.	+	.	transcript_id "AT4G00355"; gene_id "AT4G00355";
Chr4	Araport11	mRNA	154635	156376	.	+	.	transcript_id "AT4G00355"; gene_id "AT4G00355.1";
Chr4	Araport11	mRNA	154635	156376	.	+	.	transcript_id "AT4G00355"; gene_id "AT4G00355.2";
Chr4	Araport11	exon	154635	154895	.	+	.	transcript_id "AT4G00355.1,AT4G00355.2"; gene_id "AT4G00355";
Chr4	Araport11	five_prime_UTR	154635	154895	.	+	.	transcript_id "AT4G00355.1,AT4G00355.2"; gene_id "AT4G00355";
Chr4	Araport11	mRNA	154721	156376	.	+	.	transcript_id "AT4G00355"; gene_id "AT4G00355.4";
Chr4	Araport11	exon	154721	154895	.	+	.	transcript_id "AT4G00355.4"; gene_id "AT4G00355";
Chr4	Araport11	five_prime_UTR	154721	154895	.	+	.	transcript_id "AT4G00355.4"; gene_id "AT4G00355";
Chr4	Araport11	mRNA	154872	156376	.	+	.	transcript_id "AT4G00355"; gene_id "AT4G00355.3";
Chr4	Araport11	five_prime_UTR	154872	155206	.	+	.	transcript_id "AT4G00355.3"; gene_id "AT4G00355";
Chr4	Araport11	exon	154872	155902	.	+	.	transcript_id "AT4G00355.3"; gene_id "AT4G00355";
Chr4	Araport11	exon	155192	155902	.	+	.	transcript_id "AT4G00355.2"; gene_id "AT4G00355";
Chr4	Araport11	five_prime_UTR	155192	155206	.	+	.	transcript_id "AT4G00355.2,AT4G00355.4"; gene_id "AT4G00355";
Chr4	Araport11	exon	155192	156376	.	+	.	transcript_id "AT4G00355.4"; gene_id "AT4G00355";
Chr4	Araport11	five_prime_UTR	155203	155206	.	+	.	transcript_id "AT4G00355.1"; gene_id "AT4G00355";
Chr4	Araport11	exon	155203	155902	.	+	.	transcript_id "AT4G00355.1"; gene_id "AT4G00355";
Chr4	Araport11	CDS	155207	155902	.	+	0	transcript_id "AT4G00355.1"; gene_id "AT4G00355";
Chr4	Araport11	CDS	155207	155902	.	+	0	transcript_id "AT4G00355.2"; gene_id "AT4G00355";
Chr4	Araport11	CDS	155207	156001	.	+	0	transcript_id "AT4G00355.4"; gene_id "AT4G00355";
Chr4	Araport11	CDS	155207	155902	.	+	0	transcript_id "AT4G00355.3"; gene_id "AT4G00355";
Chr4	Araport11	protein	155207	156001	.	+	.	transcript_id "AT4G00355.4"; gene_id "AT4G00355";
Chr4	Araport11	protein	155207	156090	.	+	.	transcript_id "AT4G00355.1"; gene_id "AT4G00355";
Chr4	Araport11	protein	155207	156090	.	+	.	transcript_id "AT4G00355.2"; gene_id "AT4G00355";
Chr4	Araport11	protein	155207	156090	.	+	.	transcript_id "AT4G00355.3"; gene_id "AT4G00355";
Chr4	Araport11	CDS	155986	156090	.	+	0	transcript_id "AT4G00355.1"; gene_id "AT4G00355";
Chr4	Araport11	CDS	155986	156090	.	+	0	transcript_id "AT4G00355.2"; gene_id "AT4G00355";
Chr4	Araport11	CDS	155986	156090	.	+	0	transcript_id "AT4G00355.3"; gene_id "AT4G00355";
Chr4	Araport11	exon	155986	156376	.	+	.	transcript_id "AT4G00355.1,AT4G00355.2,AT4G00355.3"; gene_id "AT4G00355";
Chr4	Araport11	three_prime_UTR	156002	156376	.	+	.	transcript_id "AT4G00355.4"; gene_id "AT4G00355";
Chr4	Araport11	three_prime_UTR	156091	156376	.	+	.	transcript_id "AT4G00355.1,AT4G00355.2,AT4G00355.3"; gene_id "AT4G00355";
Chr4	Araport11	pseudogene	156574	156729	.	-	.	transcript_id "AT4G00356"; gene_id "AT4G00356";
Chr4	Araport11	pseudogenic_transcript	156574	156729	.	-	.	transcript_id "AT4G00356"; gene_id "AT4G00356.1";
Chr4	Araport11	pseudogenic_exon	156574	156729	.	-	.	transcript_id "AT4G00356.1"; gene_id "AT4G00356";
Chr4	Araport11	transposable_element	157842	158088	.	-	.	transcript_id "AT4TE00810"; gene_id "AT4TE00810";
Chr4	Araport11	transposon_fragment	157842	158088	.	-	.	transcript_id "AT4TE00810"; gene_id "AT4TE00810";
Chr4	Araport11	transposable_element	158121	158566	.	-	.	transcript_id "AT4TE00815"; gene_id "AT4TE00815";
Chr4	Araport11	transposon_fragment	158121	158566	.	-	.	transcript_id "AT4TE00815"; gene_id "AT4TE00815";
Chr4	Araport11	gene	160643	163023	.	+	.	transcript_id "AT4G00360"; gene_id "AT4G00360";
Chr4	Araport11	mRNA	160643	163023	.	+	.	transcript_id "AT4G00360"; gene_id "AT4G00360.1";
Chr4	Araport11	five_prime_UTR	160643	160950	.	+	.	transcript_id "AT4G00360.1"; gene_id "AT4G00360";
Chr4	Araport11	exon	160643	161372	.	+	.	transcript_id "AT4G00360.1"; gene_id "AT4G00360";
Chr4	Araport11	CDS	160951	161372	.	+	0	transcript_id "AT4G00360.1"; gene_id "AT4G00360";
Chr4	Araport11	protein	160951	162778	.	+	.	transcript_id "AT4G00360.1"; gene_id "AT4G00360";
Chr4	Araport11	CDS	161539	162778	.	+	1	transcript_id "AT4G00360.1"; gene_id "AT4G00360";
Chr4	Araport11	exon	161539	163023	.	+	.	transcript_id "AT4G00360.1"; gene_id "AT4G00360";
Chr4	Araport11	gene	162041	162822	.	-	.	transcript_id ""; gene_id "";
Chr4	Araport11	antisense_lncRNA	162041	162822	.	-	.	transcript_id "AT4G03585"; gene_id "AT4G03585.1";
Chr4	Araport11	exon	162041	162822	.	-	.	transcript_id "AT4G03585.1"; gene_id "AT4G03585";
Chr4	Araport11	three_prime_UTR	162779	163023	.	+	.	transcript_id "AT4G00360.1"; gene_id "AT4G00360";
Chr4	Araport11	gene	162897	166357	.	-	.	transcript_id "AT4G00370"; gene_id "AT4G00370";
Chr4	Araport11	mRNA	162897	166357	.	-	.	transcript_id "AT4G00370"; gene_id "AT4G00370.1";
Chr4	Araport11	three_prime_UTR	162897	163152	.	-	.	transcript_id "AT4G00370.1"; gene_id "AT4G00370";
Chr4	Araport11	exon	162897	163250	.	-	.	transcript_id "AT4G00370.1"; gene_id "AT4G00370";
Chr4	Araport11	CDS	163153	163250	.	-	2	transcript_id "AT4G00370.1"; gene_id "AT4G00370";
Chr4	Araport11	protein	163153	166111	.	-	.	transcript_id "AT4G00370.1"; gene_id "AT4G00370";
Chr4	Araport11	exon	163356	163440	.	-	.	transcript_id "AT4G00370.1"; gene_id "AT4G00370";
Chr4	Araport11	CDS	163356	163440	.	-	0	transcript_id "AT4G00370.1"; gene_id "AT4G00370";
Chr4	Araport11	exon	163523	163588	.	-	.	transcript_id "AT4G00370.1"; gene_id "AT4G00370";
Chr4	Araport11	CDS	163523	163588	.	-	0	transcript_id "AT4G00370.1"; gene_id "AT4G00370";
Chr4	Araport11	gene	163569	163860	.	+	.	transcript_id ""; gene_id "";
Chr4	Araport11	antisense_lncRNA	163569	163860	.	+	.	transcript_id "AT4G03595"; gene_id "AT4G03595.1";
Chr4	Araport11	exon	163569	163860	.	+	.	transcript_id "AT4G03595.1"; gene_id "AT4G03595";
Chr4	Araport11	exon	163838	163939	.	-	.	transcript_id "AT4G00370.1"; gene_id "AT4G00370";
Chr4	Araport11	CDS	163838	163939	.	-	0	transcript_id "AT4G00370.1"; gene_id "AT4G00370";
Chr4	Araport11	exon	164127	164264	.	-	.	transcript_id "AT4G00370.1"; gene_id "AT4G00370";
Chr4	Araport11	CDS	164127	164264	.	-	0	transcript_id "AT4G00370.1"; gene_id "AT4G00370";
Chr4	Araport11	exon	164363	164572	.	-	.	transcript_id "AT4G00370.1"; gene_id "AT4G00370";
Chr4	Araport11	CDS	164363	164572	.	-	0	transcript_id "AT4G00370.1"; gene_id "AT4G00370";
Chr4	Araport11	exon	164667	164882	.	-	.	transcript_id "AT4G00370.1"; gene_id "AT4G00370";
Chr4	Araport11	CDS	164667	164882	.	-	0	transcript_id "AT4G00370.1"; gene_id "AT4G00370";
Chr4	Araport11	exon	164974	165129	.	-	.	transcript_id "AT4G00370.1"; gene_id "AT4G00370";
Chr4	Araport11	CDS	164974	165129	.	-	0	transcript_id "AT4G00370.1"; gene_id "AT4G00370";
Chr4	Araport11	exon	165233	165340	.	-	.	transcript_id "AT4G00370.1"; gene_id "AT4G00370";
Chr4	Araport11	CDS	165233	165340	.	-	0	transcript_id "AT4G00370.1"; gene_id "AT4G00370";
Chr4	Araport11	exon	165423	165754	.	-	.	transcript_id "AT4G00370.1"; gene_id "AT4G00370";
Chr4	Araport11	CDS	165423	165754	.	-	2	transcript_id "AT4G00370.1"; gene_id "AT4G00370";
Chr4	Araport11	exon	165835	165894	.	-	.	transcript_id "AT4G00370.1"; gene_id "AT4G00370";
Chr4	Araport11	CDS	165835	165894	.	-	2	transcript_id "AT4G00370.1"; gene_id "AT4G00370";
Chr4	Araport11	CDS	166057	166111	.	-	0	transcript_id "AT4G00370.1"; gene_id "AT4G00370";
Chr4	Araport11	exon	166057	166357	.	-	.	transcript_id "AT4G00370.1"; gene_id "AT4G00370";
Chr4	Araport11	five_prime_UTR	166112	166357	.	-	.	transcript_id "AT4G00370.1"; gene_id "AT4G00370";
Chr4	Araport11	transposable_element	166565	167502	.	+	.	transcript_id "AT4TE00850"; gene_id "AT4TE00850";
Chr4	Araport11	transposon_fragment	166565	167502	.	+	.	transcript_id "AT4TE00850"; gene_id "AT4TE00850";
Chr4	Araport11	gene	167497	171010	.	+	.	transcript_id "AT4G00380"; gene_id "AT4G00380";
Chr4	Araport11	mRNA	167497	170974	.	+	.	transcript_id "AT4G00380"; gene_id "AT4G00380.2";
Chr4	Araport11	exon	167497	167594	.	+	.	transcript_id "AT4G00380.2"; gene_id "AT4G00380";
Chr4	Araport11	five_prime_UTR	167497	167594	.	+	.	transcript_id "AT4G00380.2"; gene_id "AT4G00380";
Chr4	Araport11	mRNA	167499	171010	.	+	.	transcript_id "AT4G00380"; gene_id "AT4G00380.1";
Chr4	Araport11	exon	167499	167594	.	+	.	transcript_id "AT4G00380.1"; gene_id "AT4G00380";
Chr4	Araport11	five_prime_UTR	167499	167594	.	+	.	transcript_id "AT4G00380.1"; gene_id "AT4G00380";
Chr4	Araport11	exon	167945	168160	.	+	.	transcript_id "AT4G00380.2"; gene_id "AT4G00380";
Chr4	Araport11	five_prime_UTR	167945	167958	.	+	.	transcript_id "AT4G00380.2,AT4G00380.1"; gene_id "AT4G00380";
Chr4	Araport11	exon	167945	168862	.	+	.	transcript_id "AT4G00380.1"; gene_id "AT4G00380";
Chr4	Araport11	CDS	167959	168160	.	+	0	transcript_id "AT4G00380.2"; gene_id "AT4G00380";
Chr4	Araport11	CDS	167959	168862	.	+	0	transcript_id "AT4G00380.1"; gene_id "AT4G00380";
Chr4	Araport11	mRNA	167959	170974	.	+	.	transcript_id "AT4G00380"; gene_id "AT4G00380.3";
Chr4	Araport11	exon	167959	168862	.	+	.	transcript_id "AT4G00380.3"; gene_id "AT4G00380";
Chr4	Araport11	CDS	167959	168862	.	+	0	transcript_id "AT4G00380.3"; gene_id "AT4G00380";
Chr4	Araport11	protein	167959	170448	.	+	.	transcript_id "AT4G00380.2"; gene_id "AT4G00380";
Chr4	Araport11	protein	167959	170448	.	+	.	transcript_id "AT4G00380.1"; gene_id "AT4G00380";
Chr4	Araport11	protein	167959	170448	.	+	.	transcript_id "AT4G00380.3"; gene_id "AT4G00380";
Chr4	Araport11	exon	168245	168862	.	+	.	transcript_id "AT4G00380.2"; gene_id "AT4G00380";
Chr4	Araport11	CDS	168245	168862	.	+	2	transcript_id "AT4G00380.2"; gene_id "AT4G00380";
Chr4	Araport11	CDS	168946	169127	.	+	2	transcript_id "AT4G00380.2"; gene_id "AT4G00380";
Chr4	Araport11	CDS	168946	169127	.	+	2	transcript_id "AT4G00380.1"; gene_id "AT4G00380";
Chr4	Araport11	CDS	168946	169127	.	+	2	transcript_id "AT4G00380.3"; gene_id "AT4G00380";
Chr4	Araport11	exon	168946	169127	.	+	.	transcript_id "AT4G00380.2,AT4G00380.1,AT4G00380.3"; gene_id "AT4G00380";
Chr4	Araport11	CDS	169242	169331	.	+	0	transcript_id "AT4G00380.2"; gene_id "AT4G00380";
Chr4	Araport11	CDS	169242	169331	.	+	0	transcript_id "AT4G00380.1"; gene_id "AT4G00380";
Chr4	Araport11	CDS	169242	169331	.	+	0	transcript_id "AT4G00380.3"; gene_id "AT4G00380";
Chr4	Araport11	exon	169242	169331	.	+	.	transcript_id "AT4G00380.2,AT4G00380.1,AT4G00380.3"; gene_id "AT4G00380";
Chr4	Araport11	CDS	169417	169704	.	+	0	transcript_id "AT4G00380.2"; gene_id "AT4G00380";
Chr4	Araport11	CDS	169417	169704	.	+	0	transcript_id "AT4G00380.1"; gene_id "AT4G00380";
Chr4	Araport11	CDS	169417	169704	.	+	0	transcript_id "AT4G00380.3"; gene_id "AT4G00380";
Chr4	Araport11	exon	169417	169704	.	+	.	transcript_id "AT4G00380.2,AT4G00380.1,AT4G00380.3"; gene_id "AT4G00380";
Chr4	Araport11	CDS	169807	170019	.	+	0	transcript_id "AT4G00380.2"; gene_id "AT4G00380";
Chr4	Araport11	CDS	169807	170019	.	+	0	transcript_id "AT4G00380.1"; gene_id "AT4G00380";
Chr4	Araport11	CDS	169807	170019	.	+	0	transcript_id "AT4G00380.3"; gene_id "AT4G00380";
Chr4	Araport11	exon	169807	170019	.	+	.	transcript_id "AT4G00380.2,AT4G00380.1,AT4G00380.3"; gene_id "AT4G00380";
Chr4	Araport11	CDS	170218	170448	.	+	0	transcript_id "AT4G00380.2"; gene_id "AT4G00380";
Chr4	Araport11	CDS	170218	170448	.	+	0	transcript_id "AT4G00380.1"; gene_id "AT4G00380";
Chr4	Araport11	CDS	170218	170448	.	+	0	transcript_id "AT4G00380.3"; gene_id "AT4G00380";
Chr4	Araport11	exon	170218	170450	.	+	.	transcript_id "AT4G00380.2,AT4G00380.1,AT4G00380.3"; gene_id "AT4G00380";
Chr4	Araport11	three_prime_UTR	170449	170450	.	+	.	transcript_id "AT4G00380.2,AT4G00380.1,AT4G00380.3"; gene_id "AT4G00380";
Chr4	Araport11	exon	170715	171010	.	+	.	transcript_id "AT4G00380.1"; gene_id "AT4G00380";
Chr4	Araport11	three_prime_UTR	170715	171010	.	+	.	transcript_id "AT4G00380.1"; gene_id "AT4G00380";
Chr4	Araport11	exon	170715	170974	.	+	.	transcript_id "AT4G00380.2,AT4G00380.3"; gene_id "AT4G00380";
Chr4	Araport11	three_prime_UTR	170715	170974	.	+	.	transcript_id "AT4G00380.2,AT4G00380.3"; gene_id "AT4G00380";
Chr4	Araport11	gene	171487	172845	.	-	.	transcript_id "AT4G00390"; gene_id "AT4G00390";
Chr4	Araport11	mRNA	171487	172845	.	-	.	transcript_id "AT4G00390"; gene_id "AT4G00390.1";
Chr4	Araport11	three_prime_UTR	171487	171649	.	-	.	transcript_id "AT4G00390.1"; gene_id "AT4G00390";
Chr4	Araport11	exon	171487	172845	.	-	.	transcript_id "AT4G00390.1"; gene_id "AT4G00390";
Chr4	Araport11	CDS	171650	172744	.	-	0	transcript_id "AT4G00390.1"; gene_id "AT4G00390";
Chr4	Araport11	protein	171650	172744	.	-	.	transcript_id "AT4G00390.1"; gene_id "AT4G00390";
Chr4	Araport11	five_prime_UTR	172745	172845	.	-	.	transcript_id "AT4G00390.1"; gene_id "AT4G00390";
Chr4	Araport11	gene	173953	176870	.	-	.	transcript_id "AT4G00400"; gene_id "AT4G00400";
Chr4	Araport11	mRNA	173953	176870	.	-	.	transcript_id "AT4G00400"; gene_id "AT4G00400.1";
Chr4	Araport11	three_prime_UTR	173953	174311	.	-	.	transcript_id "AT4G00400.1"; gene_id "AT4G00400";
Chr4	Araport11	exon	173953	174715	.	-	.	transcript_id "AT4G00400.1"; gene_id "AT4G00400";
Chr4	Araport11	CDS	174312	174715	.	-	2	transcript_id "AT4G00400.1"; gene_id "AT4G00400";
Chr4	Araport11	protein	174312	176734	.	-	.	transcript_id "AT4G00400.1"; gene_id "AT4G00400";
Chr4	Araport11	exon	175062	175536	.	-	.	transcript_id "AT4G00400.1"; gene_id "AT4G00400";
Chr4	Araport11	CDS	175062	175536	.	-	0	transcript_id "AT4G00400.1"; gene_id "AT4G00400";
Chr4	Araport11	exon	176039	176351	.	-	.	transcript_id "AT4G00400.1"; gene_id "AT4G00400";
Chr4	Araport11	CDS	176039	176351	.	-	1	transcript_id "AT4G00400.1"; gene_id "AT4G00400";
Chr4	Araport11	CDS	176424	176734	.	-	0	transcript_id "AT4G00400.1"; gene_id "AT4G00400";
Chr4	Araport11	exon	176424	176870	.	-	.	transcript_id "AT4G00400.1"; gene_id "AT4G00400";
Chr4	Araport11	five_prime_UTR	176735	176870	.	-	.	transcript_id "AT4G00400.1"; gene_id "AT4G00400";
Chr4	Araport11	pseudogene	178039	178161	.	-	.	transcript_id "AT4G00413"; gene_id "AT4G00413";
Chr4	Araport11	pseudogenic_transcript	178039	178161	.	-	.	transcript_id "AT4G00413"; gene_id "AT4G00413.1";
Chr4	Araport11	pseudogenic_exon	178039	178161	.	-	.	transcript_id "AT4G00413.1"; gene_id "AT4G00413";
Chr4	Araport11	gene	178519	178717	.	+	.	transcript_id ""; gene_id "";
Chr4	Araport11	ncRNA	178519	178717	.	+	.	transcript_id "AT4G03605"; gene_id "AT4G03605.1";
Chr4	Araport11	exon	178519	178717	.	+	.	transcript_id "AT4G03605.1"; gene_id "AT4G03605";
Chr4	Araport11	gene	179022	179513	.	+	.	transcript_id "AT4G00416"; gene_id "AT4G00416";
Chr4	Araport11	mRNA	179022	179513	.	+	.	transcript_id "AT4G00416"; gene_id "AT4G00416.1";
Chr4	Araport11	exon	179022	179513	.	+	.	transcript_id "AT4G00416.1"; gene_id "AT4G00416";
Chr4	Araport11	CDS	179022	179513	.	+	0	transcript_id "AT4G00416.1"; gene_id "AT4G00416";
Chr4	Araport11	protein	179022	179513	.	+	.	transcript_id "AT4G00416.1"; gene_id "AT4G00416";
Chr4	Araport11	gene	181267	184469	.	-	.	transcript_id "AT4G00420"; gene_id "AT4G00420";
Chr4	Araport11	mRNA	181267	184393	.	-	.	transcript_id "AT4G00420"; gene_id "AT4G00420.4";
Chr4	Araport11	three_prime_UTR	181267	181517	.	-	.	transcript_id "AT4G00420.4"; gene_id "AT4G00420";
Chr4	Araport11	exon	181267	181746	.	-	.	transcript_id "AT4G00420.4"; gene_id "AT4G00420";
Chr4	Araport11	mRNA	181274	184469	.	-	.	transcript_id "AT4G00420"; gene_id "AT4G00420.5";
Chr4	Araport11	mRNA	181274	184469	.	-	.	transcript_id "AT4G00420"; gene_id "AT4G00420.2";
Chr4	Araport11	three_prime_UTR	181274	181517	.	-	.	transcript_id "AT4G00420.5,AT4G00420.2"; gene_id "AT4G00420";
Chr4	Araport11	exon	181274	181746	.	-	.	transcript_id "AT4G00420.5,AT4G00420.2"; gene_id "AT4G00420";
Chr4	Araport11	mRNA	181323	184219	.	-	.	transcript_id "AT4G00420"; gene_id "AT4G00420.1";
Chr4	Araport11	mRNA	181323	184387	.	-	.	transcript_id "AT4G00420"; gene_id "AT4G00420.3";
Chr4	Araport11	three_prime_UTR	181323	181517	.	-	.	transcript_id "AT4G00420.1,AT4G00420.3"; gene_id "AT4G00420";
Chr4	Araport11	exon	181323	181746	.	-	.	transcript_id "AT4G00420.1,AT4G00420.3"; gene_id "AT4G00420";
Chr4	Araport11	CDS	181518	181746	.	-	1	transcript_id "AT4G00420.4"; gene_id "AT4G00420";
Chr4	Araport11	CDS	181518	181746	.	-	1	transcript_id "AT4G00420.5"; gene_id "AT4G00420";
Chr4	Araport11	CDS	181518	181746	.	-	1	transcript_id "AT4G00420.2"; gene_id "AT4G00420";
Chr4	Araport11	CDS	181518	181746	.	-	1	transcript_id "AT4G00420.1"; gene_id "AT4G00420";
Chr4	Araport11	CDS	181518	181746	.	-	1	transcript_id "AT4G00420.3"; gene_id "AT4G00420";
Chr4	Araport11	protein	181518	182408	.	-	.	transcript_id "AT4G00420.3"; gene_id "AT4G00420";
Chr4	Araport11	protein	181518	182629	.	-	.	transcript_id "AT4G00420.4"; gene_id "AT4G00420";
Chr4	Araport11	protein	181518	182629	.	-	.	transcript_id "AT4G00420.5"; gene_id "AT4G00420";
Chr4	Araport11	protein	181518	182629	.	-	.	transcript_id "AT4G00420.2"; gene_id "AT4G00420";
Chr4	Araport11	protein	181518	182629	.	-	.	transcript_id "AT4G00420.1"; gene_id "AT4G00420";
Chr4	Araport11	CDS	181841	181952	.	-	2	transcript_id "AT4G00420.4"; gene_id "AT4G00420";
Chr4	Araport11	CDS	181841	181952	.	-	2	transcript_id "AT4G00420.5"; gene_id "AT4G00420";
Chr4	Araport11	CDS	181841	181952	.	-	2	transcript_id "AT4G00420.2"; gene_id "AT4G00420";
Chr4	Araport11	exon	181841	181949	.	-	.	transcript_id "AT4G00420.1"; gene_id "AT4G00420";
Chr4	Araport11	CDS	181841	181949	.	-	2	transcript_id "AT4G00420.1"; gene_id "AT4G00420";
Chr4	Araport11	CDS	181841	181952	.	-	2	transcript_id "AT4G00420.3"; gene_id "AT4G00420";
Chr4	Araport11	exon	181841	181952	.	-	.	transcript_id "AT4G00420.4,AT4G00420.5,AT4G00420.2,AT4G00420.3"; gene_id "AT4G00420";
Chr4	Araport11	CDS	182243	182420	.	-	0	transcript_id "AT4G00420.4"; gene_id "AT4G00420";
Chr4	Araport11	CDS	182243	182420	.	-	0	transcript_id "AT4G00420.5"; gene_id "AT4G00420";
Chr4	Araport11	CDS	182243	182420	.	-	0	transcript_id "AT4G00420.2"; gene_id "AT4G00420";
Chr4	Araport11	CDS	182243	182420	.	-	0	transcript_id "AT4G00420.1"; gene_id "AT4G00420";
Chr4	Araport11	CDS	182243	182408	.	-	0	transcript_id "AT4G00420.3"; gene_id "AT4G00420";
Chr4	Araport11	exon	182243	182420	.	-	.	transcript_id "AT4G00420.4,AT4G00420.5,AT4G00420.2,AT4G00420.1,AT4G00420.3"; gene_id "AT4G00420";
Chr4	Araport11	five_prime_UTR	182409	182420	.	-	.	transcript_id "AT4G00420.3"; gene_id "AT4G00420";
Chr4	Araport11	CDS	182576	182629	.	-	0	transcript_id "AT4G00420.4"; gene_id "AT4G00420";
Chr4	Araport11	CDS	182576	182629	.	-	0	transcript_id "AT4G00420.5"; gene_id "AT4G00420";
Chr4	Araport11	CDS	182576	182629	.	-	0	transcript_id "AT4G00420.2"; gene_id "AT4G00420";
Chr4	Araport11	CDS	182576	182629	.	-	0	transcript_id "AT4G00420.1"; gene_id "AT4G00420";
Chr4	Araport11	exon	182576	182695	.	-	.	transcript_id "AT4G00420.4,AT4G00420.5,AT4G00420.2,AT4G00420.1"; gene_id "AT4G00420";
Chr4	Araport11	five_prime_UTR	182630	182695	.	-	.	transcript_id "AT4G00420.4,AT4G00420.5,AT4G00420.2,AT4G00420.1"; gene_id "AT4G00420";
Chr4	Araport11	exon	183300	183379	.	-	.	transcript_id "AT4G00420.4,AT4G00420.5,AT4G00420.2,AT4G00420.1,AT4G00420.3"; gene_id "AT4G00420";
Chr4	Araport11	five_prime_UTR	183300	183379	.	-	.	transcript_id "AT4G00420.4,AT4G00420.5,AT4G00420.2,AT4G00420.1,AT4G00420.3"; gene_id "AT4G00420";
Chr4	Araport11	exon	183982	184393	.	-	.	transcript_id "AT4G00420.4"; gene_id "AT4G00420";
Chr4	Araport11	five_prime_UTR	183982	184393	.	-	.	transcript_id "AT4G00420.4"; gene_id "AT4G00420";
Chr4	Araport11	exon	184052	184469	.	-	.	transcript_id "AT4G00420.5"; gene_id "AT4G00420";
Chr4	Araport11	five_prime_UTR	184052	184469	.	-	.	transcript_id "AT4G00420.5"; gene_id "AT4G00420";
Chr4	Araport11	exon	184052	184219	.	-	.	transcript_id "AT4G00420.1"; gene_id "AT4G00420";
Chr4	Araport11	five_prime_UTR	184052	184219	.	-	.	transcript_id "AT4G00420.1"; gene_id "AT4G00420";
Chr4	Araport11	transposable_element	184157	184238	.	+	.	transcript_id "AT4TE00940"; gene_id "AT4TE00940";
Chr4	Araport11	transposon_fragment	184157	184238	.	+	.	transcript_id "AT4TE00940"; gene_id "AT4TE00940";
Chr4	Araport11	transposable_element	184239	184374	.	+	.	transcript_id "AT4TE00945"; gene_id "AT4TE00945";
Chr4	Araport11	transposon_fragment	184239	184374	.	+	.	transcript_id "AT4TE00945"; gene_id "AT4TE00945";
Chr4	Araport11	exon	184250	184469	.	-	.	transcript_id "AT4G00420.2"; gene_id "AT4G00420";
Chr4	Araport11	five_prime_UTR	184250	184469	.	-	.	transcript_id "AT4G00420.2"; gene_id "AT4G00420";
Chr4	Araport11	exon	184250	184387	.	-	.	transcript_id "AT4G00420.3"; gene_id "AT4G00420";
Chr4	Araport11	five_prime_UTR	184250	184387	.	-	.	transcript_id "AT4G00420.3"; gene_id "AT4G00420";
Chr4	Araport11	transposable_element	184375	185512	.	+	.	transcript_id "AT4TE00950"; gene_id "AT4TE00950";
Chr4	Araport11	transposon_fragment	184375	185512	.	+	.	transcript_id "AT4TE00950"; gene_id "AT4TE00950";
Chr4	Araport11	gene	185285	187680	.	-	.	transcript_id "AT4G00430"; gene_id "AT4G00430";
Chr4	Araport11	mRNA	185285	187680	.	-	.	transcript_id "AT4G00430"; gene_id "AT4G00430.1";
Chr4	Araport11	three_prime_UTR	185285	186142	.	-	.	transcript_id "AT4G00430.1"; gene_id "AT4G00430";
Chr4	Araport11	exon	185285	186238	.	-	.	transcript_id "AT4G00430.1"; gene_id "AT4G00430";
Chr4	Araport11	transposable_element	185513	185957	.	-	.	transcript_id "AT4TE00955"; gene_id "AT4TE00955";
Chr4	Araport11	transposon_fragment	185513	185957	.	-	.	transcript_id "AT4TE00955"; gene_id "AT4TE00955";
Chr4	Araport11	mRNA	185853	187627	.	-	.	transcript_id "AT4G00430"; gene_id "AT4G00430.2";
Chr4	Araport11	exon	185853	186238	.	-	.	transcript_id "AT4G00430.2"; gene_id "AT4G00430";
Chr4	Araport11	three_prime_UTR	185853	186238	.	-	.	transcript_id "AT4G00430.2"; gene_id "AT4G00430";
Chr4	Araport11	CDS	186143	186238	.	-	0	transcript_id "AT4G00430.1"; gene_id "AT4G00430";
Chr4	Araport11	protein	186143	187531	.	-	.	transcript_id "AT4G00430.1"; gene_id "AT4G00430";
Chr4	Araport11	exon	186333	186473	.	-	.	transcript_id "AT4G00430.1"; gene_id "AT4G00430";
Chr4	Araport11	CDS	186333	186473	.	-	0	transcript_id "AT4G00430.1"; gene_id "AT4G00430";
Chr4	Araport11	three_prime_UTR	186333	186568	.	-	.	transcript_id "AT4G00430.2"; gene_id "AT4G00430";
Chr4	Araport11	exon	186333	186897	.	-	.	transcript_id "AT4G00430.2"; gene_id "AT4G00430";
Chr4	Araport11	CDS	186569	186897	.	-	2	transcript_id "AT4G00430.2"; gene_id "AT4G00430";
Chr4	Araport11	protein	186569	187531	.	-	.	transcript_id "AT4G00430.2"; gene_id "AT4G00430";
Chr4	Araport11	exon	186602	186897	.	-	.	transcript_id "AT4G00430.1"; gene_id "AT4G00430";
Chr4	Araport11	CDS	186602	186897	.	-	2	transcript_id "AT4G00430.1"; gene_id "AT4G00430";
Chr4	Araport11	CDS	187201	187531	.	-	0	transcript_id "AT4G00430.1"; gene_id "AT4G00430";
Chr4	Araport11	exon	187201	187680	.	-	.	transcript_id "AT4G00430.1"; gene_id "AT4G00430";
Chr4	Araport11	CDS	187201	187531	.	-	0	transcript_id "AT4G00430.2"; gene_id "AT4G00430";
Chr4	Araport11	exon	187201	187627	.	-	.	transcript_id "AT4G00430.2"; gene_id "AT4G00430";
Chr4	Araport11	five_prime_UTR	187532	187680	.	-	.	transcript_id "AT4G00430.1"; gene_id "AT4G00430";
Chr4	Araport11	five_prime_UTR	187532	187627	.	-	.	transcript_id "AT4G00430.2"; gene_id "AT4G00430";
Chr4	Araport11	transposable_element	187653	187742	.	-	.	transcript_id "AT4TE00960"; gene_id "AT4TE00960";
Chr4	Araport11	transposon_fragment	187653	187742	.	-	.	transcript_id "AT4TE00960"; gene_id "AT4TE00960";
Chr4	Araport11	transposable_element	188256	188283	.	-	.	transcript_id "AT4TE00965"; gene_id "AT4TE00965";
Chr4	Araport11	transposon_fragment	188256	188283	.	-	.	transcript_id "AT4TE00965"; gene_id "AT4TE00965";
Chr4	Araport11	transposable_element	190592	190774	.	-	.	transcript_id "AT4TE00975"; gene_id "AT4TE00975";
Chr4	Araport11	transposon_fragment	190592	190774	.	-	.	transcript_id "AT4TE00975"; gene_id "AT4TE00975";
Chr4	Araport11	gene	193528	198582	.	+	.	transcript_id "AT4G00440"; gene_id "AT4G00440";
Chr4	Araport11	mRNA	193528	198579	.	+	.	transcript_id "AT4G00440"; gene_id "AT4G00440.1";
Chr4	Araport11	mRNA	193528	198579	.	+	.	transcript_id "AT4G00440"; gene_id "AT4G00440.4";
Chr4	Araport11	exon	193528	194667	.	+	.	transcript_id "AT4G00440.1,AT4G00440.4"; gene_id "AT4G00440";
Chr4	Araport11	five_prime_UTR	193528	194667	.	+	.	transcript_id "AT4G00440.1,AT4G00440.4"; gene_id "AT4G00440";
Chr4	Araport11	mRNA	193605	198582	.	+	.	transcript_id "AT4G00440"; gene_id "AT4G00440.3";
Chr4	Araport11	exon	193605	193681	.	+	.	transcript_id "AT4G00440.3"; gene_id "AT4G00440";
Chr4	Araport11	five_prime_UTR	193605	193681	.	+	.	transcript_id "AT4G00440.3"; gene_id "AT4G00440";
Chr4	Araport11	exon	193795	194667	.	+	.	transcript_id "AT4G00440.3"; gene_id "AT4G00440";
Chr4	Araport11	five_prime_UTR	193795	194667	.	+	.	transcript_id "AT4G00440.3"; gene_id "AT4G00440";
Chr4	Araport11	mRNA	193879	198579	.	+	.	transcript_id "AT4G00440"; gene_id "AT4G00440.2";
Chr4	Araport11	exon	193879	194667	.	+	.	transcript_id "AT4G00440.2"; gene_id "AT4G00440";
Chr4	Araport11	five_prime_UTR	193879	194667	.	+	.	transcript_id "AT4G00440.2"; gene_id "AT4G00440";
Chr4	Araport11	mRNA	194985	198579	.	+	.	transcript_id "AT4G00440"; gene_id "AT4G00440.5";
Chr4	Araport11	exon	194985	195028	.	+	.	transcript_id "AT4G00440.5"; gene_id "AT4G00440";
Chr4	Araport11	five_prime_UTR	194985	195028	.	+	.	transcript_id "AT4G00440.5"; gene_id "AT4G00440";
Chr4	Araport11	five_prime_UTR	195119	195175	.	+	.	transcript_id "AT4G00440.1,AT4G00440.4,AT4G00440.3,AT4G00440.2,AT4G00440.5"; gene_id "AT4G00440";
Chr4	Araport11	exon	195119	195311	.	+	.	transcript_id "AT4G00440.1,AT4G00440.4,AT4G00440.3,AT4G00440.2,AT4G00440.5"; gene_id "AT4G00440";
Chr4	Araport11	CDS	195176	195311	.	+	0	transcript_id "AT4G00440.1"; gene_id "AT4G00440";
Chr4	Araport11	CDS	195176	195311	.	+	0	transcript_id "AT4G00440.4"; gene_id "AT4G00440";
Chr4	Araport11	CDS	195176	195311	.	+	0	transcript_id "AT4G00440.3"; gene_id "AT4G00440";
Chr4	Araport11	CDS	195176	195311	.	+	0	transcript_id "AT4G00440.2"; gene_id "AT4G00440";
Chr4	Araport11	CDS	195176	195311	.	+	0	transcript_id "AT4G00440.5"; gene_id "AT4G00440";
Chr4	Araport11	protein	195176	198119	.	+	.	transcript_id "AT4G00440.1"; gene_id "AT4G00440";
Chr4	Araport11	protein	195176	198119	.	+	.	transcript_id "AT4G00440.5"; gene_id "AT4G00440";
Chr4	Araport11	protein	195176	198221	.	+	.	transcript_id "AT4G00440.4"; gene_id "AT4G00440";
Chr4	Araport11	protein	195176	198221	.	+	.	transcript_id "AT4G00440.3"; gene_id "AT4G00440";
Chr4	Araport11	protein	195176	198225	.	+	.	transcript_id "AT4G00440.2"; gene_id "AT4G00440";
Chr4	Araport11	CDS	195401	195471	.	+	2	transcript_id "AT4G00440.1"; gene_id "AT4G00440";
Chr4	Araport11	CDS	195401	195471	.	+	2	transcript_id "AT4G00440.4"; gene_id "AT4G00440";
Chr4	Araport11	CDS	195401	195471	.	+	2	transcript_id "AT4G00440.3"; gene_id "AT4G00440";
Chr4	Araport11	CDS	195401	195471	.	+	2	transcript_id "AT4G00440.2"; gene_id "AT4G00440";
Chr4	Araport11	CDS	195401	195471	.	+	2	transcript_id "AT4G00440.5"; gene_id "AT4G00440";
Chr4	Araport11	exon	195401	195471	.	+	.	transcript_id "AT4G00440.1,AT4G00440.4,AT4G00440.3,AT4G00440.2,AT4G00440.5"; gene_id "AT4G00440";
Chr4	Araport11	CDS	195562	196915	.	+	0	transcript_id "AT4G00440.1"; gene_id "AT4G00440";
Chr4	Araport11	CDS	195562	196915	.	+	0	transcript_id "AT4G00440.4"; gene_id "AT4G00440";
Chr4	Araport11	CDS	195562	196915	.	+	0	transcript_id "AT4G00440.3"; gene_id "AT4G00440";
Chr4	Araport11	CDS	195562	196915	.	+	0	transcript_id "AT4G00440.2"; gene_id "AT4G00440";
Chr4	Araport11	CDS	195562	196915	.	+	0	transcript_id "AT4G00440.5"; gene_id "AT4G00440";
Chr4	Araport11	exon	195562	196915	.	+	.	transcript_id "AT4G00440.1,AT4G00440.4,AT4G00440.3,AT4G00440.2,AT4G00440.5"; gene_id "AT4G00440";
Chr4	Araport11	CDS	196991	197121	.	+	2	transcript_id "AT4G00440.1"; gene_id "AT4G00440";
Chr4	Araport11	CDS	196991	197121	.	+	2	transcript_id "AT4G00440.4"; gene_id "AT4G00440";
Chr4	Araport11	CDS	196991	197121	.	+	2	transcript_id "AT4G00440.3"; gene_id "AT4G00440";
Chr4	Araport11	CDS	196991	197121	.	+	2	transcript_id "AT4G00440.2"; gene_id "AT4G00440";
Chr4	Araport11	CDS	196991	197121	.	+	2	transcript_id "AT4G00440.5"; gene_id "AT4G00440";
Chr4	Araport11	exon	196991	197121	.	+	.	transcript_id "AT4G00440.1,AT4G00440.4,AT4G00440.3,AT4G00440.2,AT4G00440.5"; gene_id "AT4G00440";
Chr4	Araport11	CDS	197230	197416	.	+	0	transcript_id "AT4G00440.1"; gene_id "AT4G00440";
Chr4	Araport11	CDS	197230	197416	.	+	0	transcript_id "AT4G00440.4"; gene_id "AT4G00440";
Chr4	Araport11	CDS	197230	197416	.	+	0	transcript_id "AT4G00440.3"; gene_id "AT4G00440";
Chr4	Araport11	CDS	197230	197416	.	+	0	transcript_id "AT4G00440.2"; gene_id "AT4G00440";
Chr4	Araport11	CDS	197230	197416	.	+	0	transcript_id "AT4G00440.5"; gene_id "AT4G00440";
Chr4	Araport11	exon	197230	197416	.	+	.	transcript_id "AT4G00440.1,AT4G00440.4,AT4G00440.3,AT4G00440.2,AT4G00440.5"; gene_id "AT4G00440";
Chr4	Araport11	CDS	197503	198119	.	+	2	transcript_id "AT4G00440.1"; gene_id "AT4G00440";
Chr4	Araport11	CDS	197503	198112	.	+	2	transcript_id "AT4G00440.4"; gene_id "AT4G00440";
Chr4	Araport11	CDS	197503	198112	.	+	2	transcript_id "AT4G00440.3"; gene_id "AT4G00440";
Chr4	Araport11	CDS	197503	198112	.	+	2	transcript_id "AT4G00440.2"; gene_id "AT4G00440";
Chr4	Araport11	exon	197503	198112	.	+	.	transcript_id "AT4G00440.4,AT4G00440.3,AT4G00440.2"; gene_id "AT4G00440";
Chr4	Araport11	CDS	197503	198119	.	+	2	transcript_id "AT4G00440.5"; gene_id "AT4G00440";
Chr4	Araport11	exon	197503	198579	.	+	.	transcript_id "AT4G00440.1,AT4G00440.5"; gene_id "AT4G00440";
Chr4	Araport11	three_prime_UTR	198120	198579	.	+	.	transcript_id "AT4G00440.1,AT4G00440.5"; gene_id "AT4G00440";
Chr4	Araport11	CDS	198207	198225	.	+	1	transcript_id "AT4G00440.2"; gene_id "AT4G00440";
Chr4	Araport11	exon	198207	198579	.	+	.	transcript_id "AT4G00440.2"; gene_id "AT4G00440";
Chr4	Araport11	CDS	198212	198221	.	+	1	transcript_id "AT4G00440.4"; gene_id "AT4G00440";
Chr4	Araport11	exon	198212	198579	.	+	.	transcript_id "AT4G00440.4"; gene_id "AT4G00440";
Chr4	Araport11	CDS	198212	198221	.	+	1	transcript_id "AT4G00440.3"; gene_id "AT4G00440";
Chr4	Araport11	exon	198212	198582	.	+	.	transcript_id "AT4G00440.3"; gene_id "AT4G00440";
Chr4	Araport11	three_prime_UTR	198222	198579	.	+	.	transcript_id "AT4G00440.4"; gene_id "AT4G00440";
Chr4	Araport11	three_prime_UTR	198222	198582	.	+	.	transcript_id "AT4G00440.3"; gene_id "AT4G00440";
Chr4	Araport11	three_prime_UTR	198226	198579	.	+	.	transcript_id "AT4G00440.2"; gene_id "AT4G00440";
Chr4	Araport11	gene	199428	200953	.	-	.	transcript_id ""; gene_id "";
Chr4	Araport11	transcript_region	199428	200953	.	-	.	transcript_id "AT4G03615"; gene_id "AT4G03615.1";
Chr4	Araport11	exon	199428	199690	.	-	.	transcript_id "AT4G03615.1"; gene_id "AT4G03615";
Chr4	Araport11	gene	200874	211309	.	+	.	transcript_id "AT4G00450"; gene_id "AT4G00450";
Chr4	Araport11	mRNA	200874	211030	.	+	.	transcript_id "AT4G00450"; gene_id "AT4G00450.2";
Chr4	Araport11	mRNA	200874	211030	.	+	.	transcript_id "AT4G00450"; gene_id "AT4G00450.3";
Chr4	Araport11	exon	200874	201542	.	+	.	transcript_id "AT4G00450.2,AT4G00450.3"; gene_id "AT4G00450";
Chr4	Araport11	five_prime_UTR	200874	201542	.	+	.	transcript_id "AT4G00450.2,AT4G00450.3"; gene_id "AT4G00450";
Chr4	Araport11	exon	200930	200953	.	-	.	transcript_id "AT4G03615.1"; gene_id "AT4G03615";
Chr4	Araport11	transposable_element	201258	201431	.	+	.	transcript_id "AT4TE01030"; gene_id "AT4TE01030";
Chr4	Araport11	transposon_fragment	201258	201431	.	+	.	transcript_id "AT4TE01030"; gene_id "AT4TE01030";
Chr4	Araport11	five_prime_UTR	202241	202424	.	+	.	transcript_id "AT4G00450.2"; gene_id "AT4G00450";
Chr4	Araport11	exon	202241	202549	.	+	.	transcript_id "AT4G00450.2"; gene_id "AT4G00450";
Chr4	Araport11	exon	202241	202292	.	+	.	transcript_id "AT4G00450.3"; gene_id "AT4G00450";
Chr4	Araport11	five_prime_UTR	202241	202292	.	+	.	transcript_id "AT4G00450.3"; gene_id "AT4G00450";
Chr4	Araport11	mRNA	202250	211309	.	+	.	transcript_id "AT4G00450"; gene_id "AT4G00450.1";
Chr4	Araport11	five_prime_UTR	202250	202424	.	+	.	transcript_id "AT4G00450.1"; gene_id "AT4G00450";
Chr4	Araport11	exon	202250	202549	.	+	.	transcript_id "AT4G00450.1"; gene_id "AT4G00450";
Chr4	Araport11	five_prime_UTR	202396	202424	.	+	.	transcript_id "AT4G00450.3"; gene_id "AT4G00450";
Chr4	Araport11	exon	202396	202549	.	+	.	transcript_id "AT4G00450.3"; gene_id "AT4G00450";
Chr4	Araport11	CDS	202425	202549	.	+	0	transcript_id "AT4G00450.2"; gene_id "AT4G00450";
Chr4	Araport11	CDS	202425	202549	.	+	0	transcript_id "AT4G00450.3"; gene_id "AT4G00450";
Chr4	Araport11	CDS	202425	202549	.	+	0	transcript_id "AT4G00450.1"; gene_id "AT4G00450";
Chr4	Araport11	protein	202425	210666	.	+	.	transcript_id "AT4G00450.2"; gene_id "AT4G00450";
Chr4	Araport11	protein	202425	210666	.	+	.	transcript_id "AT4G00450.3"; gene_id "AT4G00450";
Chr4	Araport11	protein	202425	210666	.	+	.	transcript_id "AT4G00450.1"; gene_id "AT4G00450";
Chr4	Araport11	CDS	202633	202692	.	+	1	transcript_id "AT4G00450.2"; gene_id "AT4G00450";
Chr4	Araport11	CDS	202633	202692	.	+	1	transcript_id "AT4G00450.3"; gene_id "AT4G00450";
Chr4	Araport11	CDS	202633	202692	.	+	1	transcript_id "AT4G00450.1"; gene_id "AT4G00450";
Chr4	Araport11	exon	202633	202692	.	+	.	transcript_id "AT4G00450.2,AT4G00450.3,AT4G00450.1"; gene_id "AT4G00450";
Chr4	Araport11	CDS	202907	203012	.	+	1	transcript_id "AT4G00450.2"; gene_id "AT4G00450";
Chr4	Araport11	CDS	202907	203012	.	+	1	transcript_id "AT4G00450.3"; gene_id "AT4G00450";
Chr4	Araport11	CDS	202907	203012	.	+	1	transcript_id "AT4G00450.1"; gene_id "AT4G00450";
Chr4	Araport11	exon	202907	203012	.	+	.	transcript_id "AT4G00450.2,AT4G00450.3,AT4G00450.1"; gene_id "AT4G00450";
Chr4	Araport11	CDS	203378	203446	.	+	0	transcript_id "AT4G00450.2"; gene_id "AT4G00450";
Chr4	Araport11	CDS	203378	203446	.	+	0	transcript_id "AT4G00450.3"; gene_id "AT4G00450";
Chr4	Araport11	CDS	203378	203446	.	+	0	transcript_id "AT4G00450.1"; gene_id "AT4G00450";
Chr4	Araport11	exon	203378	203446	.	+	.	transcript_id "AT4G00450.2,AT4G00450.3,AT4G00450.1"; gene_id "AT4G00450";
Chr4	Araport11	CDS	203551	203604	.	+	0	transcript_id "AT4G00450.2"; gene_id "AT4G00450";
Chr4	Araport11	CDS	203551	203604	.	+	0	transcript_id "AT4G00450.3"; gene_id "AT4G00450";
Chr4	Araport11	CDS	203551	203604	.	+	0	transcript_id "AT4G00450.1"; gene_id "AT4G00450";
Chr4	Araport11	exon	203551	203604	.	+	.	transcript_id "AT4G00450.2,AT4G00450.3,AT4G00450.1"; gene_id "AT4G00450";
Chr4	Araport11	CDS	203724	203828	.	+	0	transcript_id "AT4G00450.2"; gene_id "AT4G00450";
Chr4	Araport11	CDS	203724	203828	.	+	0	transcript_id "AT4G00450.3"; gene_id "AT4G00450";
Chr4	Araport11	CDS	203724	203828	.	+	0	transcript_id "AT4G00450.1"; gene_id "AT4G00450";
Chr4	Araport11	exon	203724	203828	.	+	.	transcript_id "AT4G00450.2,AT4G00450.3,AT4G00450.1"; gene_id "AT4G00450";
Chr4	Araport11	CDS	203968	204114	.	+	0	transcript_id "AT4G00450.2"; gene_id "AT4G00450";
Chr4	Araport11	CDS	203968	204114	.	+	0	transcript_id "AT4G00450.3"; gene_id "AT4G00450";
Chr4	Araport11	CDS	203968	204114	.	+	0	transcript_id "AT4G00450.1"; gene_id "AT4G00450";
Chr4	Araport11	exon	203968	204114	.	+	.	transcript_id "AT4G00450.2,AT4G00450.3,AT4G00450.1"; gene_id "AT4G00450";
Chr4	Araport11	CDS	204198	204542	.	+	0	transcript_id "AT4G00450.2"; gene_id "AT4G00450";
Chr4	Araport11	CDS	204198	204542	.	+	0	transcript_id "AT4G00450.3"; gene_id "AT4G00450";
Chr4	Araport11	CDS	204198	204542	.	+	0	transcript_id "AT4G00450.1"; gene_id "AT4G00450";
Chr4	Araport11	exon	204198	204542	.	+	.	transcript_id "AT4G00450.2,AT4G00450.3,AT4G00450.1"; gene_id "AT4G00450";
Chr4	Araport11	CDS	204625	206942	.	+	0	transcript_id "AT4G00450.2"; gene_id "AT4G00450";
Chr4	Araport11	CDS	204625	206942	.	+	0	transcript_id "AT4G00450.3"; gene_id "AT4G00450";
Chr4	Araport11	CDS	204625	206942	.	+	0	transcript_id "AT4G00450.1"; gene_id "AT4G00450";
Chr4	Araport11	exon	204625	206942	.	+	.	transcript_id "AT4G00450.2,AT4G00450.3,AT4G00450.1"; gene_id "AT4G00450";
Chr4	Araport11	CDS	207040	209649	.	+	1	transcript_id "AT4G00450.2"; gene_id "AT4G00450";
Chr4	Araport11	CDS	207040	209649	.	+	1	transcript_id "AT4G00450.3"; gene_id "AT4G00450";
Chr4	Araport11	CDS	207040	209649	.	+	1	transcript_id "AT4G00450.1"; gene_id "AT4G00450";
Chr4	Araport11	exon	207040	209649	.	+	.	transcript_id "AT4G00450.2,AT4G00450.3,AT4G00450.1"; gene_id "AT4G00450";
Chr4	Araport11	CDS	209796	210108	.	+	1	transcript_id "AT4G00450.2"; gene_id "AT4G00450";
Chr4	Araport11	CDS	209796	210108	.	+	1	transcript_id "AT4G00450.3"; gene_id "AT4G00450";
Chr4	Araport11	CDS	209796	210108	.	+	1	transcript_id "AT4G00450.1"; gene_id "AT4G00450";
Chr4	Araport11	exon	209796	210108	.	+	.	transcript_id "AT4G00450.2,AT4G00450.3,AT4G00450.1"; gene_id "AT4G00450";
Chr4	Araport11	CDS	210211	210666	.	+	0	transcript_id "AT4G00450.2"; gene_id "AT4G00450";
Chr4	Araport11	CDS	210211	210666	.	+	0	transcript_id "AT4G00450.3"; gene_id "AT4G00450";
Chr4	Araport11	exon	210211	211030	.	+	.	transcript_id "AT4G00450.2,AT4G00450.3"; gene_id "AT4G00450";
Chr4	Araport11	CDS	210211	210666	.	+	0	transcript_id "AT4G00450.1"; gene_id "AT4G00450";
Chr4	Araport11	exon	210211	211309	.	+	.	transcript_id "AT4G00450.1"; gene_id "AT4G00450";
Chr4	Araport11	three_prime_UTR	210667	211030	.	+	.	transcript_id "AT4G00450.2,AT4G00450.3"; gene_id "AT4G00450";
Chr4	Araport11	three_prime_UTR	210667	211309	.	+	.	transcript_id "AT4G00450.1"; gene_id "AT4G00450";
Chr4	Araport11	gene	211000	213697	.	-	.	transcript_id "AT4G00460"; gene_id "AT4G00460";
Chr4	Araport11	mRNA	211000	213697	.	-	.	transcript_id "AT4G00460"; gene_id "AT4G00460.2";
Chr4	Araport11	three_prime_UTR	211000	211145	.	-	.	transcript_id "AT4G00460.2"; gene_id "AT4G00460";
Chr4	Araport11	exon	211000	211265	.	-	.	transcript_id "AT4G00460.2"; gene_id "AT4G00460";
Chr4	Araport11	mRNA	211081	213697	.	-	.	transcript_id "AT4G00460"; gene_id "AT4G00460.1";
Chr4	Araport11	exon	211081	211265	.	-	.	transcript_id "AT4G00460.1"; gene_id "AT4G00460";
Chr4	Araport11	three_prime_UTR	211081	211265	.	-	.	transcript_id "AT4G00460.1"; gene_id "AT4G00460";
Chr4	Araport11	mRNA	211117	213265	.	-	.	transcript_id "AT4G00460"; gene_id "AT4G00460.3";
Chr4	Araport11	mRNA	211117	213285	.	-	.	transcript_id "AT4G00460"; gene_id "AT4G00460.4";
Chr4	Araport11	three_prime_UTR	211117	211145	.	-	.	transcript_id "AT4G00460.3,AT4G00460.4"; gene_id "AT4G00460";
Chr4	Araport11	exon	211117	211265	.	-	.	transcript_id "AT4G00460.3,AT4G00460.4"; gene_id "AT4G00460";
Chr4	Araport11	CDS	211146	211265	.	-	0	transcript_id "AT4G00460.2"; gene_id "AT4G00460";
Chr4	Araport11	CDS	211146	211265	.	-	0	transcript_id "AT4G00460.3"; gene_id "AT4G00460";
Chr4	Araport11	CDS	211146	211265	.	-	0	transcript_id "AT4G00460.4"; gene_id "AT4G00460";
Chr4	Araport11	protein	211146	212522	.	-	.	transcript_id "AT4G00460.3"; gene_id "AT4G00460";
Chr4	Araport11	protein	211146	213094	.	-	.	transcript_id "AT4G00460.2"; gene_id "AT4G00460";
Chr4	Araport11	protein	211146	213094	.	-	.	transcript_id "AT4G00460.4"; gene_id "AT4G00460";
Chr4	Araport11	CDS	211353	211697	.	-	0	transcript_id "AT4G00460.2"; gene_id "AT4G00460";
Chr4	Araport11	three_prime_UTR	211353	211730	.	-	.	transcript_id "AT4G00460.1"; gene_id "AT4G00460";
Chr4	Araport11	exon	211353	212087	.	-	.	transcript_id "AT4G00460.1"; gene_id "AT4G00460";
Chr4	Araport11	CDS	211353	211697	.	-	0	transcript_id "AT4G00460.3"; gene_id "AT4G00460";
Chr4	Araport11	CDS	211353	211697	.	-	0	transcript_id "AT4G00460.4"; gene_id "AT4G00460";
Chr4	Araport11	exon	211353	211697	.	-	.	transcript_id "AT4G00460.2,AT4G00460.3,AT4G00460.4"; gene_id "AT4G00460";
Chr4	Araport11	CDS	211731	212087	.	-	0	transcript_id "AT4G00460.1"; gene_id "AT4G00460";
Chr4	Araport11	protein	211731	213094	.	-	.	transcript_id "AT4G00460.1"; gene_id "AT4G00460";
Chr4	Araport11	CDS	211788	212087	.	-	0	transcript_id "AT4G00460.2"; gene_id "AT4G00460";
Chr4	Araport11	CDS	211788	212087	.	-	0	transcript_id "AT4G00460.3"; gene_id "AT4G00460";
Chr4	Araport11	CDS	211788	212087	.	-	0	transcript_id "AT4G00460.4"; gene_id "AT4G00460";
Chr4	Araport11	exon	211788	212087	.	-	.	transcript_id "AT4G00460.2,AT4G00460.3,AT4G00460.4"; gene_id "AT4G00460";
Chr4	Araport11	CDS	212183	212257	.	-	0	transcript_id "AT4G00460.2"; gene_id "AT4G00460";
Chr4	Araport11	CDS	212183	212257	.	-	0	transcript_id "AT4G00460.1"; gene_id "AT4G00460";
Chr4	Araport11	CDS	212183	212257	.	-	0	transcript_id "AT4G00460.3"; gene_id "AT4G00460";
Chr4	Araport11	CDS	212183	212257	.	-	0	transcript_id "AT4G00460.4"; gene_id "AT4G00460";
Chr4	Araport11	exon	212183	212257	.	-	.	transcript_id "AT4G00460.2,AT4G00460.1,AT4G00460.3,AT4G00460.4"; gene_id "AT4G00460";
Chr4	Araport11	CDS	212340	212494	.	-	2	transcript_id "AT4G00460.2"; gene_id "AT4G00460";
Chr4	Araport11	CDS	212340	212494	.	-	2	transcript_id "AT4G00460.1"; gene_id "AT4G00460";
Chr4	Araport11	CDS	212340	212522	.	-	0	transcript_id "AT4G00460.3"; gene_id "AT4G00460";
Chr4	Araport11	exon	212340	212699	.	-	.	transcript_id "AT4G00460.3"; gene_id "AT4G00460";
Chr4	Araport11	CDS	212340	212494	.	-	2	transcript_id "AT4G00460.4"; gene_id "AT4G00460";
Chr4	Araport11	exon	212340	212494	.	-	.	transcript_id "AT4G00460.2,AT4G00460.1,AT4G00460.4"; gene_id "AT4G00460";
Chr4	Araport11	five_prime_UTR	212523	212699	.	-	.	transcript_id "AT4G00460.3"; gene_id "AT4G00460";
Chr4	Araport11	CDS	212583	212699	.	-	2	transcript_id "AT4G00460.2"; gene_id "AT4G00460";
Chr4	Araport11	CDS	212583	212699	.	-	2	transcript_id "AT4G00460.1"; gene_id "AT4G00460";
Chr4	Araport11	CDS	212583	212699	.	-	2	transcript_id "AT4G00460.4"; gene_id "AT4G00460";
Chr4	Araport11	exon	212583	212699	.	-	.	transcript_id "AT4G00460.2,AT4G00460.1,AT4G00460.4"; gene_id "AT4G00460";
Chr4	Araport11	CDS	212785	213094	.	-	0	transcript_id "AT4G00460.2"; gene_id "AT4G00460";
Chr4	Araport11	CDS	212785	213094	.	-	0	transcript_id "AT4G00460.1"; gene_id "AT4G00460";
Chr4	Araport11	exon	212785	213153	.	-	.	transcript_id "AT4G00460.2,AT4G00460.1"; gene_id "AT4G00460";
Chr4	Araport11	exon	212785	213265	.	-	.	transcript_id "AT4G00460.3"; gene_id "AT4G00460";
Chr4	Araport11	five_prime_UTR	212785	213265	.	-	.	transcript_id "AT4G00460.3"; gene_id "AT4G00460";
Chr4	Araport11	CDS	212785	213094	.	-	0	transcript_id "AT4G00460.4"; gene_id "AT4G00460";
Chr4	Araport11	exon	212785	213285	.	-	.	transcript_id "AT4G00460.4"; gene_id "AT4G00460";
Chr4	Araport11	five_prime_UTR	213095	213153	.	-	.	transcript_id "AT4G00460.2,AT4G00460.1"; gene_id "AT4G00460";
Chr4	Araport11	five_prime_UTR	213095	213285	.	-	.	transcript_id "AT4G00460.4"; gene_id "AT4G00460";
Chr4	Araport11	exon	213494	213697	.	-	.	transcript_id "AT4G00460.2,AT4G00460.1"; gene_id "AT4G00460";
Chr4	Araport11	five_prime_UTR	213494	213697	.	-	.	transcript_id "AT4G00460.2,AT4G00460.1"; gene_id "AT4G00460";
Chr4	Araport11	transposable_element	214482	214764	.	+	.	transcript_id "AT4TE01100"; gene_id "AT4TE01100";
Chr4	Araport11	transposon_fragment	214482	214764	.	+	.	transcript_id "AT4TE01100"; gene_id "AT4TE01100";
Chr4	Araport11	gene	214768	216076	.	-	.	transcript_id "AT4G00467"; gene_id "AT4G00467";
Chr4	Araport11	mRNA	214768	216076	.	-	.	transcript_id "AT4G00467"; gene_id "AT4G00467.2";
Chr4	Araport11	exon	214768	214942	.	-	.	transcript_id "AT4G00467.2"; gene_id "AT4G00467";
Chr4	Araport11	three_prime_UTR	214768	214942	.	-	.	transcript_id "AT4G00467.2"; gene_id "AT4G00467";
Chr4	Araport11	mRNA	214846	216076	.	-	.	transcript_id "AT4G00467"; gene_id "AT4G00467.1";
Chr4	Araport11	exon	214846	214942	.	-	.	transcript_id "AT4G00467.1"; gene_id "AT4G00467";
Chr4	Araport11	CDS	214846	214942	.	-	1	transcript_id "AT4G00467.1"; gene_id "AT4G00467";
Chr4	Araport11	protein	214846	216076	.	-	.	transcript_id "AT4G00467.1"; gene_id "AT4G00467";
Chr4	Araport11	three_prime_UTR	215054	215066	.	-	.	transcript_id "AT4G00467.2"; gene_id "AT4G00467";
Chr4	Araport11	exon	215054	215225	.	-	.	transcript_id "AT4G00467.2"; gene_id "AT4G00467";
Chr4	Araport11	CDS	215067	215225	.	-	0	transcript_id "AT4G00467.2"; gene_id "AT4G00467";
Chr4	Araport11	protein	215067	216076	.	-	.	transcript_id "AT4G00467.2"; gene_id "AT4G00467";
Chr4	Araport11	exon	215122	215225	.	-	.	transcript_id "AT4G00467.1"; gene_id "AT4G00467";
Chr4	Araport11	CDS	215122	215225	.	-	0	transcript_id "AT4G00467.1"; gene_id "AT4G00467";
Chr4	Araport11	CDS	215402	215537	.	-	1	transcript_id "AT4G00467.2"; gene_id "AT4G00467";
Chr4	Araport11	CDS	215402	215537	.	-	1	transcript_id "AT4G00467.1"; gene_id "AT4G00467";
Chr4	Araport11	exon	215402	215537	.	-	.	transcript_id "AT4G00467.2,AT4G00467.1"; gene_id "AT4G00467";
Chr4	Araport11	CDS	215634	215772	.	-	2	transcript_id "AT4G00467.2"; gene_id "AT4G00467";
Chr4	Araport11	CDS	215634	215772	.	-	2	transcript_id "AT4G00467.1"; gene_id "AT4G00467";
Chr4	Araport11	exon	215634	215772	.	-	.	transcript_id "AT4G00467.2,AT4G00467.1"; gene_id "AT4G00467";
Chr4	Araport11	CDS	215862	215927	.	-	2	transcript_id "AT4G00467.2"; gene_id "AT4G00467";
Chr4	Araport11	CDS	215862	215927	.	-	2	transcript_id "AT4G00467.1"; gene_id "AT4G00467";
Chr4	Araport11	exon	215862	215927	.	-	.	transcript_id "AT4G00467.2,AT4G00467.1"; gene_id "AT4G00467";
Chr4	Araport11	CDS	216010	216076	.	-	0	transcript_id "AT4G00467.2"; gene_id "AT4G00467";
Chr4	Araport11	CDS	216010	216076	.	-	0	transcript_id "AT4G00467.1"; gene_id "AT4G00467";
Chr4	Araport11	exon	216010	216076	.	-	.	transcript_id "AT4G00467.2,AT4G00467.1"; gene_id "AT4G00467";
Chr4	Araport11	gene	216812	219926	.	-	.	transcript_id "AT4G00480"; gene_id "AT4G00480";
Chr4	Araport11	mRNA	216812	219781	.	-	.	transcript_id "AT4G00480"; gene_id "AT4G00480.2";
Chr4	Araport11	three_prime_UTR	216812	216865	.	-	.	transcript_id "AT4G00480.2"; gene_id "AT4G00480";
Chr4	Araport11	exon	216812	217041	.	-	.	transcript_id "AT4G00480.2"; gene_id "AT4G00480";
Chr4	Araport11	mRNA	216848	219926	.	-	.	transcript_id "AT4G00480"; gene_id "AT4G00480.1";
Chr4	Araport11	three_prime_UTR	216848	217105	.	-	.	transcript_id "AT4G00480.1"; gene_id "AT4G00480";
Chr4	Araport11	exon	216848	217180	.	-	.	transcript_id "AT4G00480.1"; gene_id "AT4G00480";
Chr4	Araport11	CDS	216866	217041	.	-	2	transcript_id "AT4G00480.2"; gene_id "AT4G00480";
Chr4	Araport11	protein	216866	219684	.	-	.	transcript_id "AT4G00480.2"; gene_id "AT4G00480";
Chr4	Araport11	CDS	217106	217180	.	-	0	transcript_id "AT4G00480.1"; gene_id "AT4G00480";
Chr4	Araport11	protein	217106	219684	.	-	.	transcript_id "AT4G00480.1"; gene_id "AT4G00480";
Chr4	Araport11	exon	217120	217180	.	-	.	transcript_id "AT4G00480.2"; gene_id "AT4G00480";
Chr4	Araport11	CDS	217120	217180	.	-	0	transcript_id "AT4G00480.2"; gene_id "AT4G00480";
Chr4	Araport11	mRNA	217234	219817	.	-	.	transcript_id "AT4G00480"; gene_id "AT4G00480.3";
Chr4	Araport11	three_prime_UTR	217234	217255	.	-	.	transcript_id "AT4G00480.3"; gene_id "AT4G00480";
Chr4	Araport11	exon	217234	217675	.	-	.	transcript_id "AT4G00480.3"; gene_id "AT4G00480";
Chr4	Araport11	CDS	217256	217675	.	-	0	transcript_id "AT4G00480.3"; gene_id "AT4G00480";
Chr4	Araport11	protein	217256	219684	.	-	.	transcript_id "AT4G00480.3"; gene_id "AT4G00480";
Chr4	Araport11	CDS	217265	217675	.	-	0	transcript_id "AT4G00480.2"; gene_id "AT4G00480";
Chr4	Araport11	CDS	217265	217675	.	-	0	transcript_id "AT4G00480.1"; gene_id "AT4G00480";
Chr4	Araport11	exon	217265	217675	.	-	.	transcript_id "AT4G00480.2,AT4G00480.1"; gene_id "AT4G00480";
Chr4	Araport11	CDS	217754	218242	.	-	0	transcript_id "AT4G00480.2"; gene_id "AT4G00480";
Chr4	Araport11	CDS	217754	218242	.	-	0	transcript_id "AT4G00480.1"; gene_id "AT4G00480";
Chr4	Araport11	CDS	217754	218242	.	-	0	transcript_id "AT4G00480.3"; gene_id "AT4G00480";
Chr4	Araport11	exon	217754	218242	.	-	.	transcript_id "AT4G00480.2,AT4G00480.1,AT4G00480.3"; gene_id "AT4G00480";
Chr4	Araport11	CDS	218344	218400	.	-	0	transcript_id "AT4G00480.2"; gene_id "AT4G00480";
Chr4	Araport11	CDS	218344	218400	.	-	0	transcript_id "AT4G00480.1"; gene_id "AT4G00480";
Chr4	Araport11	CDS	218344	218400	.	-	0	transcript_id "AT4G00480.3"; gene_id "AT4G00480";
Chr4	Araport11	exon	218344	218400	.	-	.	transcript_id "AT4G00480.2,AT4G00480.1,AT4G00480.3"; gene_id "AT4G00480";
Chr4	Araport11	CDS	218545	218559	.	-	0	transcript_id "AT4G00480.2"; gene_id "AT4G00480";
Chr4	Araport11	CDS	218545	218559	.	-	0	transcript_id "AT4G00480.1"; gene_id "AT4G00480";
Chr4	Araport11	CDS	218545	218559	.	-	0	transcript_id "AT4G00480.3"; gene_id "AT4G00480";
Chr4	Araport11	exon	218545	218559	.	-	.	transcript_id "AT4G00480.2,AT4G00480.1,AT4G00480.3"; gene_id "AT4G00480";
Chr4	Araport11	CDS	218685	218781	.	-	1	transcript_id "AT4G00480.2"; gene_id "AT4G00480";
Chr4	Araport11	CDS	218685	218781	.	-	1	transcript_id "AT4G00480.1"; gene_id "AT4G00480";
Chr4	Araport11	CDS	218685	218781	.	-	1	transcript_id "AT4G00480.3"; gene_id "AT4G00480";
Chr4	Araport11	exon	218685	218781	.	-	.	transcript_id "AT4G00480.2,AT4G00480.1,AT4G00480.3"; gene_id "AT4G00480";
Chr4	Araport11	CDS	219122	219409	.	-	1	transcript_id "AT4G00480.2"; gene_id "AT4G00480";
Chr4	Araport11	CDS	219122	219409	.	-	1	transcript_id "AT4G00480.1"; gene_id "AT4G00480";
Chr4	Araport11	CDS	219122	219409	.	-	1	transcript_id "AT4G00480.3"; gene_id "AT4G00480";
Chr4	Araport11	exon	219122	219409	.	-	.	transcript_id "AT4G00480.2,AT4G00480.1,AT4G00480.3"; gene_id "AT4G00480";
Chr4	Araport11	CDS	219536	219684	.	-	0	transcript_id "AT4G00480.2"; gene_id "AT4G00480";
Chr4	Araport11	exon	219536	219781	.	-	.	transcript_id "AT4G00480.2"; gene_id "AT4G00480";
Chr4	Araport11	CDS	219536	219684	.	-	0	transcript_id "AT4G00480.1"; gene_id "AT4G00480";
Chr4	Araport11	exon	219536	219926	.	-	.	transcript_id "AT4G00480.1"; gene_id "AT4G00480";
Chr4	Araport11	CDS	219536	219684	.	-	0	transcript_id "AT4G00480.3"; gene_id "AT4G00480";
Chr4	Araport11	exon	219536	219817	.	-	.	transcript_id "AT4G00480.3"; gene_id "AT4G00480";
Chr4	Araport11	five_prime_UTR	219685	219781	.	-	.	transcript_id "AT4G00480.2"; gene_id "AT4G00480";
Chr4	Araport11	five_prime_UTR	219685	219926	.	-	.	transcript_id "AT4G00480.1"; gene_id "AT4G00480";
Chr4	Araport11	five_prime_UTR	219685	219817	.	-	.	transcript_id "AT4G00480.3"; gene_id "AT4G00480";
Chr4	Araport11	transposable_element	220201	220365	.	+	.	transcript_id "AT4TE01130"; gene_id "AT4TE01130";
Chr4	Araport11	transposon_fragment	220201	220365	.	+	.	transcript_id "AT4TE01130"; gene_id "AT4TE01130";
Chr4	Araport11	gene	222289	225131	.	+	.	transcript_id "AT4G00490"; gene_id "AT4G00490";
Chr4	Araport11	mRNA	222289	225131	.	+	.	transcript_id "AT4G00490"; gene_id "AT4G00490.1";
Chr4	Araport11	five_prime_UTR	222289	222421	.	+	.	transcript_id "AT4G00490.1"; gene_id "AT4G00490";
Chr4	Araport11	exon	222289	222649	.	+	.	transcript_id "AT4G00490.1"; gene_id "AT4G00490";
Chr4	Araport11	CDS	222422	222649	.	+	0	transcript_id "AT4G00490.1"; gene_id "AT4G00490";
Chr4	Araport11	protein	222422	224862	.	+	.	transcript_id "AT4G00490.1"; gene_id "AT4G00490";
Chr4	Araport11	exon	222722	222799	.	+	.	transcript_id "AT4G00490.1"; gene_id "AT4G00490";
Chr4	Araport11	CDS	222722	222799	.	+	0	transcript_id "AT4G00490.1"; gene_id "AT4G00490";
Chr4	Araport11	exon	222880	223083	.	+	.	transcript_id "AT4G00490.1"; gene_id "AT4G00490";
Chr4	Araport11	CDS	222880	223083	.	+	0	transcript_id "AT4G00490.1"; gene_id "AT4G00490";
Chr4	Araport11	exon	223185	223379	.	+	.	transcript_id "AT4G00490.1"; gene_id "AT4G00490";
Chr4	Araport11	CDS	223185	223379	.	+	0	transcript_id "AT4G00490.1"; gene_id "AT4G00490";
Chr4	Araport11	exon	223528	223692	.	+	.	transcript_id "AT4G00490.1"; gene_id "AT4G00490";
Chr4	Araport11	CDS	223528	223692	.	+	0	transcript_id "AT4G00490.1"; gene_id "AT4G00490";
Chr4	Araport11	exon	223820	224080	.	+	.	transcript_id "AT4G00490.1"; gene_id "AT4G00490";
Chr4	Araport11	CDS	223820	224080	.	+	0	transcript_id "AT4G00490.1"; gene_id "AT4G00490";
Chr4	Araport11	exon	224185	224403	.	+	.	transcript_id "AT4G00490.1"; gene_id "AT4G00490";
Chr4	Araport11	CDS	224185	224403	.	+	0	transcript_id "AT4G00490.1"; gene_id "AT4G00490";
Chr4	Araport11	exon	224502	224721	.	+	.	transcript_id "AT4G00490.1"; gene_id "AT4G00490";
Chr4	Araport11	CDS	224502	224721	.	+	0	transcript_id "AT4G00490.1"; gene_id "AT4G00490";
Chr4	Araport11	CDS	224804	224862	.	+	2	transcript_id "AT4G00490.1"; gene_id "AT4G00490";
Chr4	Araport11	exon	224804	225131	.	+	.	transcript_id "AT4G00490.1"; gene_id "AT4G00490";
Chr4	Araport11	three_prime_UTR	224863	225131	.	+	.	transcript_id "AT4G00490.1"; gene_id "AT4G00490";
Chr4	Araport11	gene	225028	227396	.	-	.	transcript_id "AT4G00500"; gene_id "AT4G00500";
Chr4	Araport11	mRNA	225028	227374	.	-	.	transcript_id "AT4G00500"; gene_id "AT4G00500.2";
Chr4	Araport11	mRNA	225028	227396	.	-	.	transcript_id "AT4G00500"; gene_id "AT4G00500.1";
Chr4	Araport11	three_prime_UTR	225028	225213	.	-	.	transcript_id "AT4G00500.2,AT4G00500.1"; gene_id "AT4G00500";
Chr4	Araport11	exon	225028	225567	.	-	.	transcript_id "AT4G00500.2,AT4G00500.1"; gene_id "AT4G00500";
Chr4	Araport11	CDS	225214	225567	.	-	0	transcript_id "AT4G00500.2"; gene_id "AT4G00500";
Chr4	Araport11	CDS	225214	225567	.	-	0	transcript_id "AT4G00500.1"; gene_id "AT4G00500";
Chr4	Araport11	protein	225214	226978	.	-	.	transcript_id "AT4G00500.2"; gene_id "AT4G00500";
Chr4	Araport11	protein	225214	226978	.	-	.	transcript_id "AT4G00500.1"; gene_id "AT4G00500";
Chr4	Araport11	CDS	225667	225802	.	-	1	transcript_id "AT4G00500.2"; gene_id "AT4G00500";
Chr4	Araport11	CDS	225667	225802	.	-	1	transcript_id "AT4G00500.1"; gene_id "AT4G00500";
Chr4	Araport11	exon	225667	225802	.	-	.	transcript_id "AT4G00500.2,AT4G00500.1"; gene_id "AT4G00500";
Chr4	Araport11	CDS	225899	226027	.	-	1	transcript_id "AT4G00500.2"; gene_id "AT4G00500";
Chr4	Araport11	CDS	225899	226027	.	-	1	transcript_id "AT4G00500.1"; gene_id "AT4G00500";
Chr4	Araport11	exon	225899	226027	.	-	.	transcript_id "AT4G00500.2,AT4G00500.1"; gene_id "AT4G00500";
Chr4	Araport11	CDS	226130	226188	.	-	0	transcript_id "AT4G00500.2"; gene_id "AT4G00500";
Chr4	Araport11	CDS	226130	226188	.	-	0	transcript_id "AT4G00500.1"; gene_id "AT4G00500";
Chr4	Araport11	exon	226130	226188	.	-	.	transcript_id "AT4G00500.2,AT4G00500.1"; gene_id "AT4G00500";
Chr4	Araport11	CDS	226274	226978	.	-	0	transcript_id "AT4G00500.2"; gene_id "AT4G00500";
Chr4	Araport11	exon	226274	227374	.	-	.	transcript_id "AT4G00500.2"; gene_id "AT4G00500";
Chr4	Araport11	CDS	226274	226978	.	-	0	transcript_id "AT4G00500.1"; gene_id "AT4G00500";
Chr4	Araport11	exon	226274	227172	.	-	.	transcript_id "AT4G00500.1"; gene_id "AT4G00500";
Chr4	Araport11	five_prime_UTR	226979	227374	.	-	.	transcript_id "AT4G00500.2"; gene_id "AT4G00500";
Chr4	Araport11	five_prime_UTR	226979	227172	.	-	.	transcript_id "AT4G00500.1"; gene_id "AT4G00500";
Chr4	Araport11	exon	227351	227396	.	-	.	transcript_id "AT4G00500.1"; gene_id "AT4G00500";
Chr4	Araport11	five_prime_UTR	227351	227396	.	-	.	transcript_id "AT4G00500.1"; gene_id "AT4G00500";
Chr4	Araport11	gene	227650	231751	.	+	.	transcript_id "AT4G00520"; gene_id "AT4G00520";
Chr4	Araport11	mRNA	227650	231751	.	+	.	transcript_id "AT4G00520"; gene_id "AT4G00520.3";
Chr4	Araport11	five_prime_UTR	227650	227741	.	+	.	transcript_id "AT4G00520.3"; gene_id "AT4G00520";
Chr4	Araport11	mRNA	227650	231751	.	+	.	transcript_id "AT4G00520"; gene_id "AT4G00520.2";
Chr4	Araport11	five_prime_UTR	227650	227680	.	+	.	transcript_id "AT4G00520.2"; gene_id "AT4G00520";
Chr4	Araport11	exon	227650	227741	.	+	.	transcript_id "AT4G00520.3,AT4G00520.2"; gene_id "AT4G00520";
Chr4	Araport11	CDS	227681	227741	.	+	0	transcript_id "AT4G00520.2"; gene_id "AT4G00520";
Chr4	Araport11	protein	227681	231494	.	+	.	transcript_id "AT4G00520.2"; gene_id "AT4G00520";
Chr4	Araport11	mRNA	227694	231724	.	+	.	transcript_id "AT4G00520"; gene_id "AT4G00520.4";
Chr4	Araport11	exon	227694	227741	.	+	.	transcript_id "AT4G00520.4"; gene_id "AT4G00520";
Chr4	Araport11	five_prime_UTR	227694	227741	.	+	.	transcript_id "AT4G00520.4"; gene_id "AT4G00520";
Chr4	Araport11	five_prime_UTR	227859	227951	.	+	.	transcript_id "AT4G00520.3"; gene_id "AT4G00520";
Chr4	Araport11	CDS	227859	227951	.	+	2	transcript_id "AT4G00520.2"; gene_id "AT4G00520";
Chr4	Araport11	exon	227859	227951	.	+	.	transcript_id "AT4G00520.3,AT4G00520.2"; gene_id "AT4G00520";
Chr4	Araport11	five_prime_UTR	227859	228126	.	+	.	transcript_id "AT4G00520.4"; gene_id "AT4G00520";
Chr4	Araport11	exon	227859	228207	.	+	.	transcript_id "AT4G00520.4"; gene_id "AT4G00520";
Chr4	Araport11	five_prime_UTR	228039	228126	.	+	.	transcript_id "AT4G00520.3"; gene_id "AT4G00520";
Chr4	Araport11	exon	228039	228207	.	+	.	transcript_id "AT4G00520.3"; gene_id "AT4G00520";
Chr4	Araport11	CDS	228127	228207	.	+	0	transcript_id "AT4G00520.3"; gene_id "AT4G00520";
Chr4	Araport11	CDS	228127	228207	.	+	0	transcript_id "AT4G00520.4"; gene_id "AT4G00520";
Chr4	Araport11	protein	228127	231494	.	+	.	transcript_id "AT4G00520.3"; gene_id "AT4G00520";
Chr4	Araport11	protein	228127	231494	.	+	.	transcript_id "AT4G00520.4"; gene_id "AT4G00520";
Chr4	Araport11	exon	228140	228207	.	+	.	transcript_id "AT4G00520.2"; gene_id "AT4G00520";
Chr4	Araport11	CDS	228140	228207	.	+	2	transcript_id "AT4G00520.2"; gene_id "AT4G00520";
Chr4	Araport11	CDS	228320	228395	.	+	0	transcript_id "AT4G00520.3"; gene_id "AT4G00520";
Chr4	Araport11	CDS	228320	228395	.	+	0	transcript_id "AT4G00520.2"; gene_id "AT4G00520";
Chr4	Araport11	CDS	228320	228395	.	+	0	transcript_id "AT4G00520.4"; gene_id "AT4G00520";
Chr4	Araport11	exon	228320	228395	.	+	.	transcript_id "AT4G00520.3,AT4G00520.2,AT4G00520.4"; gene_id "AT4G00520";
Chr4	Araport11	CDS	228494	228540	.	+	2	transcript_id "AT4G00520.3"; gene_id "AT4G00520";
Chr4	Araport11	CDS	228494	228540	.	+	2	transcript_id "AT4G00520.2"; gene_id "AT4G00520";
Chr4	Araport11	CDS	228494	228540	.	+	2	transcript_id "AT4G00520.4"; gene_id "AT4G00520";
Chr4	Araport11	exon	228494	228540	.	+	.	transcript_id "AT4G00520.3,AT4G00520.2,AT4G00520.4"; gene_id "AT4G00520";
Chr4	Araport11	CDS	228653	228769	.	+	0	transcript_id "AT4G00520.3"; gene_id "AT4G00520";
Chr4	Araport11	CDS	228653	228769	.	+	0	transcript_id "AT4G00520.2"; gene_id "AT4G00520";
Chr4	Araport11	CDS	228653	228769	.	+	0	transcript_id "AT4G00520.4"; gene_id "AT4G00520";
Chr4	Araport11	exon	228653	228769	.	+	.	transcript_id "AT4G00520.3,AT4G00520.2,AT4G00520.4"; gene_id "AT4G00520";
Chr4	Araport11	CDS	228986	229063	.	+	0	transcript_id "AT4G00520.3"; gene_id "AT4G00520";
Chr4	Araport11	CDS	228986	229063	.	+	0	transcript_id "AT4G00520.2"; gene_id "AT4G00520";
Chr4	Araport11	CDS	228986	229063	.	+	0	transcript_id "AT4G00520.4"; gene_id "AT4G00520";
Chr4	Araport11	exon	228986	229063	.	+	.	transcript_id "AT4G00520.3,AT4G00520.2,AT4G00520.4"; gene_id "AT4G00520";
Chr4	Araport11	CDS	229211	229298	.	+	0	transcript_id "AT4G00520.3"; gene_id "AT4G00520";
Chr4	Araport11	CDS	229211	229298	.	+	0	transcript_id "AT4G00520.2"; gene_id "AT4G00520";
Chr4	Araport11	CDS	229211	229298	.	+	0	transcript_id "AT4G00520.4"; gene_id "AT4G00520";
Chr4	Araport11	exon	229211	229298	.	+	.	transcript_id "AT4G00520.3,AT4G00520.2,AT4G00520.4"; gene_id "AT4G00520";
Chr4	Araport11	CDS	229449	229561	.	+	2	transcript_id "AT4G00520.3"; gene_id "AT4G00520";
Chr4	Araport11	CDS	229449	229561	.	+	2	transcript_id "AT4G00520.2"; gene_id "AT4G00520";
Chr4	Araport11	CDS	229449	229561	.	+	2	transcript_id "AT4G00520.4"; gene_id "AT4G00520";
Chr4	Araport11	exon	229449	229561	.	+	.	transcript_id "AT4G00520.3,AT4G00520.2,AT4G00520.4"; gene_id "AT4G00520";
Chr4	Araport11	CDS	229700	229762	.	+	0	transcript_id "AT4G00520.3"; gene_id "AT4G00520";
Chr4	Araport11	CDS	229700	229762	.	+	0	transcript_id "AT4G00520.2"; gene_id "AT4G00520";
Chr4	Araport11	CDS	229700	229762	.	+	0	transcript_id "AT4G00520.4"; gene_id "AT4G00520";
Chr4	Araport11	exon	229700	229762	.	+	.	transcript_id "AT4G00520.3,AT4G00520.2,AT4G00520.4"; gene_id "AT4G00520";
Chr4	Araport11	CDS	229838	229893	.	+	0	transcript_id "AT4G00520.3"; gene_id "AT4G00520";
Chr4	Araport11	CDS	229838	229893	.	+	0	transcript_id "AT4G00520.2"; gene_id "AT4G00520";
Chr4	Araport11	CDS	229838	229893	.	+	0	transcript_id "AT4G00520.4"; gene_id "AT4G00520";
Chr4	Araport11	exon	229838	229893	.	+	.	transcript_id "AT4G00520.3,AT4G00520.2,AT4G00520.4"; gene_id "AT4G00520";
Chr4	Araport11	CDS	229972	230076	.	+	1	transcript_id "AT4G00520.3"; gene_id "AT4G00520";
Chr4	Araport11	CDS	229972	230076	.	+	1	transcript_id "AT4G00520.2"; gene_id "AT4G00520";
Chr4	Araport11	CDS	229972	230076	.	+	1	transcript_id "AT4G00520.4"; gene_id "AT4G00520";
Chr4	Araport11	exon	229972	230076	.	+	.	transcript_id "AT4G00520.3,AT4G00520.2,AT4G00520.4"; gene_id "AT4G00520";
Chr4	Araport11	CDS	230173	230232	.	+	1	transcript_id "AT4G00520.3"; gene_id "AT4G00520";
Chr4	Araport11	CDS	230173	230232	.	+	1	transcript_id "AT4G00520.2"; gene_id "AT4G00520";
Chr4	Araport11	CDS	230173	230232	.	+	1	transcript_id "AT4G00520.4"; gene_id "AT4G00520";
Chr4	Araport11	exon	230173	230232	.	+	.	transcript_id "AT4G00520.3,AT4G00520.2,AT4G00520.4"; gene_id "AT4G00520";
Chr4	Araport11	CDS	230503	230604	.	+	1	transcript_id "AT4G00520.3"; gene_id "AT4G00520";
Chr4	Araport11	CDS	230503	230604	.	+	1	transcript_id "AT4G00520.2"; gene_id "AT4G00520";
Chr4	Araport11	CDS	230503	230604	.	+	1	transcript_id "AT4G00520.4"; gene_id "AT4G00520";
Chr4	Araport11	exon	230503	230604	.	+	.	transcript_id "AT4G00520.3,AT4G00520.2,AT4G00520.4"; gene_id "AT4G00520";
Chr4	Araport11	CDS	230805	230853	.	+	1	transcript_id "AT4G00520.3"; gene_id "AT4G00520";
Chr4	Araport11	CDS	230805	230853	.	+	1	transcript_id "AT4G00520.2"; gene_id "AT4G00520";
Chr4	Araport11	CDS	230805	230853	.	+	1	transcript_id "AT4G00520.4"; gene_id "AT4G00520";
Chr4	Araport11	exon	230805	230853	.	+	.	transcript_id "AT4G00520.3,AT4G00520.2,AT4G00520.4"; gene_id "AT4G00520";
Chr4	Araport11	CDS	231243	231311	.	+	0	transcript_id "AT4G00520.3"; gene_id "AT4G00520";
Chr4	Araport11	CDS	231243	231311	.	+	0	transcript_id "AT4G00520.2"; gene_id "AT4G00520";
Chr4	Araport11	CDS	231243	231311	.	+	0	transcript_id "AT4G00520.4"; gene_id "AT4G00520";
Chr4	Araport11	exon	231243	231311	.	+	.	transcript_id "AT4G00520.3,AT4G00520.2,AT4G00520.4"; gene_id "AT4G00520";
Chr4	Araport11	CDS	231417	231494	.	+	0	transcript_id "AT4G00520.3"; gene_id "AT4G00520";
Chr4	Araport11	CDS	231417	231494	.	+	0	transcript_id "AT4G00520.2"; gene_id "AT4G00520";
Chr4	Araport11	exon	231417	231751	.	+	.	transcript_id "AT4G00520.3,AT4G00520.2"; gene_id "AT4G00520";
Chr4	Araport11	CDS	231417	231494	.	+	0	transcript_id "AT4G00520.4"; gene_id "AT4G00520";
Chr4	Araport11	exon	231417	231724	.	+	.	transcript_id "AT4G00520.4"; gene_id "AT4G00520";
Chr4	Araport11	three_prime_UTR	231495	231751	.	+	.	transcript_id "AT4G00520.3,AT4G00520.2"; gene_id "AT4G00520";
Chr4	Araport11	three_prime_UTR	231495	231724	.	+	.	transcript_id "AT4G00520.4"; gene_id "AT4G00520";
Chr4	Araport11	gene	231732	231950	.	-	.	transcript_id ""; gene_id "";
Chr4	Araport11	antisense_lncRNA	231732	231950	.	-	.	transcript_id "AT4G03655"; gene_id "AT4G03655.1";
Chr4	Araport11	exon	231732	231950	.	-	.	transcript_id "AT4G03655.1"; gene_id "AT4G03655";
Chr4	Araport11	gene	231780	232939	.	+	.	transcript_id "AT4G00525"; gene_id "AT4G00525";
Chr4	Araport11	mRNA	231780	232939	.	+	.	transcript_id "AT4G00525"; gene_id "AT4G00525.1";
Chr4	Araport11	five_prime_UTR	231780	231861	.	+	.	transcript_id "AT4G00525.1"; gene_id "AT4G00525";
Chr4	Araport11	exon	231780	232087	.	+	.	transcript_id "AT4G00525.1"; gene_id "AT4G00525";
Chr4	Araport11	CDS	231862	232087	.	+	0	transcript_id "AT4G00525.1"; gene_id "AT4G00525";
Chr4	Araport11	protein	231862	232769	.	+	.	transcript_id "AT4G00525.1"; gene_id "AT4G00525";
Chr4	Araport11	CDS	232573	232769	.	+	2	transcript_id "AT4G00525.1"; gene_id "AT4G00525";
Chr4	Araport11	exon	232573	232939	.	+	.	transcript_id "AT4G00525.1"; gene_id "AT4G00525";
Chr4	Araport11	three_prime_UTR	232770	232939	.	+	.	transcript_id "AT4G00525.1"; gene_id "AT4G00525";
Chr4	Araport11	gene	232928	233652	.	-	.	transcript_id "AT4G00530"; gene_id "AT4G00530";
Chr4	Araport11	mRNA	232928	233652	.	-	.	transcript_id "AT4G00530"; gene_id "AT4G00530.1";
Chr4	Araport11	three_prime_UTR	232928	233029	.	-	.	transcript_id "AT4G00530.1"; gene_id "AT4G00530";
Chr4	Araport11	exon	232928	233131	.	-	.	transcript_id "AT4G00530.1"; gene_id "AT4G00530";
Chr4	Araport11	CDS	233030	233131	.	-	0	transcript_id "AT4G00530.1"; gene_id "AT4G00530";
Chr4	Araport11	protein	233030	233592	.	-	.	transcript_id "AT4G00530.1"; gene_id "AT4G00530";
Chr4	Araport11	CDS	233479	233592	.	-	0	transcript_id "AT4G00530.1"; gene_id "AT4G00530";
Chr4	Araport11	exon	233479	233652	.	-	.	transcript_id "AT4G00530.1"; gene_id "AT4G00530";
Chr4	Araport11	five_prime_UTR	233593	233652	.	-	.	transcript_id "AT4G00530.1"; gene_id "AT4G00530";
Chr4	Araport11	protein	234597	237356	.	-	.	transcript_id "AT4G00540.1"; gene_id "AT4G00540";
Chr4	Araport11	gene	234597	237582	.	-	.	transcript_id "AT4G00540"; gene_id "AT4G00540";
Chr4	Araport11	mRNA	234597	237582	.	-	.	transcript_id "AT4G00540"; gene_id "AT4G00540.1";
Chr4	Araport11	exon	234597	234708	.	-	.	transcript_id "AT4G00540.1"; gene_id "AT4G00540";
Chr4	Araport11	CDS	234597	234708	.	-	1	transcript_id "AT4G00540.1"; gene_id "AT4G00540";
Chr4	Araport11	mRNA	235214	237582	.	-	.	transcript_id "AT4G00540"; gene_id "AT4G00540.2";
Chr4	Araport11	three_prime_UTR	235214	235402	.	-	.	transcript_id "AT4G00540.2"; gene_id "AT4G00540";
Chr4	Araport11	exon	235214	235731	.	-	.	transcript_id "AT4G00540.2"; gene_id "AT4G00540";
Chr4	Araport11	CDS	235403	235731	.	-	2	transcript_id "AT4G00540.2"; gene_id "AT4G00540";
Chr4	Araport11	protein	235403	237356	.	-	.	transcript_id "AT4G00540.2"; gene_id "AT4G00540";
Chr4	Araport11	exon	235407	235725	.	-	.	transcript_id "AT4G00540.1"; gene_id "AT4G00540";
Chr4	Araport11	CDS	235407	235725	.	-	2	transcript_id "AT4G00540.1"; gene_id "AT4G00540";
Chr4	Araport11	CDS	235807	236126	.	-	1	transcript_id "AT4G00540.1"; gene_id "AT4G00540";
Chr4	Araport11	CDS	235807	236126	.	-	1	transcript_id "AT4G00540.2"; gene_id "AT4G00540";
Chr4	Araport11	exon	235807	236126	.	-	.	transcript_id "AT4G00540.1,AT4G00540.2"; gene_id "AT4G00540";
Chr4	Araport11	CDS	236196	236324	.	-	1	transcript_id "AT4G00540.1"; gene_id "AT4G00540";
Chr4	Araport11	CDS	236196	236324	.	-	1	transcript_id "AT4G00540.2"; gene_id "AT4G00540";
Chr4	Araport11	exon	236196	236324	.	-	.	transcript_id "AT4G00540.1,AT4G00540.2"; gene_id "AT4G00540";
Chr4	Araport11	CDS	236427	236539	.	-	0	transcript_id "AT4G00540.1"; gene_id "AT4G00540";
Chr4	Araport11	CDS	236427	236539	.	-	0	transcript_id "AT4G00540.2"; gene_id "AT4G00540";
Chr4	Araport11	exon	236427	236539	.	-	.	transcript_id "AT4G00540.1,AT4G00540.2"; gene_id "AT4G00540";
Chr4	Araport11	CDS	236626	236735	.	-	2	transcript_id "AT4G00540.1"; gene_id "AT4G00540";
Chr4	Araport11	CDS	236626	236735	.	-	2	transcript_id "AT4G00540.2"; gene_id "AT4G00540";
Chr4	Araport11	exon	236626	236735	.	-	.	transcript_id "AT4G00540.1,AT4G00540.2"; gene_id "AT4G00540";
Chr4	Araport11	CDS	236826	236883	.	-	0	transcript_id "AT4G00540.1"; gene_id "AT4G00540";
Chr4	Araport11	CDS	236826	236883	.	-	0	transcript_id "AT4G00540.2"; gene_id "AT4G00540";
Chr4	Araport11	exon	236826	236883	.	-	.	transcript_id "AT4G00540.1,AT4G00540.2"; gene_id "AT4G00540";
Chr4	Araport11	exon	236959	237013	.	-	.	transcript_id "AT4G00540.1"; gene_id "AT4G00540";
Chr4	Araport11	CDS	236959	237013	.	-	1	transcript_id "AT4G00540.1"; gene_id "AT4G00540";
Chr4	Araport11	exon	236959	237019	.	-	.	transcript_id "AT4G00540.2"; gene_id "AT4G00540";
Chr4	Araport11	CDS	236959	237019	.	-	1	transcript_id "AT4G00540.2"; gene_id "AT4G00540";
Chr4	Araport11	CDS	237259	237356	.	-	0	transcript_id "AT4G00540.1"; gene_id "AT4G00540";
Chr4	Araport11	CDS	237259	237356	.	-	0	transcript_id "AT4G00540.2"; gene_id "AT4G00540";
Chr4	Araport11	exon	237259	237582	.	-	.	transcript_id "AT4G00540.1,AT4G00540.2"; gene_id "AT4G00540";
Chr4	Araport11	five_prime_UTR	237357	237582	.	-	.	transcript_id "AT4G00540.1,AT4G00540.2"; gene_id "AT4G00540";
Chr4	Araport11	gene	237901	240579	.	-	.	transcript_id "AT4G00550"; gene_id "AT4G00550";
Chr4	Araport11	mRNA	237901	240211	.	-	.	transcript_id "AT4G00550"; gene_id "AT4G00550.2";
Chr4	Araport11	three_prime_UTR	237901	238153	.	-	.	transcript_id "AT4G00550.2"; gene_id "AT4G00550";
Chr4	Araport11	exon	237901	238670	.	-	.	transcript_id "AT4G00550.2"; gene_id "AT4G00550";
Chr4	Araport11	mRNA	237955	240579	.	-	.	transcript_id "AT4G00550"; gene_id "AT4G00550.1";
Chr4	Araport11	three_prime_UTR	237955	238153	.	-	.	transcript_id "AT4G00550.1"; gene_id "AT4G00550";
Chr4	Araport11	exon	237955	238670	.	-	.	transcript_id "AT4G00550.1"; gene_id "AT4G00550";
Chr4	Araport11	CDS	238154	238670	.	-	1	transcript_id "AT4G00550.2"; gene_id "AT4G00550";
Chr4	Araport11	CDS	238154	238670	.	-	1	transcript_id "AT4G00550.1"; gene_id "AT4G00550";
Chr4	Araport11	protein	238154	240019	.	-	.	transcript_id "AT4G00550.2"; gene_id "AT4G00550";
Chr4	Araport11	protein	238154	240019	.	-	.	transcript_id "AT4G00550.1"; gene_id "AT4G00550";
Chr4	Araport11	CDS	238765	239114	.	-	0	transcript_id "AT4G00550.2"; gene_id "AT4G00550";
Chr4	Araport11	CDS	238765	239114	.	-	0	transcript_id "AT4G00550.1"; gene_id "AT4G00550";
Chr4	Araport11	exon	238765	239114	.	-	.	transcript_id "AT4G00550.2,AT4G00550.1"; gene_id "AT4G00550";
Chr4	Araport11	CDS	239295	239561	.	-	0	transcript_id "AT4G00550.2"; gene_id "AT4G00550";
Chr4	Araport11	CDS	239295	239561	.	-	0	transcript_id "AT4G00550.1"; gene_id "AT4G00550";
Chr4	Araport11	exon	239295	239561	.	-	.	transcript_id "AT4G00550.2,AT4G00550.1"; gene_id "AT4G00550";
Chr4	Araport11	CDS	239732	240019	.	-	0	transcript_id "AT4G00550.2"; gene_id "AT4G00550";
Chr4	Araport11	exon	239732	240211	.	-	.	transcript_id "AT4G00550.2"; gene_id "AT4G00550";
Chr4	Araport11	CDS	239732	240019	.	-	0	transcript_id "AT4G00550.1"; gene_id "AT4G00550";
Chr4	Araport11	exon	239732	240038	.	-	.	transcript_id "AT4G00550.1"; gene_id "AT4G00550";
Chr4	Araport11	five_prime_UTR	240020	240211	.	-	.	transcript_id "AT4G00550.2"; gene_id "AT4G00550";
Chr4	Araport11	five_prime_UTR	240020	240038	.	-	.	transcript_id "AT4G00550.1"; gene_id "AT4G00550";
Chr4	Araport11	exon	240238	240579	.	-	.	transcript_id "AT4G00550.1"; gene_id "AT4G00550";
Chr4	Araport11	five_prime_UTR	240238	240579	.	-	.	transcript_id "AT4G00550.1"; gene_id "AT4G00550";
Chr4	Araport11	gene	240634	242497	.	-	.	transcript_id "AT4G00560"; gene_id "AT4G00560";
Chr4	Araport11	mRNA	240634	242497	.	-	.	transcript_id "AT4G00560"; gene_id "AT4G00560.2";
Chr4	Araport11	three_prime_UTR	240634	240941	.	-	.	transcript_id "AT4G00560.2"; gene_id "AT4G00560";
Chr4	Araport11	mRNA	240634	242497	.	-	.	transcript_id "AT4G00560"; gene_id "AT4G00560.1";
Chr4	Araport11	three_prime_UTR	240634	240797	.	-	.	transcript_id "AT4G00560.1"; gene_id "AT4G00560";
Chr4	Araport11	exon	240634	240941	.	-	.	transcript_id "AT4G00560.2,AT4G00560.1"; gene_id "AT4G00560";
Chr4	Araport11	mRNA	240660	242351	.	-	.	transcript_id "AT4G00560"; gene_id "AT4G00560.4";
Chr4	Araport11	three_prime_UTR	240660	240797	.	-	.	transcript_id "AT4G00560.4"; gene_id "AT4G00560";
Chr4	Araport11	exon	240660	240953	.	-	.	transcript_id "AT4G00560.4"; gene_id "AT4G00560";
Chr4	Araport11	mRNA	240676	242379	.	-	.	transcript_id "AT4G00560"; gene_id "AT4G00560.3";
Chr4	Araport11	exon	240676	240941	.	-	.	transcript_id "AT4G00560.3"; gene_id "AT4G00560";
Chr4	Araport11	three_prime_UTR	240676	240941	.	-	.	transcript_id "AT4G00560.3"; gene_id "AT4G00560";
Chr4	Araport11	CDS	240798	240941	.	-	0	transcript_id "AT4G00560.1"; gene_id "AT4G00560";
Chr4	Araport11	CDS	240798	240953	.	-	0	transcript_id "AT4G00560.4"; gene_id "AT4G00560";
Chr4	Araport11	protein	240798	242267	.	-	.	transcript_id "AT4G00560.1"; gene_id "AT4G00560";
Chr4	Araport11	protein	240798	242267	.	-	.	transcript_id "AT4G00560.4"; gene_id "AT4G00560";
Chr4	Araport11	three_prime_UTR	241025	241134	.	-	.	transcript_id "AT4G00560.2"; gene_id "AT4G00560";
Chr4	Araport11	CDS	241025	241155	.	-	2	transcript_id "AT4G00560.1"; gene_id "AT4G00560";
Chr4	Araport11	CDS	241025	241155	.	-	2	transcript_id "AT4G00560.4"; gene_id "AT4G00560";
Chr4	Araport11	exon	241025	241155	.	-	.	transcript_id "AT4G00560.2,AT4G00560.1,AT4G00560.4"; gene_id "AT4G00560";
Chr4	Araport11	three_prime_UTR	241025	241193	.	-	.	transcript_id "AT4G00560.3"; gene_id "AT4G00560";
Chr4	Araport11	exon	241025	241370	.	-	.	transcript_id "AT4G00560.3"; gene_id "AT4G00560";
Chr4	Araport11	CDS	241135	241155	.	-	0	transcript_id "AT4G00560.2"; gene_id "AT4G00560";
Chr4	Araport11	protein	241135	242267	.	-	.	transcript_id "AT4G00560.2"; gene_id "AT4G00560";
Chr4	Araport11	CDS	241194	241370	.	-	0	transcript_id "AT4G00560.3"; gene_id "AT4G00560";
Chr4	Araport11	protein	241194	242267	.	-	.	transcript_id "AT4G00560.3"; gene_id "AT4G00560";
Chr4	Araport11	CDS	241247	241370	.	-	0	transcript_id "AT4G00560.1"; gene_id "AT4G00560";
Chr4	Araport11	CDS	241247	241370	.	-	0	transcript_id "AT4G00560.4"; gene_id "AT4G00560";
Chr4	Araport11	exon	241247	241370	.	-	.	transcript_id "AT4G00560.1,AT4G00560.4"; gene_id "AT4G00560";
Chr4	Araport11	CDS	241459	241646	.	-	2	transcript_id "AT4G00560.2"; gene_id "AT4G00560";
Chr4	Araport11	CDS	241459	241646	.	-	2	transcript_id "AT4G00560.1"; gene_id "AT4G00560";
Chr4	Araport11	CDS	241459	241646	.	-	2	transcript_id "AT4G00560.4"; gene_id "AT4G00560";
Chr4	Araport11	CDS	241459	241646	.	-	2	transcript_id "AT4G00560.3"; gene_id "AT4G00560";
Chr4	Araport11	exon	241459	241646	.	-	.	transcript_id "AT4G00560.2,AT4G00560.1,AT4G00560.4,AT4G00560.3"; gene_id "AT4G00560";
Chr4	Araport11	CDS	241743	241902	.	-	0	transcript_id "AT4G00560.2"; gene_id "AT4G00560";
Chr4	Araport11	CDS	241743	241902	.	-	0	transcript_id "AT4G00560.1"; gene_id "AT4G00560";
Chr4	Araport11	CDS	241743	241902	.	-	0	transcript_id "AT4G00560.4"; gene_id "AT4G00560";
Chr4	Araport11	CDS	241743	241902	.	-	0	transcript_id "AT4G00560.3"; gene_id "AT4G00560";
Chr4	Araport11	exon	241743	241902	.	-	.	transcript_id "AT4G00560.2,AT4G00560.1,AT4G00560.4,AT4G00560.3"; gene_id "AT4G00560";
Chr4	Araport11	CDS	242031	242267	.	-	0	transcript_id "AT4G00560.2"; gene_id "AT4G00560";
Chr4	Araport11	CDS	242031	242267	.	-	0	transcript_id "AT4G00560.1"; gene_id "AT4G00560";
Chr4	Araport11	exon	242031	242497	.	-	.	transcript_id "AT4G00560.2,AT4G00560.1"; gene_id "AT4G00560";
Chr4	Araport11	CDS	242031	242267	.	-	0	transcript_id "AT4G00560.4"; gene_id "AT4G00560";
Chr4	Araport11	exon	242031	242351	.	-	.	transcript_id "AT4G00560.4"; gene_id "AT4G00560";
Chr4	Araport11	CDS	242031	242267	.	-	0	transcript_id "AT4G00560.3"; gene_id "AT4G00560";
Chr4	Araport11	exon	242031	242379	.	-	.	transcript_id "AT4G00560.3"; gene_id "AT4G00560";
Chr4	Araport11	five_prime_UTR	242268	242497	.	-	.	transcript_id "AT4G00560.2,AT4G00560.1"; gene_id "AT4G00560";
Chr4	Araport11	five_prime_UTR	242268	242351	.	-	.	transcript_id "AT4G00560.4"; gene_id "AT4G00560";
Chr4	Araport11	five_prime_UTR	242268	242379	.	-	.	transcript_id "AT4G00560.3"; gene_id "AT4G00560";
Chr4	Araport11	gene	242461	246804	.	-	.	transcript_id "AT4G00570"; gene_id "AT4G00570";
Chr4	Araport11	mRNA	242461	246804	.	-	.	transcript_id "AT4G00570"; gene_id "AT4G00570.1";
Chr4	Araport11	three_prime_UTR	242461	242816	.	-	.	transcript_id "AT4G00570.1"; gene_id "AT4G00570";
Chr4	Araport11	exon	242461	242888	.	-	.	transcript_id "AT4G00570.1"; gene_id "AT4G00570";
Chr4	Araport11	CDS	242817	242888	.	-	0	transcript_id "AT4G00570.1"; gene_id "AT4G00570";
Chr4	Araport11	protein	242817	246522	.	-	.	transcript_id "AT4G00570.1"; gene_id "AT4G00570";
Chr4	Araport11	exon	242986	243100	.	-	.	transcript_id "AT4G00570.1"; gene_id "AT4G00570";
Chr4	Araport11	CDS	242986	243100	.	-	1	transcript_id "AT4G00570.1"; gene_id "AT4G00570";
Chr4	Araport11	exon	243197	243259	.	-	.	transcript_id "AT4G00570.1"; gene_id "AT4G00570";
Chr4	Araport11	CDS	243197	243259	.	-	1	transcript_id "AT4G00570.1"; gene_id "AT4G00570";
Chr4	Araport11	exon	243346	243417	.	-	.	transcript_id "AT4G00570.1"; gene_id "AT4G00570";
Chr4	Araport11	CDS	243346	243417	.	-	1	transcript_id "AT4G00570.1"; gene_id "AT4G00570";
Chr4	Araport11	exon	243543	243597	.	-	.	transcript_id "AT4G00570.1"; gene_id "AT4G00570";
Chr4	Araport11	CDS	243543	243597	.	-	2	transcript_id "AT4G00570.1"; gene_id "AT4G00570";
Chr4	Araport11	exon	243684	243770	.	-	.	transcript_id "AT4G00570.1"; gene_id "AT4G00570";
Chr4	Araport11	CDS	243684	243770	.	-	2	transcript_id "AT4G00570.1"; gene_id "AT4G00570";
Chr4	Araport11	exon	243850	243922	.	-	.	transcript_id "AT4G00570.1"; gene_id "AT4G00570";
Chr4	Araport11	CDS	243850	243922	.	-	0	transcript_id "AT4G00570.1"; gene_id "AT4G00570";
Chr4	Araport11	exon	244013	244078	.	-	.	transcript_id "AT4G00570.1"; gene_id "AT4G00570";
Chr4	Araport11	CDS	244013	244078	.	-	0	transcript_id "AT4G00570.1"; gene_id "AT4G00570";
Chr4	Araport11	exon	244257	244355	.	-	.	transcript_id "AT4G00570.1"; gene_id "AT4G00570";
Chr4	Araport11	CDS	244257	244355	.	-	0	transcript_id "AT4G00570.1"; gene_id "AT4G00570";
Chr4	Araport11	exon	244674	244776	.	-	.	transcript_id "AT4G00570.1"; gene_id "AT4G00570";
Chr4	Araport11	CDS	244674	244776	.	-	1	transcript_id "AT4G00570.1"; gene_id "AT4G00570";
Chr4	Araport11	exon	244877	244983	.	-	.	transcript_id "AT4G00570.1"; gene_id "AT4G00570";
Chr4	Araport11	CDS	244877	244983	.	-	0	transcript_id "AT4G00570.1"; gene_id "AT4G00570";
Chr4	Araport11	exon	245087	245170	.	-	.	transcript_id "AT4G00570.1"; gene_id "AT4G00570";
Chr4	Araport11	CDS	245087	245170	.	-	0	transcript_id "AT4G00570.1"; gene_id "AT4G00570";
Chr4	Araport11	exon	245249	245352	.	-	.	transcript_id "AT4G00570.1"; gene_id "AT4G00570";
Chr4	Araport11	CDS	245249	245352	.	-	2	transcript_id "AT4G00570.1"; gene_id "AT4G00570";
Chr4	Araport11	exon	245434	245494	.	-	.	transcript_id "AT4G00570.1"; gene_id "AT4G00570";
Chr4	Araport11	CDS	245434	245494	.	-	0	transcript_id "AT4G00570.1"; gene_id "AT4G00570";
Chr4	Araport11	exon	245596	245892	.	-	.	transcript_id "AT4G00570.1"; gene_id "AT4G00570";
Chr4	Araport11	CDS	245596	245892	.	-	0	transcript_id "AT4G00570.1"; gene_id "AT4G00570";
Chr4	Araport11	exon	245967	246085	.	-	.	transcript_id "AT4G00570.1"; gene_id "AT4G00570";
Chr4	Araport11	CDS	245967	246085	.	-	2	transcript_id "AT4G00570.1"; gene_id "AT4G00570";
Chr4	Araport11	exon	246168	246264	.	-	.	transcript_id "AT4G00570.1"; gene_id "AT4G00570";
Chr4	Araport11	CDS	246168	246264	.	-	0	transcript_id "AT4G00570.1"; gene_id "AT4G00570";
Chr4	Araport11	CDS	246373	246522	.	-	0	transcript_id "AT4G00570.1"; gene_id "AT4G00570";
Chr4	Araport11	exon	246373	246557	.	-	.	transcript_id "AT4G00570.1"; gene_id "AT4G00570";
Chr4	Araport11	five_prime_UTR	246523	246557	.	-	.	transcript_id "AT4G00570.1"; gene_id "AT4G00570";
Chr4	Araport11	exon	246680	246804	.	-	.	transcript_id "AT4G00570.1"; gene_id "AT4G00570";
Chr4	Araport11	five_prime_UTR	246680	246804	.	-	.	transcript_id "AT4G00570.1"; gene_id "AT4G00570";
Chr4	Araport11	gene	247703	247943	.	-	.	transcript_id ""; gene_id "";
Chr4	Araport11	lnc_RNA	247703	247943	.	-	.	transcript_id "AT4G03665"; gene_id "AT4G03665.1";
Chr4	Araport11	exon	247703	247943	.	-	.	transcript_id "AT4G03665.1"; gene_id "AT4G03665";
Chr4	Araport11	gene	247927	250406	.	+	.	transcript_id "AT4G00580"; gene_id "AT4G00580";
Chr4	Araport11	mRNA	247927	250406	.	+	.	transcript_id "AT4G00580"; gene_id "AT4G00580.2";
Chr4	Araport11	five_prime_UTR	247927	248213	.	+	.	transcript_id "AT4G00580.2"; gene_id "AT4G00580";
Chr4	Araport11	exon	247927	248228	.	+	.	transcript_id "AT4G00580.2"; gene_id "AT4G00580";
Chr4	Araport11	CDS	248214	248228	.	+	0	transcript_id "AT4G00580.2"; gene_id "AT4G00580";
Chr4	Araport11	protein	248214	250258	.	+	.	transcript_id "AT4G00580.2"; gene_id "AT4G00580";
Chr4	Araport11	mRNA	248713	250258	.	+	.	transcript_id "AT4G00580"; gene_id "AT4G00580.1";
Chr4	Araport11	exon	248713	248812	.	+	.	transcript_id "AT4G00580.1"; gene_id "AT4G00580";
Chr4	Araport11	CDS	248713	248812	.	+	0	transcript_id "AT4G00580.1"; gene_id "AT4G00580";
Chr4	Araport11	protein	248713	250258	.	+	.	transcript_id "AT4G00580.1"; gene_id "AT4G00580";
Chr4	Araport11	exon	248749	248812	.	+	.	transcript_id "AT4G00580.2"; gene_id "AT4G00580";
Chr4	Araport11	CDS	248749	248812	.	+	0	transcript_id "AT4G00580.2"; gene_id "AT4G00580";
Chr4	Araport11	CDS	248917	248984	.	+	2	transcript_id "AT4G00580.2"; gene_id "AT4G00580";
Chr4	Araport11	CDS	248917	248984	.	+	2	transcript_id "AT4G00580.1"; gene_id "AT4G00580";
Chr4	Araport11	exon	248917	248984	.	+	.	transcript_id "AT4G00580.2,AT4G00580.1"; gene_id "AT4G00580";
Chr4	Araport11	CDS	249074	249305	.	+	0	transcript_id "AT4G00580.2"; gene_id "AT4G00580";
Chr4	Araport11	CDS	249074	249305	.	+	0	transcript_id "AT4G00580.1"; gene_id "AT4G00580";
Chr4	Araport11	exon	249074	249305	.	+	.	transcript_id "AT4G00580.2,AT4G00580.1"; gene_id "AT4G00580";
Chr4	Araport11	CDS	249404	249541	.	+	2	transcript_id "AT4G00580.2"; gene_id "AT4G00580";
Chr4	Araport11	CDS	249404	249541	.	+	2	transcript_id "AT4G00580.1"; gene_id "AT4G00580";
Chr4	Araport11	exon	249404	249541	.	+	.	transcript_id "AT4G00580.2,AT4G00580.1"; gene_id "AT4G00580";
Chr4	Araport11	CDS	249629	249697	.	+	2	transcript_id "AT4G00580.2"; gene_id "AT4G00580";
Chr4	Araport11	CDS	249629	249697	.	+	2	transcript_id "AT4G00580.1"; gene_id "AT4G00580";
Chr4	Araport11	exon	249629	249697	.	+	.	transcript_id "AT4G00580.2,AT4G00580.1"; gene_id "AT4G00580";
Chr4	Araport11	CDS	249813	249908	.	+	2	transcript_id "AT4G00580.2"; gene_id "AT4G00580";
Chr4	Araport11	CDS	249813	249908	.	+	2	transcript_id "AT4G00580.1"; gene_id "AT4G00580";
Chr4	Araport11	exon	249813	249908	.	+	.	transcript_id "AT4G00580.2,AT4G00580.1"; gene_id "AT4G00580";
Chr4	Araport11	CDS	250008	250258	.	+	2	transcript_id "AT4G00580.2"; gene_id "AT4G00580";
Chr4	Araport11	exon	250008	250406	.	+	.	transcript_id "AT4G00580.2"; gene_id "AT4G00580";
Chr4	Araport11	exon	250008	250258	.	+	.	transcript_id "AT4G00580.1"; gene_id "AT4G00580";
Chr4	Araport11	CDS	250008	250258	.	+	2	transcript_id "AT4G00580.1"; gene_id "AT4G00580";
Chr4	Araport11	three_prime_UTR	250259	250406	.	+	.	transcript_id "AT4G00580.2"; gene_id "AT4G00580";
Chr4	Araport11	gene	250840	252598	.	-	.	transcript_id "AT4G00585"; gene_id "AT4G00585";
Chr4	Araport11	mRNA	250840	252598	.	-	.	transcript_id "AT4G00585"; gene_id "AT4G00585.1";
Chr4	Araport11	three_prime_UTR	250840	251156	.	-	.	transcript_id "AT4G00585.1"; gene_id "AT4G00585";
Chr4	Araport11	exon	250840	251246	.	-	.	transcript_id "AT4G00585.1"; gene_id "AT4G00585";
Chr4	Araport11	CDS	251157	251246	.	-	0	transcript_id "AT4G00585.1"; gene_id "AT4G00585";
Chr4	Araport11	protein	251157	252284	.	-	.	transcript_id "AT4G00585.1"; gene_id "AT4G00585";
Chr4	Araport11	CDS	252108	252284	.	-	0	transcript_id "AT4G00585.1"; gene_id "AT4G00585";
Chr4	Araport11	exon	252108	252332	.	-	.	transcript_id "AT4G00585.1"; gene_id "AT4G00585";
Chr4	Araport11	five_prime_UTR	252285	252332	.	-	.	transcript_id "AT4G00585.1"; gene_id "AT4G00585";
Chr4	Araport11	exon	252492	252598	.	-	.	transcript_id "AT4G00585.1"; gene_id "AT4G00585";
Chr4	Araport11	five_prime_UTR	252492	252598	.	-	.	transcript_id "AT4G00585.1"; gene_id "AT4G00585";
Chr4	Araport11	gene	252766	255054	.	+	.	transcript_id "AT4G00590"; gene_id "AT4G00590";
Chr4	Araport11	mRNA	252766	255054	.	+	.	transcript_id "AT4G00590"; gene_id "AT4G00590.2";
Chr4	Araport11	five_prime_UTR	252766	252834	.	+	.	transcript_id "AT4G00590.2"; gene_id "AT4G00590";
Chr4	Araport11	exon	252766	252981	.	+	.	transcript_id "AT4G00590.2"; gene_id "AT4G00590";
Chr4	Araport11	mRNA	252811	255042	.	+	.	transcript_id "AT4G00590"; gene_id "AT4G00590.1";
Chr4	Araport11	five_prime_UTR	252811	252834	.	+	.	transcript_id "AT4G00590.1"; gene_id "AT4G00590";
Chr4	Araport11	exon	252811	252981	.	+	.	transcript_id "AT4G00590.1"; gene_id "AT4G00590";
Chr4	Araport11	CDS	252835	252981	.	+	0	transcript_id "AT4G00590.2"; gene_id "AT4G00590";
Chr4	Araport11	CDS	252835	252981	.	+	0	transcript_id "AT4G00590.1"; gene_id "AT4G00590";
Chr4	Araport11	protein	252835	254880	.	+	.	transcript_id "AT4G00590.2"; gene_id "AT4G00590";
Chr4	Araport11	protein	252835	254880	.	+	.	transcript_id "AT4G00590.1"; gene_id "AT4G00590";
Chr4	Araport11	CDS	253071	253121	.	+	0	transcript_id "AT4G00590.2"; gene_id "AT4G00590";
Chr4	Araport11	CDS	253071	253121	.	+	0	transcript_id "AT4G00590.1"; gene_id "AT4G00590";
Chr4	Araport11	exon	253071	253121	.	+	.	transcript_id "AT4G00590.2,AT4G00590.1"; gene_id "AT4G00590";
Chr4	Araport11	CDS	253224	253344	.	+	0	transcript_id "AT4G00590.2"; gene_id "AT4G00590";
Chr4	Araport11	CDS	253224	253344	.	+	0	transcript_id "AT4G00590.1"; gene_id "AT4G00590";
Chr4	Araport11	exon	253224	253344	.	+	.	transcript_id "AT4G00590.2,AT4G00590.1"; gene_id "AT4G00590";
Chr4	Araport11	exon	253426	253465	.	+	.	transcript_id "AT4G00590.2"; gene_id "AT4G00590";
Chr4	Araport11	CDS	253426	253465	.	+	2	transcript_id "AT4G00590.2"; gene_id "AT4G00590";
Chr4	Araport11	exon	253431	253515	.	+	.	transcript_id "AT4G00590.1"; gene_id "AT4G00590";
Chr4	Araport11	CDS	253431	253515	.	+	2	transcript_id "AT4G00590.1"; gene_id "AT4G00590";
Chr4	Araport11	CDS	253611	253692	.	+	1	transcript_id "AT4G00590.2"; gene_id "AT4G00590";
Chr4	Araport11	CDS	253611	253692	.	+	1	transcript_id "AT4G00590.1"; gene_id "AT4G00590";
Chr4	Araport11	exon	253611	253692	.	+	.	transcript_id "AT4G00590.2,AT4G00590.1"; gene_id "AT4G00590";
Chr4	Araport11	CDS	253780	254031	.	+	0	transcript_id "AT4G00590.2"; gene_id "AT4G00590";
Chr4	Araport11	CDS	253780	254031	.	+	0	transcript_id "AT4G00590.1"; gene_id "AT4G00590";
Chr4	Araport11	exon	253780	254031	.	+	.	transcript_id "AT4G00590.2,AT4G00590.1"; gene_id "AT4G00590";
Chr4	Araport11	CDS	254111	254274	.	+	0	transcript_id "AT4G00590.2"; gene_id "AT4G00590";
Chr4	Araport11	CDS	254111	254274	.	+	0	transcript_id "AT4G00590.1"; gene_id "AT4G00590";
Chr4	Araport11	exon	254111	254274	.	+	.	transcript_id "AT4G00590.2,AT4G00590.1"; gene_id "AT4G00590";
Chr4	Araport11	CDS	254369	254498	.	+	1	transcript_id "AT4G00590.2"; gene_id "AT4G00590";
Chr4	Araport11	CDS	254369	254498	.	+	1	transcript_id "AT4G00590.1"; gene_id "AT4G00590";
Chr4	Araport11	exon	254369	254498	.	+	.	transcript_id "AT4G00590.2,AT4G00590.1"; gene_id "AT4G00590";
Chr4	Araport11	CDS	254588	254692	.	+	0	transcript_id "AT4G00590.2"; gene_id "AT4G00590";
Chr4	Araport11	CDS	254588	254692	.	+	0	transcript_id "AT4G00590.1"; gene_id "AT4G00590";
Chr4	Araport11	exon	254588	254692	.	+	.	transcript_id "AT4G00590.2,AT4G00590.1"; gene_id "AT4G00590";
Chr4	Araport11	CDS	254791	254880	.	+	0	transcript_id "AT4G00590.2"; gene_id "AT4G00590";
Chr4	Araport11	exon	254791	255054	.	+	.	transcript_id "AT4G00590.2"; gene_id "AT4G00590";
Chr4	Araport11	CDS	254791	254880	.	+	0	transcript_id "AT4G00590.1"; gene_id "AT4G00590";
Chr4	Araport11	exon	254791	255042	.	+	.	transcript_id "AT4G00590.1"; gene_id "AT4G00590";
Chr4	Araport11	three_prime_UTR	254881	255054	.	+	.	transcript_id "AT4G00590.2"; gene_id "AT4G00590";
Chr4	Araport11	three_prime_UTR	254881	255042	.	+	.	transcript_id "AT4G00590.1"; gene_id "AT4G00590";
Chr4	Araport11	gene	255320	256610	.	-	.	transcript_id "AT4G00600"; gene_id "AT4G00600";
Chr4	Araport11	mRNA	255320	256610	.	-	.	transcript_id "AT4G00600"; gene_id "AT4G00600.1";
Chr4	Araport11	exon	255320	255490	.	-	.	transcript_id "AT4G00600.1"; gene_id "AT4G00600";
Chr4	Araport11	CDS	255320	255490	.	-	0	transcript_id "AT4G00600.1"; gene_id "AT4G00600";
Chr4	Araport11	protein	255320	256610	.	-	.	transcript_id "AT4G00600.1"; gene_id "AT4G00600";
Chr4	Araport11	exon	255571	255738	.	-	.	transcript_id "AT4G00600.1"; gene_id "AT4G00600";
Chr4	Araport11	CDS	255571	255738	.	-	0	transcript_id "AT4G00600.1"; gene_id "AT4G00600";
Chr4	Araport11	exon	255820	256056	.	-	.	transcript_id "AT4G00600.1"; gene_id "AT4G00600";
Chr4	Araport11	CDS	255820	256056	.	-	0	transcript_id "AT4G00600.1"; gene_id "AT4G00600";
Chr4	Araport11	exon	256145	256242	.	-	.	transcript_id "AT4G00600.1"; gene_id "AT4G00600";
Chr4	Araport11	CDS	256145	256242	.	-	2	transcript_id "AT4G00600.1"; gene_id "AT4G00600";
Chr4	Araport11	exon	256352	256610	.	-	.	transcript_id "AT4G00600.1"; gene_id "AT4G00600";
Chr4	Araport11	CDS	256352	256610	.	-	0	transcript_id "AT4G00600.1"; gene_id "AT4G00600";
Chr4	Araport11	gene	256957	257943	.	-	.	transcript_id "AT4G00610"; gene_id "AT4G00610";
Chr4	Araport11	mRNA	256957	257943	.	-	.	transcript_id "AT4G00610"; gene_id "AT4G00610.1";
Chr4	Araport11	exon	256957	257943	.	-	.	transcript_id "AT4G00610.1"; gene_id "AT4G00610";
Chr4	Araport11	CDS	256957	257943	.	-	0	transcript_id "AT4G00610.1"; gene_id "AT4G00610";
Chr4	Araport11	protein	256957	257943	.	-	.	transcript_id "AT4G00610.1"; gene_id "AT4G00610";
Chr4	Araport11	gene	258987	261289	.	-	.	transcript_id "AT4G00620"; gene_id "AT4G00620";
Chr4	Araport11	mRNA	258987	261289	.	-	.	transcript_id "AT4G00620"; gene_id "AT4G00620.1";
Chr4	Araport11	three_prime_UTR	258987	259264	.	-	.	transcript_id "AT4G00620.1"; gene_id "AT4G00620";
Chr4	Araport11	exon	258987	259435	.	-	.	transcript_id "AT4G00620.1"; gene_id "AT4G00620";
Chr4	Araport11	CDS	259265	259435	.	-	0	transcript_id "AT4G00620.1"; gene_id "AT4G00620";
Chr4	Araport11	protein	259265	260788	.	-	.	transcript_id "AT4G00620.1"; gene_id "AT4G00620";
Chr4	Araport11	exon	259546	259713	.	-	.	transcript_id "AT4G00620.1"; gene_id "AT4G00620";
Chr4	Araport11	CDS	259546	259713	.	-	0	transcript_id "AT4G00620.1"; gene_id "AT4G00620";
Chr4	Araport11	exon	259816	260052	.	-	.	transcript_id "AT4G00620.1"; gene_id "AT4G00620";
Chr4	Araport11	CDS	259816	260052	.	-	0	transcript_id "AT4G00620.1"; gene_id "AT4G00620";
Chr4	Araport11	exon	260130	260455	.	-	.	transcript_id "AT4G00620.1"; gene_id "AT4G00620";
Chr4	Araport11	CDS	260130	260455	.	-	2	transcript_id "AT4G00620.1"; gene_id "AT4G00620";
Chr4	Araport11	CDS	260608	260788	.	-	0	transcript_id "AT4G00620.1"; gene_id "AT4G00620";
Chr4	Araport11	exon	260608	261289	.	-	.	transcript_id "AT4G00620.1"; gene_id "AT4G00620";
Chr4	Araport11	five_prime_UTR	260789	261289	.	-	.	transcript_id "AT4G00620.1"; gene_id "AT4G00620";
Chr4	Araport11	gene	261246	268097	.	-	.	transcript_id "AT4G00630"; gene_id "AT4G00630";
Chr4	Araport11	mRNA	261246	268097	.	-	.	transcript_id "AT4G00630"; gene_id "AT4G00630.1";
Chr4	Araport11	three_prime_UTR	261246	261654	.	-	.	transcript_id "AT4G00630.1"; gene_id "AT4G00630";
Chr4	Araport11	exon	261246	261780	.	-	.	transcript_id "AT4G00630.1"; gene_id "AT4G00630";
Chr4	Araport11	mRNA	261449	268031	.	-	.	transcript_id "AT4G00630"; gene_id "AT4G00630.2";
Chr4	Araport11	three_prime_UTR	261449	261654	.	-	.	transcript_id "AT4G00630.2"; gene_id "AT4G00630";
Chr4	Araport11	exon	261449	261780	.	-	.	transcript_id "AT4G00630.2"; gene_id "AT4G00630";
Chr4	Araport11	CDS	261655	261780	.	-	0	transcript_id "AT4G00630.1"; gene_id "AT4G00630";
Chr4	Araport11	CDS	261655	261780	.	-	0	transcript_id "AT4G00630.2"; gene_id "AT4G00630";
Chr4	Araport11	protein	261655	267789	.	-	.	transcript_id "AT4G00630.1"; gene_id "AT4G00630";
Chr4	Araport11	protein	261655	267789	.	-	.	transcript_id "AT4G00630.2"; gene_id "AT4G00630";
Chr4	Araport11	CDS	261854	261928	.	-	0	transcript_id "AT4G00630.1"; gene_id "AT4G00630";
Chr4	Araport11	CDS	261854	261928	.	-	0	transcript_id "AT4G00630.2"; gene_id "AT4G00630";
Chr4	Araport11	exon	261854	261928	.	-	.	transcript_id "AT4G00630.1,AT4G00630.2"; gene_id "AT4G00630";
Chr4	Araport11	CDS	262012	262068	.	-	0	transcript_id "AT4G00630.1"; gene_id "AT4G00630";
Chr4	Araport11	CDS	262012	262068	.	-	0	transcript_id "AT4G00630.2"; gene_id "AT4G00630";
Chr4	Araport11	exon	262012	262068	.	-	.	transcript_id "AT4G00630.1,AT4G00630.2"; gene_id "AT4G00630";
Chr4	Araport11	CDS	262162	262338	.	-	0	transcript_id "AT4G00630.1"; gene_id "AT4G00630";
Chr4	Araport11	CDS	262162	262338	.	-	0	transcript_id "AT4G00630.2"; gene_id "AT4G00630";
Chr4	Araport11	exon	262162	262338	.	-	.	transcript_id "AT4G00630.1,AT4G00630.2"; gene_id "AT4G00630";
Chr4	Araport11	CDS	262425	262491	.	-	1	transcript_id "AT4G00630.1"; gene_id "AT4G00630";
Chr4	Araport11	CDS	262425	262491	.	-	1	transcript_id "AT4G00630.2"; gene_id "AT4G00630";
Chr4	Araport11	exon	262425	262491	.	-	.	transcript_id "AT4G00630.1,AT4G00630.2"; gene_id "AT4G00630";
Chr4	Araport11	CDS	262582	262640	.	-	0	transcript_id "AT4G00630.1"; gene_id "AT4G00630";
Chr4	Araport11	CDS	262582	262640	.	-	0	transcript_id "AT4G00630.2"; gene_id "AT4G00630";
Chr4	Araport11	exon	262582	262640	.	-	.	transcript_id "AT4G00630.1,AT4G00630.2"; gene_id "AT4G00630";
Chr4	Araport11	CDS	262776	262829	.	-	0	transcript_id "AT4G00630.1"; gene_id "AT4G00630";
Chr4	Araport11	CDS	262776	262829	.	-	0	transcript_id "AT4G00630.2"; gene_id "AT4G00630";
Chr4	Araport11	exon	262776	262829	.	-	.	transcript_id "AT4G00630.1,AT4G00630.2"; gene_id "AT4G00630";
Chr4	Araport11	CDS	262992	263141	.	-	0	transcript_id "AT4G00630.1"; gene_id "AT4G00630";
Chr4	Araport11	CDS	262992	263141	.	-	0	transcript_id "AT4G00630.2"; gene_id "AT4G00630";
Chr4	Araport11	exon	262992	263141	.	-	.	transcript_id "AT4G00630.1,AT4G00630.2"; gene_id "AT4G00630";
Chr4	Araport11	CDS	263425	263634	.	-	0	transcript_id "AT4G00630.1"; gene_id "AT4G00630";
Chr4	Araport11	CDS	263425	263634	.	-	0	transcript_id "AT4G00630.2"; gene_id "AT4G00630";
Chr4	Araport11	exon	263425	263634	.	-	.	transcript_id "AT4G00630.1,AT4G00630.2"; gene_id "AT4G00630";
Chr4	Araport11	CDS	263857	263985	.	-	0	transcript_id "AT4G00630.1"; gene_id "AT4G00630";
Chr4	Araport11	CDS	263857	263985	.	-	0	transcript_id "AT4G00630.2"; gene_id "AT4G00630";
Chr4	Araport11	exon	263857	263985	.	-	.	transcript_id "AT4G00630.1,AT4G00630.2"; gene_id "AT4G00630";
Chr4	Araport11	exon	264082	264186	.	-	.	transcript_id "AT4G00630.1"; gene_id "AT4G00630";
Chr4	Araport11	CDS	264082	264186	.	-	0	transcript_id "AT4G00630.1"; gene_id "AT4G00630";
Chr4	Araport11	exon	264082	264219	.	-	.	transcript_id "AT4G00630.2"; gene_id "AT4G00630";
Chr4	Araport11	CDS	264082	264219	.	-	0	transcript_id "AT4G00630.2"; gene_id "AT4G00630";
Chr4	Araport11	CDS	264396	264485	.	-	0	transcript_id "AT4G00630.1"; gene_id "AT4G00630";
Chr4	Araport11	CDS	264396	264485	.	-	0	transcript_id "AT4G00630.2"; gene_id "AT4G00630";
Chr4	Araport11	exon	264396	264485	.	-	.	transcript_id "AT4G00630.1,AT4G00630.2"; gene_id "AT4G00630";
Chr4	Araport11	CDS	264710	264775	.	-	0	transcript_id "AT4G00630.1"; gene_id "AT4G00630";
Chr4	Araport11	CDS	264710	264775	.	-	0	transcript_id "AT4G00630.2"; gene_id "AT4G00630";
Chr4	Araport11	exon	264710	264775	.	-	.	transcript_id "AT4G00630.1,AT4G00630.2"; gene_id "AT4G00630";
Chr4	Araport11	CDS	264861	264929	.	-	0	transcript_id "AT4G00630.1"; gene_id "AT4G00630";
Chr4	Araport11	CDS	264861	264929	.	-	0	transcript_id "AT4G00630.2"; gene_id "AT4G00630";
Chr4	Araport11	exon	264861	264929	.	-	.	transcript_id "AT4G00630.1,AT4G00630.2"; gene_id "AT4G00630";
Chr4	Araport11	CDS	265124	265243	.	-	0	transcript_id "AT4G00630.1"; gene_id "AT4G00630";
Chr4	Araport11	CDS	265124	265243	.	-	0	transcript_id "AT4G00630.2"; gene_id "AT4G00630";
Chr4	Araport11	exon	265124	265243	.	-	.	transcript_id "AT4G00630.1,AT4G00630.2"; gene_id "AT4G00630";
Chr4	Araport11	CDS	265350	265409	.	-	0	transcript_id "AT4G00630.1"; gene_id "AT4G00630";
Chr4	Araport11	CDS	265350	265409	.	-	0	transcript_id "AT4G00630.2"; gene_id "AT4G00630";
Chr4	Araport11	exon	265350	265409	.	-	.	transcript_id "AT4G00630.1,AT4G00630.2"; gene_id "AT4G00630";
Chr4	Araport11	CDS	265508	265644	.	-	2	transcript_id "AT4G00630.1"; gene_id "AT4G00630";
Chr4	Araport11	CDS	265508	265644	.	-	2	transcript_id "AT4G00630.2"; gene_id "AT4G00630";
Chr4	Araport11	exon	265508	265644	.	-	.	transcript_id "AT4G00630.1,AT4G00630.2"; gene_id "AT4G00630";
Chr4	Araport11	CDS	265827	265917	.	-	0	transcript_id "AT4G00630.1"; gene_id "AT4G00630";
Chr4	Araport11	CDS	265827	265917	.	-	0	transcript_id "AT4G00630.2"; gene_id "AT4G00630";
Chr4	Araport11	exon	265827	265917	.	-	.	transcript_id "AT4G00630.1,AT4G00630.2"; gene_id "AT4G00630";
Chr4	Araport11	CDS	266012	266183	.	-	1	transcript_id "AT4G00630.1"; gene_id "AT4G00630";
Chr4	Araport11	CDS	266012	266183	.	-	1	transcript_id "AT4G00630.2"; gene_id "AT4G00630";
Chr4	Araport11	exon	266012	266183	.	-	.	transcript_id "AT4G00630.1,AT4G00630.2"; gene_id "AT4G00630";
Chr4	Araport11	CDS	266279	267789	.	-	0	transcript_id "AT4G00630.1"; gene_id "AT4G00630";
Chr4	Araport11	exon	266279	268097	.	-	.	transcript_id "AT4G00630.1"; gene_id "AT4G00630";
Chr4	Araport11	CDS	266279	267789	.	-	0	transcript_id "AT4G00630.2"; gene_id "AT4G00630";
Chr4	Araport11	exon	266279	268031	.	-	.	transcript_id "AT4G00630.2"; gene_id "AT4G00630";
Chr4	Araport11	five_prime_UTR	267790	268097	.	-	.	transcript_id "AT4G00630.1"; gene_id "AT4G00630";
Chr4	Araport11	five_prime_UTR	267790	268031	.	-	.	transcript_id "AT4G00630.2"; gene_id "AT4G00630";
Chr4	Araport11	gene	268901	271503	.	+	.	transcript_id "AT4G00650"; gene_id "AT4G00650";
Chr4	Araport11	mRNA	268901	271503	.	+	.	transcript_id "AT4G00650"; gene_id "AT4G00650.1";
Chr4	Araport11	five_prime_UTR	268901	269025	.	+	.	transcript_id "AT4G00650.1"; gene_id "AT4G00650";
Chr4	Araport11	exon	268901	269964	.	+	.	transcript_id "AT4G00650.1"; gene_id "AT4G00650";
Chr4	Araport11	CDS	269026	269964	.	+	0	transcript_id "AT4G00650.1"; gene_id "AT4G00650";
Chr4	Araport11	protein	269026	270363	.	+	.	transcript_id "AT4G00650.1"; gene_id "AT4G00650";
Chr4	Araport11	CDS	270358	270363	.	+	0	transcript_id "AT4G00650.1"; gene_id "AT4G00650";
Chr4	Araport11	exon	270358	270530	.	+	.	transcript_id "AT4G00650.1"; gene_id "AT4G00650";
Chr4	Araport11	three_prime_UTR	270364	270530	.	+	.	transcript_id "AT4G00650.1"; gene_id "AT4G00650";
Chr4	Araport11	exon	270620	271503	.	+	.	transcript_id "AT4G00650.1"; gene_id "AT4G00650";
Chr4	Araport11	three_prime_UTR	270620	271503	.	+	.	transcript_id "AT4G00650.1"; gene_id "AT4G00650";
Chr4	Araport11	gene	270998	271192	.	-	.	transcript_id ""; gene_id "";
Chr4	Araport11	antisense_RNA	270998	271192	.	-	.	transcript_id "AT4G03675"; gene_id "AT4G03675.1";
Chr4	Araport11	exon	270998	271192	.	-	.	transcript_id "AT4G03675.1"; gene_id "AT4G03675";
Chr4	Araport11	gene	271487	271879	.	-	.	transcript_id "AT4G00651"; gene_id "AT4G00651";
Chr4	Araport11	mRNA	271487	271879	.	-	.	transcript_id "AT4G00651"; gene_id "AT4G00651.1";
Chr4	Araport11	exon	271487	271724	.	-	.	transcript_id "AT4G00651.1"; gene_id "AT4G00651";
Chr4	Araport11	CDS	271487	271724	.	-	1	transcript_id "AT4G00651.1"; gene_id "AT4G00651";
Chr4	Araport11	protein	271487	271879	.	-	.	transcript_id "AT4G00651.1"; gene_id "AT4G00651";
Chr4	Araport11	gene	271533	271722	.	+	.	transcript_id ""; gene_id "";
Chr4	Araport11	antisense_RNA	271533	271722	.	+	.	transcript_id "AT4G03685"; gene_id "AT4G03685.1";
Chr4	Araport11	exon	271533	271722	.	+	.	transcript_id "AT4G03685.1"; gene_id "AT4G03685";
Chr4	Araport11	exon	271830	271879	.	-	.	transcript_id "AT4G00651.1"; gene_id "AT4G00651";
Chr4	Araport11	CDS	271830	271879	.	-	0	transcript_id "AT4G00651.1"; gene_id "AT4G00651";
Chr4	Araport11	transposable_element	272508	272848	.	-	.	transcript_id "AT4TE01410"; gene_id "AT4TE01410";
Chr4	Araport11	transposon_fragment	272508	272848	.	-	.	transcript_id "AT4TE01410"; gene_id "AT4TE01410";
Chr4	Araport11	transposable_element	272849	272883	.	-	.	transcript_id "AT4TE01415"; gene_id "AT4TE01415";
Chr4	Araport11	transposon_fragment	272849	272883	.	-	.	transcript_id "AT4TE01415"; gene_id "AT4TE01415";
Chr4	Araport11	transposable_element	274130	274347	.	-	.	transcript_id "AT4TE01420"; gene_id "AT4TE01420";
Chr4	Araport11	transposon_fragment	274130	274347	.	-	.	transcript_id "AT4TE01420"; gene_id "AT4TE01420";
Chr4	Araport11	gene	274252	278737	.	+	.	transcript_id "AT4G00660"; gene_id "AT4G00660";
Chr4	Araport11	mRNA	274252	278737	.	+	.	transcript_id "AT4G00660"; gene_id "AT4G00660.2";
Chr4	Araport11	five_prime_UTR	274252	274637	.	+	.	transcript_id "AT4G00660.2"; gene_id "AT4G00660";
Chr4	Araport11	exon	274252	274945	.	+	.	transcript_id "AT4G00660.2"; gene_id "AT4G00660";
Chr4	Araport11	mRNA	274257	278737	.	+	.	transcript_id "AT4G00660"; gene_id "AT4G00660.1";
Chr4	Araport11	five_prime_UTR	274257	274637	.	+	.	transcript_id "AT4G00660.1"; gene_id "AT4G00660";
Chr4	Araport11	exon	274257	274945	.	+	.	transcript_id "AT4G00660.1"; gene_id "AT4G00660";
Chr4	Araport11	CDS	274638	274945	.	+	0	transcript_id "AT4G00660.2"; gene_id "AT4G00660";
Chr4	Araport11	CDS	274638	274945	.	+	0	transcript_id "AT4G00660.1"; gene_id "AT4G00660";
Chr4	Araport11	protein	274638	277438	.	+	.	transcript_id "AT4G00660.2"; gene_id "AT4G00660";
Chr4	Araport11	protein	274638	277438	.	+	.	transcript_id "AT4G00660.1"; gene_id "AT4G00660";
Chr4	Araport11	CDS	275109	275169	.	+	1	transcript_id "AT4G00660.2"; gene_id "AT4G00660";
Chr4	Araport11	CDS	275109	275169	.	+	1	transcript_id "AT4G00660.1"; gene_id "AT4G00660";
Chr4	Araport11	exon	275109	275169	.	+	.	transcript_id "AT4G00660.2,AT4G00660.1"; gene_id "AT4G00660";
Chr4	Araport11	CDS	275406	275640	.	+	0	transcript_id "AT4G00660.2"; gene_id "AT4G00660";
Chr4	Araport11	CDS	275406	275640	.	+	0	transcript_id "AT4G00660.1"; gene_id "AT4G00660";
Chr4	Araport11	exon	275406	275640	.	+	.	transcript_id "AT4G00660.2,AT4G00660.1"; gene_id "AT4G00660";
Chr4	Araport11	CDS	275956	276194	.	+	2	transcript_id "AT4G00660.2"; gene_id "AT4G00660";
Chr4	Araport11	CDS	275956	276194	.	+	2	transcript_id "AT4G00660.1"; gene_id "AT4G00660";
Chr4	Araport11	exon	275956	276194	.	+	.	transcript_id "AT4G00660.2,AT4G00660.1"; gene_id "AT4G00660";
Chr4	Araport11	CDS	276330	276581	.	+	0	transcript_id "AT4G00660.2"; gene_id "AT4G00660";
Chr4	Araport11	CDS	276330	276581	.	+	0	transcript_id "AT4G00660.1"; gene_id "AT4G00660";
Chr4	Araport11	exon	276330	276581	.	+	.	transcript_id "AT4G00660.2,AT4G00660.1"; gene_id "AT4G00660";
Chr4	Araport11	CDS	276655	276835	.	+	0	transcript_id "AT4G00660.2"; gene_id "AT4G00660";
Chr4	Araport11	CDS	276655	276835	.	+	0	transcript_id "AT4G00660.1"; gene_id "AT4G00660";
Chr4	Araport11	exon	276655	276835	.	+	.	transcript_id "AT4G00660.2,AT4G00660.1"; gene_id "AT4G00660";
Chr4	Araport11	CDS	277033	277121	.	+	2	transcript_id "AT4G00660.2"; gene_id "AT4G00660";
Chr4	Araport11	CDS	277033	277121	.	+	2	transcript_id "AT4G00660.1"; gene_id "AT4G00660";
Chr4	Araport11	exon	277033	277121	.	+	.	transcript_id "AT4G00660.2,AT4G00660.1"; gene_id "AT4G00660";
Chr4	Araport11	CDS	277209	277282	.	+	0	transcript_id "AT4G00660.2"; gene_id "AT4G00660";
Chr4	Araport11	CDS	277209	277282	.	+	0	transcript_id "AT4G00660.1"; gene_id "AT4G00660";
Chr4	Araport11	exon	277209	277282	.	+	.	transcript_id "AT4G00660.2,AT4G00660.1"; gene_id "AT4G00660";
Chr4	Araport11	CDS	277360	277438	.	+	1	transcript_id "AT4G00660.2"; gene_id "AT4G00660";
Chr4	Araport11	exon	277360	277444	.	+	.	transcript_id "AT4G00660.2"; gene_id "AT4G00660";
Chr4	Araport11	CDS	277360	277438	.	+	1	transcript_id "AT4G00660.1"; gene_id "AT4G00660";
Chr4	Araport11	exon	277360	277487	.	+	.	transcript_id "AT4G00660.1"; gene_id "AT4G00660";
Chr4	Araport11	three_prime_UTR	277439	277444	.	+	.	transcript_id "AT4G00660.2"; gene_id "AT4G00660";
Chr4	Araport11	three_prime_UTR	277439	277487	.	+	.	transcript_id "AT4G00660.1"; gene_id "AT4G00660";
Chr4	Araport11	gene	277466	277679	.	-	.	transcript_id ""; gene_id "";
Chr4	Araport11	antisense_lncRNA	277466	277679	.	-	.	transcript_id "AT4G03705"; gene_id "AT4G03705.1";
Chr4	Araport11	exon	277466	277679	.	-	.	transcript_id "AT4G03705.1"; gene_id "AT4G03705";
Chr4	Araport11	exon	277839	278737	.	+	.	transcript_id "AT4G00660.2,AT4G00660.1"; gene_id "AT4G00660";
Chr4	Araport11	three_prime_UTR	277839	278737	.	+	.	transcript_id "AT4G00660.2,AT4G00660.1"; gene_id "AT4G00660";
Chr4	Araport11	gene	278316	279197	.	-	.	transcript_id "AT4G00670"; gene_id "AT4G00670";
Chr4	Araport11	mRNA	278316	279197	.	-	.	transcript_id "AT4G00670"; gene_id "AT4G00670.1";
Chr4	Araport11	three_prime_UTR	278316	278433	.	-	.	transcript_id "AT4G00670.1"; gene_id "AT4G00670";
Chr4	Araport11	exon	278316	278631	.	-	.	transcript_id "AT4G00670.1"; gene_id "AT4G00670";
Chr4	Araport11	CDS	278434	278631	.	-	0	transcript_id "AT4G00670.1"; gene_id "AT4G00670";
Chr4	Araport11	protein	278434	279170	.	-	.	transcript_id "AT4G00670.1"; gene_id "AT4G00670";
Chr4	Araport11	exon	278846	278927	.	-	.	transcript_id "AT4G00670.1"; gene_id "AT4G00670";
Chr4	Araport11	CDS	278846	278927	.	-	1	transcript_id "AT4G00670.1"; gene_id "AT4G00670";
Chr4	Araport11	exon	278995	279058	.	-	.	transcript_id "AT4G00670.1"; gene_id "AT4G00670";
Chr4	Araport11	CDS	278995	279058	.	-	2	transcript_id "AT4G00670.1"; gene_id "AT4G00670";
Chr4	Araport11	CDS	279143	279170	.	-	0	transcript_id "AT4G00670.1"; gene_id "AT4G00670";
Chr4	Araport11	exon	279143	279197	.	-	.	transcript_id "AT4G00670.1"; gene_id "AT4G00670";
Chr4	Araport11	five_prime_UTR	279171	279197	.	-	.	transcript_id "AT4G00670.1"; gene_id "AT4G00670";
Chr4	Araport11	gene	279596	281072	.	-	.	transcript_id "AT4G00680"; gene_id "AT4G00680";
Chr4	Araport11	mRNA	279596	281072	.	-	.	transcript_id "AT4G00680"; gene_id "AT4G00680.1";
Chr4	Araport11	mRNA	279596	281072	.	-	.	transcript_id "AT4G00680"; gene_id "AT4G00680.2";
Chr4	Araport11	three_prime_UTR	279596	279779	.	-	.	transcript_id "AT4G00680.1,AT4G00680.2"; gene_id "AT4G00680";
Chr4	Araport11	exon	279596	279933	.	-	.	transcript_id "AT4G00680.1,AT4G00680.2"; gene_id "AT4G00680";
Chr4	Araport11	CDS	279780	279933	.	-	1	transcript_id "AT4G00680.1"; gene_id "AT4G00680";
Chr4	Araport11	CDS	279780	279933	.	-	1	transcript_id "AT4G00680.2"; gene_id "AT4G00680";
Chr4	Araport11	protein	279780	280309	.	-	.	transcript_id "AT4G00680.2"; gene_id "AT4G00680";
Chr4	Araport11	protein	279780	280608	.	-	.	transcript_id "AT4G00680.1"; gene_id "AT4G00680";
Chr4	Araport11	exon	280011	280276	.	-	.	transcript_id "AT4G00680.1"; gene_id "AT4G00680";
Chr4	Araport11	CDS	280011	280276	.	-	0	transcript_id "AT4G00680.1"; gene_id "AT4G00680";
Chr4	Araport11	CDS	280011	280309	.	-	0	transcript_id "AT4G00680.2"; gene_id "AT4G00680";
Chr4	Araport11	exon	280011	281072	.	-	.	transcript_id "AT4G00680.2"; gene_id "AT4G00680";
Chr4	Araport11	five_prime_UTR	280310	281072	.	-	.	transcript_id "AT4G00680.2"; gene_id "AT4G00680";
Chr4	Araport11	CDS	280606	280608	.	-	0	transcript_id "AT4G00680.1"; gene_id "AT4G00680";
Chr4	Araport11	exon	280606	281072	.	-	.	transcript_id "AT4G00680.1"; gene_id "AT4G00680";
Chr4	Araport11	five_prime_UTR	280609	281072	.	-	.	transcript_id "AT4G00680.1"; gene_id "AT4G00680";
Chr4	Araport11	gene	281132	283612	.	+	.	transcript_id "AT4G00690"; gene_id "AT4G00690";
Chr4	Araport11	mRNA	281132	283612	.	+	.	transcript_id "AT4G00690"; gene_id "AT4G00690.1";
Chr4	Araport11	five_prime_UTR	281132	281312	.	+	.	transcript_id "AT4G00690.1"; gene_id "AT4G00690";
Chr4	Araport11	exon	281132	281615	.	+	.	transcript_id "AT4G00690.1"; gene_id "AT4G00690";
Chr4	Araport11	CDS	281313	281615	.	+	0	transcript_id "AT4G00690.1"; gene_id "AT4G00690";
Chr4	Araport11	protein	281313	283129	.	+	.	transcript_id "AT4G00690.1"; gene_id "AT4G00690";
Chr4	Araport11	CDS	281722	281798	.	+	0	transcript_id "AT4G00690.1"; gene_id "AT4G00690";
Chr4	Araport11	exon	281722	281798	.	+	.	transcript_id "AT4G00690.1"; gene_id "AT4G00690";
Chr4	Araport11	CDS	281885	281978	.	+	1	transcript_id "AT4G00690.1"; gene_id "AT4G00690";
Chr4	Araport11	exon	281885	281978	.	+	.	transcript_id "AT4G00690.1"; gene_id "AT4G00690";
Chr4	Araport11	CDS	282058	282156	.	+	0	transcript_id "AT4G00690.1"; gene_id "AT4G00690";
Chr4	Araport11	exon	282058	282156	.	+	.	transcript_id "AT4G00690.1"; gene_id "AT4G00690";
Chr4	Araport11	CDS	282240	282329	.	+	0	transcript_id "AT4G00690.1"; gene_id "AT4G00690";
Chr4	Araport11	exon	282240	282329	.	+	.	transcript_id "AT4G00690.1"; gene_id "AT4G00690";
Chr4	Araport11	CDS	282397	282519	.	+	0	transcript_id "AT4G00690.1"; gene_id "AT4G00690";
Chr4	Araport11	exon	282397	282519	.	+	.	transcript_id "AT4G00690.1"; gene_id "AT4G00690";
Chr4	Araport11	CDS	282594	282697	.	+	0	transcript_id "AT4G00690.1"; gene_id "AT4G00690";
Chr4	Araport11	exon	282594	282697	.	+	.	transcript_id "AT4G00690.1"; gene_id "AT4G00690";
Chr4	Araport11	CDS	282765	282837	.	+	1	transcript_id "AT4G00690.1"; gene_id "AT4G00690";
Chr4	Araport11	exon	282765	282837	.	+	.	transcript_id "AT4G00690.1"; gene_id "AT4G00690";
Chr4	Araport11	CDS	283067	283129	.	+	0	transcript_id "AT4G00690.1"; gene_id "AT4G00690";
Chr4	Araport11	exon	283067	283612	.	+	.	transcript_id "AT4G00690.1"; gene_id "AT4G00690";
Chr4	Araport11	three_prime_UTR	283130	283612	.	+	.	transcript_id "AT4G00690.1"; gene_id "AT4G00690";
Chr4	Araport11	gene	283406	283709	.	-	.	transcript_id ""; gene_id "";
Chr4	Araport11	lnc_RNA	283406	283709	.	-	.	transcript_id "AT4G03715"; gene_id "AT4G03715.1";
Chr4	Araport11	exon	283406	283709	.	-	.	transcript_id "AT4G03715.1"; gene_id "AT4G03715";
Chr4	Araport11	gene	283592	285975	.	+	.	transcript_id "AT4G00695"; gene_id "AT4G00695";
Chr4	Araport11	mRNA	283592	285975	.	+	.	transcript_id "AT4G00695"; gene_id "AT4G00695.3";
Chr4	Araport11	exon	283592	284000	.	+	.	transcript_id "AT4G00695.3"; gene_id "AT4G00695";
Chr4	Araport11	five_prime_UTR	283592	284000	.	+	.	transcript_id "AT4G00695.3"; gene_id "AT4G00695";
Chr4	Araport11	mRNA	283592	285975	.	+	.	transcript_id "AT4G00695"; gene_id "AT4G00695.4";
Chr4	Araport11	exon	283592	283832	.	+	.	transcript_id "AT4G00695.4"; gene_id "AT4G00695";
Chr4	Araport11	five_prime_UTR	283592	283832	.	+	.	transcript_id "AT4G00695.4"; gene_id "AT4G00695";
Chr4	Araport11	mRNA	283760	284971	.	+	.	transcript_id "AT4G00695"; gene_id "AT4G00695.5";
Chr4	Araport11	exon	283760	283832	.	+	.	transcript_id "AT4G00695.5"; gene_id "AT4G00695";
Chr4	Araport11	five_prime_UTR	283760	283832	.	+	.	transcript_id "AT4G00695.5"; gene_id "AT4G00695";
Chr4	Araport11	mRNA	283918	285142	.	+	.	transcript_id "AT4G00695"; gene_id "AT4G00695.1";
Chr4	Araport11	exon	283918	284000	.	+	.	transcript_id "AT4G00695.1"; gene_id "AT4G00695";
Chr4	Araport11	five_prime_UTR	283918	284000	.	+	.	transcript_id "AT4G00695.1"; gene_id "AT4G00695";
Chr4	Araport11	exon	283943	284000	.	+	.	transcript_id "AT4G00695.4,AT4G00695.5"; gene_id "AT4G00695";
Chr4	Araport11	five_prime_UTR	283943	284000	.	+	.	transcript_id "AT4G00695.4,AT4G00695.5"; gene_id "AT4G00695";
Chr4	Araport11	mRNA	284031	285142	.	+	.	transcript_id "AT4G00695"; gene_id "AT4G00695.2";
Chr4	Araport11	five_prime_UTR	284031	284128	.	+	.	transcript_id "AT4G00695.2"; gene_id "AT4G00695";
Chr4	Araport11	exon	284031	284209	.	+	.	transcript_id "AT4G00695.2"; gene_id "AT4G00695";
Chr4	Araport11	five_prime_UTR	284126	284128	.	+	.	transcript_id "AT4G00695.3,AT4G00695.4,AT4G00695.5,AT4G00695.1"; gene_id "AT4G00695";
Chr4	Araport11	exon	284126	284209	.	+	.	transcript_id "AT4G00695.3,AT4G00695.4,AT4G00695.5,AT4G00695.1"; gene_id "AT4G00695";
Chr4	Araport11	CDS	284129	284209	.	+	0	transcript_id "AT4G00695.3"; gene_id "AT4G00695";
Chr4	Araport11	CDS	284129	284209	.	+	0	transcript_id "AT4G00695.4"; gene_id "AT4G00695";
Chr4	Araport11	CDS	284129	284209	.	+	0	transcript_id "AT4G00695.5"; gene_id "AT4G00695";
Chr4	Araport11	CDS	284129	284209	.	+	0	transcript_id "AT4G00695.1"; gene_id "AT4G00695";
Chr4	Araport11	CDS	284129	284209	.	+	0	transcript_id "AT4G00695.2"; gene_id "AT4G00695";
Chr4	Araport11	protein	284129	284786	.	+	.	transcript_id "AT4G00695.5"; gene_id "AT4G00695";
Chr4	Araport11	protein	284129	284786	.	+	.	transcript_id "AT4G00695.1"; gene_id "AT4G00695";
Chr4	Araport11	protein	284129	284786	.	+	.	transcript_id "AT4G00695.2"; gene_id "AT4G00695";
Chr4	Araport11	protein	284129	285893	.	+	.	transcript_id "AT4G00695.3"; gene_id "AT4G00695";
Chr4	Araport11	protein	284129	285893	.	+	.	transcript_id "AT4G00695.4"; gene_id "AT4G00695";
Chr4	Araport11	CDS	284281	284386	.	+	0	transcript_id "AT4G00695.3"; gene_id "AT4G00695";
Chr4	Araport11	CDS	284281	284386	.	+	0	transcript_id "AT4G00695.4"; gene_id "AT4G00695";
Chr4	Araport11	CDS	284281	284386	.	+	0	transcript_id "AT4G00695.5"; gene_id "AT4G00695";
Chr4	Araport11	CDS	284281	284386	.	+	0	transcript_id "AT4G00695.1"; gene_id "AT4G00695";
Chr4	Araport11	CDS	284281	284386	.	+	0	transcript_id "AT4G00695.2"; gene_id "AT4G00695";
Chr4	Araport11	exon	284281	284386	.	+	.	transcript_id "AT4G00695.3,AT4G00695.4,AT4G00695.5,AT4G00695.1,AT4G00695.2"; gene_id "AT4G00695";
Chr4	Araport11	CDS	284493	284658	.	+	2	transcript_id "AT4G00695.3"; gene_id "AT4G00695";
Chr4	Araport11	CDS	284493	284658	.	+	2	transcript_id "AT4G00695.4"; gene_id "AT4G00695";
Chr4	Araport11	exon	284493	284658	.	+	.	transcript_id "AT4G00695.3,AT4G00695.4"; gene_id "AT4G00695";
Chr4	Araport11	CDS	284493	284682	.	+	2	transcript_id "AT4G00695.5"; gene_id "AT4G00695";
Chr4	Araport11	CDS	284493	284682	.	+	2	transcript_id "AT4G00695.1"; gene_id "AT4G00695";
Chr4	Araport11	CDS	284493	284682	.	+	2	transcript_id "AT4G00695.2"; gene_id "AT4G00695";
Chr4	Araport11	exon	284493	284682	.	+	.	transcript_id "AT4G00695.5,AT4G00695.1,AT4G00695.2"; gene_id "AT4G00695";
Chr4	Araport11	CDS	284777	284786	.	+	1	transcript_id "AT4G00695.5"; gene_id "AT4G00695";
Chr4	Araport11	exon	284777	284971	.	+	.	transcript_id "AT4G00695.5"; gene_id "AT4G00695";
Chr4	Araport11	CDS	284777	284786	.	+	1	transcript_id "AT4G00695.1"; gene_id "AT4G00695";
Chr4	Araport11	CDS	284777	284786	.	+	1	transcript_id "AT4G00695.2"; gene_id "AT4G00695";
Chr4	Araport11	exon	284777	285142	.	+	.	transcript_id "AT4G00695.1,AT4G00695.2"; gene_id "AT4G00695";
Chr4	Araport11	three_prime_UTR	284787	284971	.	+	.	transcript_id "AT4G00695.5"; gene_id "AT4G00695";
Chr4	Araport11	three_prime_UTR	284787	285142	.	+	.	transcript_id "AT4G00695.1,AT4G00695.2"; gene_id "AT4G00695";
Chr4	Araport11	CDS	285785	285893	.	+	1	transcript_id "AT4G00695.3"; gene_id "AT4G00695";
Chr4	Araport11	CDS	285785	285893	.	+	1	transcript_id "AT4G00695.4"; gene_id "AT4G00695";
Chr4	Araport11	exon	285785	285975	.	+	.	transcript_id "AT4G00695.3,AT4G00695.4"; gene_id "AT4G00695";
Chr4	Araport11	gene	285876	289575	.	+	.	transcript_id "AT4G00700"; gene_id "AT4G00700";
Chr4	Araport11	mRNA	285876	289575	.	+	.	transcript_id "AT4G00700"; gene_id "AT4G00700.2";
Chr4	Araport11	exon	285876	286062	.	+	.	transcript_id "AT4G00700.2"; gene_id "AT4G00700";
Chr4	Araport11	five_prime_UTR	285876	286062	.	+	.	transcript_id "AT4G00700.2"; gene_id "AT4G00700";
Chr4	Araport11	mRNA	285876	289575	.	+	.	transcript_id "AT4G00700"; gene_id "AT4G00700.1";
Chr4	Araport11	five_prime_UTR	285876	286259	.	+	.	transcript_id "AT4G00700.1"; gene_id "AT4G00700";
Chr4	Araport11	exon	285876	288988	.	+	.	transcript_id "AT4G00700.1"; gene_id "AT4G00700";
Chr4	Araport11	three_prime_UTR	285894	285975	.	+	.	transcript_id "AT4G00695.3,AT4G00695.4"; gene_id "AT4G00695";
Chr4	Araport11	five_prime_UTR	286200	286259	.	+	.	transcript_id "AT4G00700.2"; gene_id "AT4G00700";
Chr4	Araport11	exon	286200	288988	.	+	.	transcript_id "AT4G00700.2"; gene_id "AT4G00700";
Chr4	Araport11	CDS	286260	288988	.	+	0	transcript_id "AT4G00700.2"; gene_id "AT4G00700";
Chr4	Araport11	CDS	286260	288988	.	+	0	transcript_id "AT4G00700.1"; gene_id "AT4G00700";
Chr4	Araport11	protein	286260	289369	.	+	.	transcript_id "AT4G00700.2"; gene_id "AT4G00700";
Chr4	Araport11	protein	286260	289369	.	+	.	transcript_id "AT4G00700.1"; gene_id "AT4G00700";
Chr4	Araport11	CDS	289078	289369	.	+	1	transcript_id "AT4G00700.2"; gene_id "AT4G00700";
Chr4	Araport11	CDS	289078	289369	.	+	1	transcript_id "AT4G00700.1"; gene_id "AT4G00700";
Chr4	Araport11	exon	289078	289575	.	+	.	transcript_id "AT4G00700.2,AT4G00700.1"; gene_id "AT4G00700";
Chr4	Araport11	three_prime_UTR	289370	289575	.	+	.	transcript_id "AT4G00700.2,AT4G00700.1"; gene_id "AT4G00700";
Chr4	Araport11	gene	289779	293492	.	+	.	transcript_id "AT4G00710"; gene_id "AT4G00710";
Chr4	Araport11	mRNA	289779	293492	.	+	.	transcript_id "AT4G00710"; gene_id "AT4G00710.1";
Chr4	Araport11	exon	289779	290603	.	+	.	transcript_id "AT4G00710.1"; gene_id "AT4G00710";
Chr4	Araport11	five_prime_UTR	289779	290603	.	+	.	transcript_id "AT4G00710.1"; gene_id "AT4G00710";
Chr4	Araport11	mRNA	289882	293475	.	+	.	transcript_id "AT4G00710"; gene_id "AT4G00710.2";
Chr4	Araport11	five_prime_UTR	289882	290806	.	+	.	transcript_id "AT4G00710.2"; gene_id "AT4G00710";
Chr4	Araport11	exon	289882	290885	.	+	.	transcript_id "AT4G00710.2"; gene_id "AT4G00710";
Chr4	Araport11	five_prime_UTR	290695	290806	.	+	.	transcript_id "AT4G00710.1"; gene_id "AT4G00710";
Chr4	Araport11	exon	290695	290885	.	+	.	transcript_id "AT4G00710.1"; gene_id "AT4G00710";
Chr4	Araport11	CDS	290807	290885	.	+	0	transcript_id "AT4G00710.1"; gene_id "AT4G00710";
Chr4	Araport11	CDS	290807	290885	.	+	0	transcript_id "AT4G00710.2"; gene_id "AT4G00710";
Chr4	Araport11	protein	290807	293096	.	+	.	transcript_id "AT4G00710.1"; gene_id "AT4G00710";
Chr4	Araport11	protein	290807	293096	.	+	.	transcript_id "AT4G00710.2"; gene_id "AT4G00710";
Chr4	Araport11	CDS	290966	291186	.	+	2	transcript_id "AT4G00710.1"; gene_id "AT4G00710";
Chr4	Araport11	CDS	290966	291186	.	+	2	transcript_id "AT4G00710.2"; gene_id "AT4G00710";
Chr4	Araport11	exon	290966	291186	.	+	.	transcript_id "AT4G00710.1,AT4G00710.2"; gene_id "AT4G00710";
Chr4	Araport11	CDS	291270	291405	.	+	0	transcript_id "AT4G00710.1"; gene_id "AT4G00710";
Chr4	Araport11	CDS	291270	291405	.	+	0	transcript_id "AT4G00710.2"; gene_id "AT4G00710";
Chr4	Araport11	exon	291270	291405	.	+	.	transcript_id "AT4G00710.1,AT4G00710.2"; gene_id "AT4G00710";
Chr4	Araport11	CDS	291504	291637	.	+	2	transcript_id "AT4G00710.1"; gene_id "AT4G00710";
Chr4	Araport11	CDS	291504	291637	.	+	2	transcript_id "AT4G00710.2"; gene_id "AT4G00710";
Chr4	Araport11	exon	291504	291637	.	+	.	transcript_id "AT4G00710.1,AT4G00710.2"; gene_id "AT4G00710";
Chr4	Araport11	CDS	291743	291848	.	+	0	transcript_id "AT4G00710.1"; gene_id "AT4G00710";
Chr4	Araport11	CDS	291743	291848	.	+	0	transcript_id "AT4G00710.2"; gene_id "AT4G00710";
Chr4	Araport11	exon	291743	291848	.	+	.	transcript_id "AT4G00710.1,AT4G00710.2"; gene_id "AT4G00710";
Chr4	Araport11	CDS	291926	292011	.	+	2	transcript_id "AT4G00710.1"; gene_id "AT4G00710";
Chr4	Araport11	CDS	291926	292011	.	+	2	transcript_id "AT4G00710.2"; gene_id "AT4G00710";
Chr4	Araport11	exon	291926	292011	.	+	.	transcript_id "AT4G00710.1,AT4G00710.2"; gene_id "AT4G00710";
Chr4	Araport11	CDS	292108	292296	.	+	0	transcript_id "AT4G00710.1"; gene_id "AT4G00710";
Chr4	Araport11	CDS	292108	292296	.	+	0	transcript_id "AT4G00710.2"; gene_id "AT4G00710";
Chr4	Araport11	exon	292108	292296	.	+	.	transcript_id "AT4G00710.1,AT4G00710.2"; gene_id "AT4G00710";
Chr4	Araport11	CDS	292387	292539	.	+	0	transcript_id "AT4G00710.1"; gene_id "AT4G00710";
Chr4	Araport11	CDS	292387	292539	.	+	0	transcript_id "AT4G00710.2"; gene_id "AT4G00710";
Chr4	Araport11	exon	292387	292539	.	+	.	transcript_id "AT4G00710.1,AT4G00710.2"; gene_id "AT4G00710";
Chr4	Araport11	CDS	292651	292764	.	+	0	transcript_id "AT4G00710.1"; gene_id "AT4G00710";
Chr4	Araport11	CDS	292651	292764	.	+	0	transcript_id "AT4G00710.2"; gene_id "AT4G00710";
Chr4	Araport11	exon	292651	292764	.	+	.	transcript_id "AT4G00710.1,AT4G00710.2"; gene_id "AT4G00710";
Chr4	Araport11	CDS	292845	293096	.	+	0	transcript_id "AT4G00710.1"; gene_id "AT4G00710";
Chr4	Araport11	exon	292845	293492	.	+	.	transcript_id "AT4G00710.1"; gene_id "AT4G00710";
Chr4	Araport11	CDS	292845	293096	.	+	0	transcript_id "AT4G00710.2"; gene_id "AT4G00710";
Chr4	Araport11	exon	292845	293475	.	+	.	transcript_id "AT4G00710.2"; gene_id "AT4G00710";
Chr4	Araport11	three_prime_UTR	293097	293492	.	+	.	transcript_id "AT4G00710.1"; gene_id "AT4G00710";
Chr4	Araport11	three_prime_UTR	293097	293475	.	+	.	transcript_id "AT4G00710.2"; gene_id "AT4G00710";
Chr4	Araport11	gene	293588	297479	.	-	.	transcript_id "AT4G00720"; gene_id "AT4G00720";
Chr4	Araport11	mRNA	293588	297479	.	-	.	transcript_id "AT4G00720"; gene_id "AT4G00720.1";
Chr4	Araport11	three_prime_UTR	293588	294115	.	-	.	transcript_id "AT4G00720.1"; gene_id "AT4G00720";
Chr4	Araport11	exon	293588	294192	.	-	.	transcript_id "AT4G00720.1"; gene_id "AT4G00720";
Chr4	Araport11	CDS	294116	294192	.	-	2	transcript_id "AT4G00720.1"; gene_id "AT4G00720";
Chr4	Araport11	protein	294116	297002	.	-	.	transcript_id "AT4G00720.1"; gene_id "AT4G00720";
Chr4	Araport11	exon	294390	294492	.	-	.	transcript_id "AT4G00720.1"; gene_id "AT4G00720";
Chr4	Araport11	CDS	294390	294492	.	-	0	transcript_id "AT4G00720.1"; gene_id "AT4G00720";
Chr4	Araport11	exon	294598	294681	.	-	.	transcript_id "AT4G00720.1"; gene_id "AT4G00720";
Chr4	Araport11	CDS	294598	294681	.	-	0	transcript_id "AT4G00720.1"; gene_id "AT4G00720";
Chr4	Araport11	exon	294761	294856	.	-	.	transcript_id "AT4G00720.1"; gene_id "AT4G00720";
Chr4	Araport11	CDS	294761	294856	.	-	0	transcript_id "AT4G00720.1"; gene_id "AT4G00720";
Chr4	Araport11	exon	294937	294987	.	-	.	transcript_id "AT4G00720.1"; gene_id "AT4G00720";
Chr4	Araport11	CDS	294937	294987	.	-	0	transcript_id "AT4G00720.1"; gene_id "AT4G00720";
Chr4	Araport11	exon	295112	295252	.	-	.	transcript_id "AT4G00720.1"; gene_id "AT4G00720";
Chr4	Araport11	CDS	295112	295252	.	-	0	transcript_id "AT4G00720.1"; gene_id "AT4G00720";
Chr4	Araport11	exon	295333	295389	.	-	.	transcript_id "AT4G00720.1"; gene_id "AT4G00720";
Chr4	Araport11	CDS	295333	295389	.	-	0	transcript_id "AT4G00720.1"; gene_id "AT4G00720";
Chr4	Araport11	exon	295476	295550	.	-	.	transcript_id "AT4G00720.1"; gene_id "AT4G00720";
Chr4	Araport11	CDS	295476	295550	.	-	0	transcript_id "AT4G00720.1"; gene_id "AT4G00720";
Chr4	Araport11	exon	295679	295951	.	-	.	transcript_id "AT4G00720.1"; gene_id "AT4G00720";
Chr4	Araport11	CDS	295679	295951	.	-	0	transcript_id "AT4G00720.1"; gene_id "AT4G00720";
Chr4	Araport11	exon	296040	296099	.	-	.	transcript_id "AT4G00720.1"; gene_id "AT4G00720";
Chr4	Araport11	CDS	296040	296099	.	-	0	transcript_id "AT4G00720.1"; gene_id "AT4G00720";
Chr4	Araport11	exon	296244	296336	.	-	.	transcript_id "AT4G00720.1"; gene_id "AT4G00720";
Chr4	Araport11	CDS	296244	296336	.	-	0	transcript_id "AT4G00720.1"; gene_id "AT4G00720";
Chr4	Araport11	exon	296416	296661	.	-	.	transcript_id "AT4G00720.1"; gene_id "AT4G00720";
Chr4	Araport11	CDS	296416	296661	.	-	0	transcript_id "AT4G00720.1"; gene_id "AT4G00720";
Chr4	Araport11	CDS	296940	297002	.	-	0	transcript_id "AT4G00720.1"; gene_id "AT4G00720";
Chr4	Araport11	exon	296940	297479	.	-	.	transcript_id "AT4G00720.1"; gene_id "AT4G00720";
Chr4	Araport11	five_prime_UTR	297003	297479	.	-	.	transcript_id "AT4G00720.1"; gene_id "AT4G00720";
Chr4	Araport11	transposable_element	297782	297821	.	-	.	transcript_id "AT4TE01550"; gene_id "AT4TE01550";
Chr4	Araport11	transposon_fragment	297782	297821	.	-	.	transcript_id "AT4TE01550"; gene_id "AT4TE01550";
Chr4	Araport11	transposable_element	297822	298908	.	-	.	transcript_id "AT4TE01555"; gene_id "AT4TE01555";
Chr4	Araport11	transposon_fragment	297822	298908	.	-	.	transcript_id "AT4TE01555"; gene_id "AT4TE01555";
Chr4	Araport11	gene	299261	304612	.	-	.	transcript_id "AT4G00730"; gene_id "AT4G00730";
Chr4	Araport11	mRNA	299261	304612	.	-	.	transcript_id "AT4G00730"; gene_id "AT4G00730.1";
Chr4	Araport11	three_prime_UTR	299261	299740	.	-	.	transcript_id "AT4G00730.1"; gene_id "AT4G00730";
Chr4	Araport11	exon	299261	300112	.	-	.	transcript_id "AT4G00730.1"; gene_id "AT4G00730";
Chr4	Araport11	mRNA	299359	304508	.	-	.	transcript_id "AT4G00730"; gene_id "AT4G00730.2";
Chr4	Araport11	exon	299359	300112	.	-	.	transcript_id "AT4G00730.2"; gene_id "AT4G00730";
Chr4	Araport11	three_prime_UTR	299359	300112	.	-	.	transcript_id "AT4G00730.2"; gene_id "AT4G00730";
Chr4	Araport11	CDS	299741	300112	.	-	0	transcript_id "AT4G00730.1"; gene_id "AT4G00730";
Chr4	Araport11	protein	299741	304103	.	-	.	transcript_id "AT4G00730.1"; gene_id "AT4G00730";
Chr4	Araport11	exon	300656	301017	.	-	.	transcript_id "AT4G00730.1"; gene_id "AT4G00730";
Chr4	Araport11	CDS	300656	301017	.	-	2	transcript_id "AT4G00730.1"; gene_id "AT4G00730";
Chr4	Araport11	three_prime_UTR	300656	301070	.	-	.	transcript_id "AT4G00730.2"; gene_id "AT4G00730";
Chr4	Araport11	exon	300656	301283	.	-	.	transcript_id "AT4G00730.2"; gene_id "AT4G00730";
Chr4	Araport11	CDS	301071	301283	.	-	0	transcript_id "AT4G00730.2"; gene_id "AT4G00730";
Chr4	Araport11	protein	301071	304103	.	-	.	transcript_id "AT4G00730.2"; gene_id "AT4G00730";
Chr4	Araport11	exon	301109	301283	.	-	.	transcript_id "AT4G00730.1"; gene_id "AT4G00730";
Chr4	Araport11	CDS	301109	301283	.	-	0	transcript_id "AT4G00730.1"; gene_id "AT4G00730";
Chr4	Araport11	CDS	302204	302410	.	-	0	transcript_id "AT4G00730.1"; gene_id "AT4G00730";
Chr4	Araport11	CDS	302204	302410	.	-	0	transcript_id "AT4G00730.2"; gene_id "AT4G00730";
Chr4	Araport11	exon	302204	302410	.	-	.	transcript_id "AT4G00730.1,AT4G00730.2"; gene_id "AT4G00730";
Chr4	Araport11	CDS	302497	302598	.	-	0	transcript_id "AT4G00730.1"; gene_id "AT4G00730";
Chr4	Araport11	CDS	302497	302598	.	-	0	transcript_id "AT4G00730.2"; gene_id "AT4G00730";
Chr4	Araport11	exon	302497	302598	.	-	.	transcript_id "AT4G00730.1,AT4G00730.2"; gene_id "AT4G00730";
Chr4	Araport11	CDS	302681	303301	.	-	0	transcript_id "AT4G00730.1"; gene_id "AT4G00730";
Chr4	Araport11	CDS	302681	303301	.	-	0	transcript_id "AT4G00730.2"; gene_id "AT4G00730";
Chr4	Araport11	exon	302681	303301	.	-	.	transcript_id "AT4G00730.1,AT4G00730.2"; gene_id "AT4G00730";
Chr4	Araport11	CDS	303376	303493	.	-	1	transcript_id "AT4G00730.1"; gene_id "AT4G00730";
Chr4	Araport11	CDS	303376	303493	.	-	1	transcript_id "AT4G00730.2"; gene_id "AT4G00730";
Chr4	Araport11	exon	303376	303493	.	-	.	transcript_id "AT4G00730.1,AT4G00730.2"; gene_id "AT4G00730";
Chr4	Araport11	CDS	303581	303825	.	-	0	transcript_id "AT4G00730.1"; gene_id "AT4G00730";
Chr4	Araport11	CDS	303581	303825	.	-	0	transcript_id "AT4G00730.2"; gene_id "AT4G00730";
Chr4	Araport11	exon	303581	303825	.	-	.	transcript_id "AT4G00730.1,AT4G00730.2"; gene_id "AT4G00730";
Chr4	Araport11	CDS	303897	304103	.	-	0	transcript_id "AT4G00730.1"; gene_id "AT4G00730";
Chr4	Araport11	exon	303897	304612	.	-	.	transcript_id "AT4G00730.1"; gene_id "AT4G00730";
Chr4	Araport11	CDS	303897	304103	.	-	0	transcript_id "AT4G00730.2"; gene_id "AT4G00730";
Chr4	Araport11	exon	303897	304508	.	-	.	transcript_id "AT4G00730.2"; gene_id "AT4G00730";
Chr4	Araport11	five_prime_UTR	304104	304612	.	-	.	transcript_id "AT4G00730.1"; gene_id "AT4G00730";
Chr4	Araport11	five_prime_UTR	304104	304508	.	-	.	transcript_id "AT4G00730.2"; gene_id "AT4G00730";
Chr4	Araport11	transposable_element	304643	305036	.	-	.	transcript_id "AT4TE01580"; gene_id "AT4TE01580";
Chr4	Araport11	transposon_fragment	304643	305036	.	-	.	transcript_id "AT4TE01580"; gene_id "AT4TE01580";
Chr4	Araport11	gene	306869	310517	.	-	.	transcript_id "AT4G00740"; gene_id "AT4G00740";
Chr4	Araport11	mRNA	306869	310484	.	-	.	transcript_id "AT4G00740"; gene_id "AT4G00740.1";
Chr4	Araport11	three_prime_UTR	306869	307814	.	-	.	transcript_id "AT4G00740.1"; gene_id "AT4G00740";
Chr4	Araport11	exon	306869	308037	.	-	.	transcript_id "AT4G00740.1"; gene_id "AT4G00740";
Chr4	Araport11	mRNA	306948	310517	.	-	.	transcript_id "AT4G00740"; gene_id "AT4G00740.2";
Chr4	Araport11	exon	306948	307358	.	-	.	transcript_id "AT4G00740.2"; gene_id "AT4G00740";
Chr4	Araport11	three_prime_UTR	306948	307358	.	-	.	transcript_id "AT4G00740.2"; gene_id "AT4G00740";
Chr4	Araport11	three_prime_UTR	307769	307814	.	-	.	transcript_id "AT4G00740.2"; gene_id "AT4G00740";
Chr4	Araport11	exon	307769	308037	.	-	.	transcript_id "AT4G00740.2"; gene_id "AT4G00740";
Chr4	Araport11	CDS	307815	308037	.	-	1	transcript_id "AT4G00740.1"; gene_id "AT4G00740";
Chr4	Araport11	CDS	307815	308037	.	-	1	transcript_id "AT4G00740.2"; gene_id "AT4G00740";
Chr4	Araport11	protein	307815	310298	.	-	.	transcript_id "AT4G00740.1"; gene_id "AT4G00740";
Chr4	Araport11	protein	307815	310298	.	-	.	transcript_id "AT4G00740.2"; gene_id "AT4G00740";
Chr4	Araport11	CDS	308128	308223	.	-	1	transcript_id "AT4G00740.1"; gene_id "AT4G00740";
Chr4	Araport11	CDS	308128	308223	.	-	1	transcript_id "AT4G00740.2"; gene_id "AT4G00740";
Chr4	Araport11	exon	308128	308223	.	-	.	transcript_id "AT4G00740.1,AT4G00740.2"; gene_id "AT4G00740";
Chr4	Araport11	CDS	308375	308749	.	-	1	transcript_id "AT4G00740.1"; gene_id "AT4G00740";
Chr4	Araport11	CDS	308375	308749	.	-	1	transcript_id "AT4G00740.2"; gene_id "AT4G00740";
Chr4	Araport11	exon	308375	308749	.	-	.	transcript_id "AT4G00740.1,AT4G00740.2"; gene_id "AT4G00740";
Chr4	Araport11	CDS	308859	309120	.	-	2	transcript_id "AT4G00740.1"; gene_id "AT4G00740";
Chr4	Araport11	CDS	308859	309120	.	-	2	transcript_id "AT4G00740.2"; gene_id "AT4G00740";
Chr4	Araport11	exon	308859	309120	.	-	.	transcript_id "AT4G00740.1,AT4G00740.2"; gene_id "AT4G00740";
Chr4	Araport11	CDS	309214	309424	.	-	0	transcript_id "AT4G00740.1"; gene_id "AT4G00740";
Chr4	Araport11	CDS	309214	309424	.	-	0	transcript_id "AT4G00740.2"; gene_id "AT4G00740";
Chr4	Araport11	exon	309214	309424	.	-	.	transcript_id "AT4G00740.1,AT4G00740.2"; gene_id "AT4G00740";
Chr4	Araport11	CDS	309501	309704	.	-	0	transcript_id "AT4G00740.1"; gene_id "AT4G00740";
Chr4	Araport11	CDS	309501	309704	.	-	0	transcript_id "AT4G00740.2"; gene_id "AT4G00740";
Chr4	Araport11	exon	309501	309704	.	-	.	transcript_id "AT4G00740.1,AT4G00740.2"; gene_id "AT4G00740";
Chr4	Araport11	CDS	309867	310298	.	-	0	transcript_id "AT4G00740.1"; gene_id "AT4G00740";
Chr4	Araport11	exon	309867	310484	.	-	.	transcript_id "AT4G00740.1"; gene_id "AT4G00740";
Chr4	Araport11	CDS	309867	310298	.	-	0	transcript_id "AT4G00740.2"; gene_id "AT4G00740";
Chr4	Araport11	exon	309867	310517	.	-	.	transcript_id "AT4G00740.2"; gene_id "AT4G00740";
Chr4	Araport11	five_prime_UTR	310299	310484	.	-	.	transcript_id "AT4G00740.1"; gene_id "AT4G00740";
Chr4	Araport11	five_prime_UTR	310299	310517	.	-	.	transcript_id "AT4G00740.2"; gene_id "AT4G00740";
Chr4	Araport11	transposable_element	311900	312570	.	-	.	transcript_id "AT4TE01620"; gene_id "AT4TE01620";
Chr4	Araport11	transposon_fragment	311900	312570	.	-	.	transcript_id "AT4TE01620"; gene_id "AT4TE01620";
Chr4	Araport11	transposable_element	312571	313181	.	+	.	transcript_id "AT4TE01625"; gene_id "AT4TE01625";
Chr4	Araport11	transposon_fragment	312571	313181	.	+	.	transcript_id "AT4TE01625"; gene_id "AT4TE01625";
Chr4	Araport11	transposable_element	313182	313254	.	-	.	transcript_id "AT4TE01630"; gene_id "AT4TE01630";
Chr4	Araport11	transposon_fragment	313182	313254	.	-	.	transcript_id "AT4TE01630"; gene_id "AT4TE01630";
Chr4	Araport11	transposable_element	313255	313300	.	-	.	transcript_id "AT4TE01635"; gene_id "AT4TE01635";
Chr4	Araport11	transposon_fragment	313255	313300	.	-	.	transcript_id "AT4TE01635"; gene_id "AT4TE01635";
Chr4	Araport11	transposable_element	313301	314268	.	-	.	transcript_id "AT4TE01640"; gene_id "AT4TE01640";
Chr4	Araport11	transposon_fragment	313301	314268	.	-	.	transcript_id "AT4TE01640"; gene_id "AT4TE01640";
Chr4	Araport11	gene	314239	317675	.	+	.	transcript_id "AT4G00750"; gene_id "AT4G00750";
Chr4	Araport11	mRNA	314239	317675	.	+	.	transcript_id "AT4G00750"; gene_id "AT4G00750.1";
Chr4	Araport11	five_prime_UTR	314239	314404	.	+	.	transcript_id "AT4G00750.1"; gene_id "AT4G00750";
Chr4	Araport11	exon	314239	315085	.	+	.	transcript_id "AT4G00750.1"; gene_id "AT4G00750";
Chr4	Araport11	transposable_element	314269	314320	.	-	.	transcript_id "AT4TE01645"; gene_id "AT4TE01645";
Chr4	Araport11	transposon_fragment	314269	314320	.	-	.	transcript_id "AT4TE01645"; gene_id "AT4TE01645";
Chr4	Araport11	transposable_element	314321	314368	.	+	.	transcript_id "AT4TE01650"; gene_id "AT4TE01650";
Chr4	Araport11	transposon_fragment	314321	314368	.	+	.	transcript_id "AT4TE01650"; gene_id "AT4TE01650";
Chr4	Araport11	CDS	314405	315085	.	+	0	transcript_id "AT4G00750.1"; gene_id "AT4G00750";
Chr4	Araport11	protein	314405	317507	.	+	.	transcript_id "AT4G00750.1"; gene_id "AT4G00750";
Chr4	Araport11	gene	315065	316037	.	-	.	transcript_id ""; gene_id "";
Chr4	Araport11	antisense_lncRNA	315065	316037	.	-	.	transcript_id "AT4G03725"; gene_id "AT4G03725.1";
Chr4	Araport11	exon	315065	316037	.	-	.	transcript_id "AT4G03725.1"; gene_id "AT4G03725";
Chr4	Araport11	exon	316016	316226	.	+	.	transcript_id "AT4G00750.1"; gene_id "AT4G00750";
Chr4	Araport11	CDS	316016	316226	.	+	0	transcript_id "AT4G00750.1"; gene_id "AT4G00750";
Chr4	Araport11	exon	316318	316615	.	+	.	transcript_id "AT4G00750.1"; gene_id "AT4G00750";
Chr4	Araport11	CDS	316318	316615	.	+	2	transcript_id "AT4G00750.1"; gene_id "AT4G00750";
Chr4	Araport11	exon	316711	317109	.	+	.	transcript_id "AT4G00750.1"; gene_id "AT4G00750";
Chr4	Araport11	CDS	316711	317109	.	+	1	transcript_id "AT4G00750.1"; gene_id "AT4G00750";
Chr4	Araport11	CDS	317195	317507	.	+	1	transcript_id "AT4G00750.1"; gene_id "AT4G00750";
Chr4	Araport11	exon	317195	317675	.	+	.	transcript_id "AT4G00750.1"; gene_id "AT4G00750";
Chr4	Araport11	three_prime_UTR	317508	317675	.	+	.	transcript_id "AT4G00750.1"; gene_id "AT4G00750";
Chr4	Araport11	gene	317564	320935	.	-	.	transcript_id "AT4G00752"; gene_id "AT4G00752";
Chr4	Araport11	mRNA	317564	320935	.	-	.	transcript_id "AT4G00752"; gene_id "AT4G00752.1";
Chr4	Araport11	three_prime_UTR	317564	317770	.	-	.	transcript_id "AT4G00752.1"; gene_id "AT4G00752";
Chr4	Araport11	exon	317564	317881	.	-	.	transcript_id "AT4G00752.1"; gene_id "AT4G00752";
Chr4	Araport11	CDS	317771	317881	.	-	0	transcript_id "AT4G00752.1"; gene_id "AT4G00752";
Chr4	Araport11	protein	317771	320793	.	-	.	transcript_id "AT4G00752.1"; gene_id "AT4G00752";
Chr4	Araport11	exon	318028	318084	.	-	.	transcript_id "AT4G00752.1"; gene_id "AT4G00752";
Chr4	Araport11	CDS	318028	318084	.	-	0	transcript_id "AT4G00752.1"; gene_id "AT4G00752";
Chr4	Araport11	exon	318178	318306	.	-	.	transcript_id "AT4G00752.1"; gene_id "AT4G00752";
Chr4	Araport11	CDS	318178	318306	.	-	0	transcript_id "AT4G00752.1"; gene_id "AT4G00752";
Chr4	Araport11	exon	318707	318856	.	-	.	transcript_id "AT4G00752.1"; gene_id "AT4G00752";
Chr4	Araport11	CDS	318707	318856	.	-	0	transcript_id "AT4G00752.1"; gene_id "AT4G00752";
Chr4	Araport11	exon	319003	319119	.	-	.	transcript_id "AT4G00752.1"; gene_id "AT4G00752";
Chr4	Araport11	CDS	319003	319119	.	-	0	transcript_id "AT4G00752.1"; gene_id "AT4G00752";
Chr4	Araport11	exon	319397	319507	.	-	.	transcript_id "AT4G00752.1"; gene_id "AT4G00752";
Chr4	Araport11	CDS	319397	319507	.	-	0	transcript_id "AT4G00752.1"; gene_id "AT4G00752";
Chr4	Araport11	exon	319582	319665	.	-	.	transcript_id "AT4G00752.1"; gene_id "AT4G00752";
Chr4	Araport11	CDS	319582	319665	.	-	0	transcript_id "AT4G00752.1"; gene_id "AT4G00752";
Chr4	Araport11	exon	319751	320255	.	-	.	transcript_id "AT4G00752.1"; gene_id "AT4G00752";
Chr4	Araport11	CDS	319751	320255	.	-	1	transcript_id "AT4G00752.1"; gene_id "AT4G00752";
Chr4	Araport11	exon	320378	320439	.	-	.	transcript_id "AT4G00752.1"; gene_id "AT4G00752";
Chr4	Araport11	CDS	320378	320439	.	-	0	transcript_id "AT4G00752.1"; gene_id "AT4G00752";
Chr4	Araport11	CDS	320710	320793	.	-	0	transcript_id "AT4G00752.1"; gene_id "AT4G00752";
Chr4	Araport11	exon	320710	320935	.	-	.	transcript_id "AT4G00752.1"; gene_id "AT4G00752";
Chr4	Araport11	five_prime_UTR	320794	320935	.	-	.	transcript_id "AT4G00752.1"; gene_id "AT4G00752";
Chr4	Araport11	transposable_element	321105	321815	.	+	.	transcript_id "AT4TE01690"; gene_id "AT4TE01690";
Chr4	Araport11	transposon_fragment	321105	321815	.	+	.	transcript_id "AT4TE01690"; gene_id "AT4TE01690";
Chr4	Araport11	pseudogene	321888	323261	.	+	.	transcript_id "AT4G00753"; gene_id "AT4G00753";
Chr4	Araport11	pseudogenic_transcript	321888	323261	.	+	.	transcript_id "AT4G00753"; gene_id "AT4G00753.1";
Chr4	Araport11	pseudogenic_exon	321888	322018	.	+	.	transcript_id "AT4G00753.1"; gene_id "AT4G00753";
Chr4	Araport11	pseudogenic_exon	322373	323261	.	+	.	transcript_id "AT4G00753.1"; gene_id "AT4G00753";
Chr4	Araport11	transposable_element	323533	324011	.	+	.	transcript_id "AT4TE01695"; gene_id "AT4TE01695";
Chr4	Araport11	transposon_fragment	323533	324011	.	+	.	transcript_id "AT4TE01695"; gene_id "AT4TE01695";
Chr4	Araport11	transposable_element	324012	324905	.	+	.	transcript_id "AT4TE01700"; gene_id "AT4TE01700";
Chr4	Araport11	transposon_fragment	324012	324905	.	+	.	transcript_id "AT4TE01700"; gene_id "AT4TE01700";
Chr4	Araport11	transposable_element	324906	325060	.	-	.	transcript_id "AT4TE01705"; gene_id "AT4TE01705";
Chr4	Araport11	transposon_fragment	324906	325060	.	-	.	transcript_id "AT4TE01705"; gene_id "AT4TE01705";
Chr4	Araport11	gene	324925	327008	.	+	.	transcript_id "AT4G00755"; gene_id "AT4G00755";
Chr4	Araport11	mRNA	324925	327008	.	+	.	transcript_id "AT4G00755"; gene_id "AT4G00755.2";
Chr4	Araport11	exon	324925	325047	.	+	.	transcript_id "AT4G00755.2"; gene_id "AT4G00755";
Chr4	Araport11	five_prime_UTR	324925	325047	.	+	.	transcript_id "AT4G00755.2"; gene_id "AT4G00755";
Chr4	Araport11	mRNA	325026	327008	.	+	.	transcript_id "AT4G00755"; gene_id "AT4G00755.1";
Chr4	Araport11	five_prime_UTR	325026	325293	.	+	.	transcript_id "AT4G00755.1"; gene_id "AT4G00755";
Chr4	Araport11	exon	325026	325408	.	+	.	transcript_id "AT4G00755.1"; gene_id "AT4G00755";
Chr4	Araport11	five_prime_UTR	325267	325293	.	+	.	transcript_id "AT4G00755.2"; gene_id "AT4G00755";
Chr4	Araport11	exon	325267	325408	.	+	.	transcript_id "AT4G00755.2"; gene_id "AT4G00755";
Chr4	Araport11	CDS	325294	325408	.	+	0	transcript_id "AT4G00755.2"; gene_id "AT4G00755";
Chr4	Araport11	CDS	325294	325408	.	+	0	transcript_id "AT4G00755.1"; gene_id "AT4G00755";
Chr4	Araport11	protein	325294	326787	.	+	.	transcript_id "AT4G00755.2"; gene_id "AT4G00755";
Chr4	Araport11	protein	325294	326787	.	+	.	transcript_id "AT4G00755.1"; gene_id "AT4G00755";
Chr4	Araport11	CDS	325501	325920	.	+	2	transcript_id "AT4G00755.2"; gene_id "AT4G00755";
Chr4	Araport11	CDS	325501	325920	.	+	2	transcript_id "AT4G00755.1"; gene_id "AT4G00755";
Chr4	Araport11	exon	325501	325920	.	+	.	transcript_id "AT4G00755.2,AT4G00755.1"; gene_id "AT4G00755";
Chr4	Araport11	CDS	326009	326190	.	+	2	transcript_id "AT4G00755.2"; gene_id "AT4G00755";
Chr4	Araport11	CDS	326009	326190	.	+	2	transcript_id "AT4G00755.1"; gene_id "AT4G00755";
Chr4	Araport11	exon	326009	326190	.	+	.	transcript_id "AT4G00755.2,AT4G00755.1"; gene_id "AT4G00755";
Chr4	Araport11	CDS	326279	326397	.	+	0	transcript_id "AT4G00755.2"; gene_id "AT4G00755";
Chr4	Araport11	CDS	326279	326397	.	+	0	transcript_id "AT4G00755.1"; gene_id "AT4G00755";
Chr4	Araport11	exon	326279	326397	.	+	.	transcript_id "AT4G00755.2,AT4G00755.1"; gene_id "AT4G00755";
Chr4	Araport11	CDS	326490	326787	.	+	1	transcript_id "AT4G00755.2"; gene_id "AT4G00755";
Chr4	Araport11	CDS	326490	326787	.	+	1	transcript_id "AT4G00755.1"; gene_id "AT4G00755";
Chr4	Araport11	exon	326490	327008	.	+	.	transcript_id "AT4G00755.2,AT4G00755.1"; gene_id "AT4G00755";
Chr4	Araport11	three_prime_UTR	326788	327008	.	+	.	transcript_id "AT4G00755.2,AT4G00755.1"; gene_id "AT4G00755";
Chr4	Araport11	gene	327025	333477	.	-	.	transcript_id "AT4G00760"; gene_id "AT4G00760";
Chr4	Araport11	mRNA	327025	328569	.	-	.	transcript_id "AT4G00760"; gene_id "AT4G00760.2";
Chr4	Araport11	mRNA	327025	333477	.	-	.	transcript_id "AT4G00760"; gene_id "AT4G00760.1";
Chr4	Araport11	three_prime_UTR	327025	327235	.	-	.	transcript_id "AT4G00760.2,AT4G00760.1"; gene_id "AT4G00760";
Chr4	Araport11	exon	327025	327498	.	-	.	transcript_id "AT4G00760.2,AT4G00760.1"; gene_id "AT4G00760";
Chr4	Araport11	CDS	327236	327498	.	-	2	transcript_id "AT4G00760.2"; gene_id "AT4G00760";
Chr4	Araport11	CDS	327236	327498	.	-	2	transcript_id "AT4G00760.1"; gene_id "AT4G00760";
Chr4	Araport11	protein	327236	328499	.	-	.	transcript_id "AT4G00760.2"; gene_id "AT4G00760";
Chr4	Araport11	protein	327236	328955	.	-	.	transcript_id "AT4G00760.1"; gene_id "AT4G00760";
Chr4	Araport11	CDS	327725	327868	.	-	2	transcript_id "AT4G00760.2"; gene_id "AT4G00760";
Chr4	Araport11	CDS	327725	327868	.	-	2	transcript_id "AT4G00760.1"; gene_id "AT4G00760";
Chr4	Araport11	exon	327725	327868	.	-	.	transcript_id "AT4G00760.2,AT4G00760.1"; gene_id "AT4G00760";
Chr4	Araport11	CDS	327945	328106	.	-	2	transcript_id "AT4G00760.2"; gene_id "AT4G00760";
Chr4	Araport11	CDS	327945	328106	.	-	2	transcript_id "AT4G00760.1"; gene_id "AT4G00760";
Chr4	Araport11	exon	327945	328106	.	-	.	transcript_id "AT4G00760.2,AT4G00760.1"; gene_id "AT4G00760";
Chr4	Araport11	CDS	328226	328499	.	-	0	transcript_id "AT4G00760.2"; gene_id "AT4G00760";
Chr4	Araport11	exon	328226	328569	.	-	.	transcript_id "AT4G00760.2"; gene_id "AT4G00760";
Chr4	Araport11	exon	328226	328489	.	-	.	transcript_id "AT4G00760.1"; gene_id "AT4G00760";
Chr4	Araport11	CDS	328226	328489	.	-	2	transcript_id "AT4G00760.1"; gene_id "AT4G00760";
Chr4	Araport11	five_prime_UTR	328500	328569	.	-	.	transcript_id "AT4G00760.2"; gene_id "AT4G00760";
Chr4	Araport11	exon	328656	328808	.	-	.	transcript_id "AT4G00760.1"; gene_id "AT4G00760";
Chr4	Araport11	CDS	328656	328808	.	-	2	transcript_id "AT4G00760.1"; gene_id "AT4G00760";
Chr4	Araport11	CDS	328931	328955	.	-	0	transcript_id "AT4G00760.1"; gene_id "AT4G00760";
Chr4	Araport11	exon	328931	328990	.	-	.	transcript_id "AT4G00760.1"; gene_id "AT4G00760";
Chr4	Araport11	five_prime_UTR	328956	328990	.	-	.	transcript_id "AT4G00760.1"; gene_id "AT4G00760";
Chr4	Araport11	exon	329244	329289	.	-	.	transcript_id "AT4G00760.1"; gene_id "AT4G00760";
Chr4	Araport11	five_prime_UTR	329244	329289	.	-	.	transcript_id "AT4G00760.1"; gene_id "AT4G00760";
Chr4	Araport11	gene	329268	330106	.	+	.	transcript_id ""; gene_id "";
Chr4	Araport11	antisense_lncRNA	329268	330106	.	+	.	transcript_id "AT4G03755"; gene_id "AT4G03755.1";
Chr4	Araport11	exon	329268	330106	.	+	.	transcript_id "AT4G03755.1"; gene_id "AT4G03755";
Chr4	Araport11	exon	330083	330279	.	-	.	transcript_id "AT4G00760.1"; gene_id "AT4G00760";
Chr4	Araport11	five_prime_UTR	330083	330279	.	-	.	transcript_id "AT4G00760.1"; gene_id "AT4G00760";
Chr4	Araport11	exon	330392	330517	.	-	.	transcript_id "AT4G00760.1"; gene_id "AT4G00760";
Chr4	Araport11	five_prime_UTR	330392	330517	.	-	.	transcript_id "AT4G00760.1"; gene_id "AT4G00760";
Chr4	Araport11	gene	331157	333477	.	+	.	transcript_id "AT4G00770"; gene_id "AT4G00770";
Chr4	Araport11	mRNA	331157	333477	.	+	.	transcript_id "AT4G00770"; gene_id "AT4G00770.1";
Chr4	Araport11	five_prime_UTR	331157	331194	.	+	.	transcript_id "AT4G00770.1"; gene_id "AT4G00770";
Chr4	Araport11	exon	331157	331776	.	+	.	transcript_id "AT4G00770.1"; gene_id "AT4G00770";
Chr4	Araport11	exon	331173	331515	.	-	.	transcript_id "AT4G00760.1"; gene_id "AT4G00760";
Chr4	Araport11	five_prime_UTR	331173	331515	.	-	.	transcript_id "AT4G00760.1"; gene_id "AT4G00760";
Chr4	Araport11	CDS	331195	331776	.	+	0	transcript_id "AT4G00770.1"; gene_id "AT4G00770";
Chr4	Araport11	protein	331195	333050	.	+	.	transcript_id "AT4G00770.1"; gene_id "AT4G00770";
Chr4	Araport11	exon	331715	331771	.	-	.	transcript_id "AT4G00760.1"; gene_id "AT4G00760";
Chr4	Araport11	five_prime_UTR	331715	331771	.	-	.	transcript_id "AT4G00760.1"; gene_id "AT4G00760";
Chr4	Araport11	exon	332209	332326	.	+	.	transcript_id "AT4G00770.1"; gene_id "AT4G00770";
Chr4	Araport11	CDS	332209	332326	.	+	0	transcript_id "AT4G00770.1"; gene_id "AT4G00770";
Chr4	Araport11	exon	332219	333477	.	-	.	transcript_id "AT4G00760.1"; gene_id "AT4G00760";
Chr4	Araport11	five_prime_UTR	332219	333477	.	-	.	transcript_id "AT4G00760.1"; gene_id "AT4G00760";
Chr4	Araport11	CDS	332428	333050	.	+	2	transcript_id "AT4G00770.1"; gene_id "AT4G00770";
Chr4	Araport11	exon	332428	333477	.	+	.	transcript_id "AT4G00770.1"; gene_id "AT4G00770";
Chr4	Araport11	three_prime_UTR	333051	333477	.	+	.	transcript_id "AT4G00770.1"; gene_id "AT4G00770";
Chr4	Araport11	transposable_element	333724	334200	.	-	.	transcript_id "AT4TE01750"; gene_id "AT4TE01750";
Chr4	Araport11	transposon_fragment	333724	334200	.	-	.	transcript_id "AT4TE01750"; gene_id "AT4TE01750";
Chr4	Araport11	gene	334573	336478	.	+	.	transcript_id "AT4G00780"; gene_id "AT4G00780";
Chr4	Araport11	mRNA	334573	336478	.	+	.	transcript_id "AT4G00780"; gene_id "AT4G00780.1";
Chr4	Araport11	five_prime_UTR	334573	334778	.	+	.	transcript_id "AT4G00780.1"; gene_id "AT4G00780";
Chr4	Araport11	exon	334573	334803	.	+	.	transcript_id "AT4G00780.1"; gene_id "AT4G00780";
Chr4	Araport11	CDS	334779	334803	.	+	0	transcript_id "AT4G00780.1"; gene_id "AT4G00780";
Chr4	Araport11	protein	334779	336120	.	+	.	transcript_id "AT4G00780.1"; gene_id "AT4G00780";
Chr4	Araport11	exon	334884	335013	.	+	.	transcript_id "AT4G00780.1"; gene_id "AT4G00780";
Chr4	Araport11	CDS	334884	335013	.	+	2	transcript_id "AT4G00780.1"; gene_id "AT4G00780";
Chr4	Araport11	exon	335119	335264	.	+	.	transcript_id "AT4G00780.1"; gene_id "AT4G00780";
Chr4	Araport11	CDS	335119	335264	.	+	1	transcript_id "AT4G00780.1"; gene_id "AT4G00780";
Chr4	Araport11	exon	335349	335631	.	+	.	transcript_id "AT4G00780.1"; gene_id "AT4G00780";
Chr4	Araport11	CDS	335349	335631	.	+	2	transcript_id "AT4G00780.1"; gene_id "AT4G00780";
Chr4	Araport11	exon	335709	335875	.	+	.	transcript_id "AT4G00780.1"; gene_id "AT4G00780";
Chr4	Araport11	CDS	335709	335875	.	+	1	transcript_id "AT4G00780.1"; gene_id "AT4G00780";
Chr4	Araport11	CDS	335972	336120	.	+	2	transcript_id "AT4G00780.1"; gene_id "AT4G00780";
Chr4	Araport11	exon	335972	336478	.	+	.	transcript_id "AT4G00780.1"; gene_id "AT4G00780";
Chr4	Araport11	three_prime_UTR	336121	336478	.	+	.	transcript_id "AT4G00780.1"; gene_id "AT4G00780";
Chr4	Araport11	gene	336804	345785	.	-	.	transcript_id "AT4G00800"; gene_id "AT4G00800";
Chr4	Araport11	mRNA	336804	345785	.	-	.	transcript_id "AT4G00800"; gene_id "AT4G00800.1";
Chr4	Araport11	three_prime_UTR	336804	337113	.	-	.	transcript_id "AT4G00800.1"; gene_id "AT4G00800";
Chr4	Araport11	exon	336804	337347	.	-	.	transcript_id "AT4G00800.1"; gene_id "AT4G00800";
Chr4	Araport11	mRNA	336945	345714	.	-	.	transcript_id "AT4G00800"; gene_id "AT4G00800.2";
Chr4	Araport11	three_prime_UTR	336945	337113	.	-	.	transcript_id "AT4G00800.2"; gene_id "AT4G00800";
Chr4	Araport11	exon	336945	337347	.	-	.	transcript_id "AT4G00800.2"; gene_id "AT4G00800";
Chr4	Araport11	CDS	337114	337347	.	-	0	transcript_id "AT4G00800.1"; gene_id "AT4G00800";
Chr4	Araport11	CDS	337114	337347	.	-	0	transcript_id "AT4G00800.2"; gene_id "AT4G00800";
Chr4	Araport11	protein	337114	344537	.	-	.	transcript_id "AT4G00800.2"; gene_id "AT4G00800";
Chr4	Araport11	protein	337114	345581	.	-	.	transcript_id "AT4G00800.1"; gene_id "AT4G00800";
Chr4	Araport11	CDS	337424	337846	.	-	0	transcript_id "AT4G00800.1"; gene_id "AT4G00800";
Chr4	Araport11	CDS	337424	337846	.	-	0	transcript_id "AT4G00800.2"; gene_id "AT4G00800";
Chr4	Araport11	exon	337424	337846	.	-	.	transcript_id "AT4G00800.1,AT4G00800.2"; gene_id "AT4G00800";
Chr4	Araport11	CDS	337948	338284	.	-	1	transcript_id "AT4G00800.1"; gene_id "AT4G00800";
Chr4	Araport11	CDS	337948	338284	.	-	1	transcript_id "AT4G00800.2"; gene_id "AT4G00800";
Chr4	Araport11	exon	337948	338284	.	-	.	transcript_id "AT4G00800.1,AT4G00800.2"; gene_id "AT4G00800";
Chr4	Araport11	CDS	338465	338574	.	-	0	transcript_id "AT4G00800.1"; gene_id "AT4G00800";
Chr4	Araport11	CDS	338465	338574	.	-	0	transcript_id "AT4G00800.2"; gene_id "AT4G00800";
Chr4	Araport11	exon	338465	338574	.	-	.	transcript_id "AT4G00800.1,AT4G00800.2"; gene_id "AT4G00800";
Chr4	Araport11	CDS	338648	338941	.	-	0	transcript_id "AT4G00800.1"; gene_id "AT4G00800";
Chr4	Araport11	CDS	338648	338941	.	-	0	transcript_id "AT4G00800.2"; gene_id "AT4G00800";
Chr4	Araport11	exon	338648	338941	.	-	.	transcript_id "AT4G00800.1,AT4G00800.2"; gene_id "AT4G00800";
Chr4	Araport11	CDS	339420	339726	.	-	1	transcript_id "AT4G00800.1"; gene_id "AT4G00800";
Chr4	Araport11	CDS	339420	339726	.	-	1	transcript_id "AT4G00800.2"; gene_id "AT4G00800";
Chr4	Araport11	exon	339420	339726	.	-	.	transcript_id "AT4G00800.1,AT4G00800.2"; gene_id "AT4G00800";
Chr4	Araport11	CDS	339811	340001	.	-	0	transcript_id "AT4G00800.1"; gene_id "AT4G00800";
Chr4	Araport11	CDS	339811	340001	.	-	0	transcript_id "AT4G00800.2"; gene_id "AT4G00800";
Chr4	Araport11	exon	339811	340001	.	-	.	transcript_id "AT4G00800.1,AT4G00800.2"; gene_id "AT4G00800";
Chr4	Araport11	CDS	340105	340745	.	-	2	transcript_id "AT4G00800.1"; gene_id "AT4G00800";
Chr4	Araport11	CDS	340105	340745	.	-	2	transcript_id "AT4G00800.2"; gene_id "AT4G00800";
Chr4	Araport11	exon	340105	340745	.	-	.	transcript_id "AT4G00800.1,AT4G00800.2"; gene_id "AT4G00800";
Chr4	Araport11	CDS	340868	340923	.	-	1	transcript_id "AT4G00800.1"; gene_id "AT4G00800";
Chr4	Araport11	CDS	340868	340923	.	-	1	transcript_id "AT4G00800.2"; gene_id "AT4G00800";
Chr4	Araport11	exon	340868	340923	.	-	.	transcript_id "AT4G00800.1,AT4G00800.2"; gene_id "AT4G00800";
Chr4	Araport11	CDS	341195	341337	.	-	0	transcript_id "AT4G00800.1"; gene_id "AT4G00800";
Chr4	Araport11	CDS	341195	341337	.	-	0	transcript_id "AT4G00800.2"; gene_id "AT4G00800";
Chr4	Araport11	exon	341195	341337	.	-	.	transcript_id "AT4G00800.1,AT4G00800.2"; gene_id "AT4G00800";
Chr4	Araport11	CDS	341449	341550	.	-	0	transcript_id "AT4G00800.1"; gene_id "AT4G00800";
Chr4	Araport11	CDS	341449	341550	.	-	0	transcript_id "AT4G00800.2"; gene_id "AT4G00800";
Chr4	Araport11	exon	341449	341550	.	-	.	transcript_id "AT4G00800.1,AT4G00800.2"; gene_id "AT4G00800";
Chr4	Araport11	CDS	341628	341692	.	-	2	transcript_id "AT4G00800.1"; gene_id "AT4G00800";
Chr4	Araport11	CDS	341628	341692	.	-	2	transcript_id "AT4G00800.2"; gene_id "AT4G00800";
Chr4	Araport11	exon	341628	341692	.	-	.	transcript_id "AT4G00800.1,AT4G00800.2"; gene_id "AT4G00800";
Chr4	Araport11	CDS	342278	342911	.	-	0	transcript_id "AT4G00800.1"; gene_id "AT4G00800";
Chr4	Araport11	CDS	342278	342911	.	-	0	transcript_id "AT4G00800.2"; gene_id "AT4G00800";
Chr4	Araport11	exon	342278	342911	.	-	.	transcript_id "AT4G00800.1,AT4G00800.2"; gene_id "AT4G00800";
Chr4	Araport11	CDS	342986	343143	.	-	2	transcript_id "AT4G00800.1"; gene_id "AT4G00800";
Chr4	Araport11	CDS	342986	343143	.	-	2	transcript_id "AT4G00800.2"; gene_id "AT4G00800";
Chr4	Araport11	exon	342986	343143	.	-	.	transcript_id "AT4G00800.1,AT4G00800.2"; gene_id "AT4G00800";
Chr4	Araport11	CDS	343210	343309	.	-	0	transcript_id "AT4G00800.1"; gene_id "AT4G00800";
Chr4	Araport11	CDS	343210	343309	.	-	0	transcript_id "AT4G00800.2"; gene_id "AT4G00800";
Chr4	Araport11	exon	343210	343309	.	-	.	transcript_id "AT4G00800.1,AT4G00800.2"; gene_id "AT4G00800";
Chr4	Araport11	CDS	343387	343626	.	-	0	transcript_id "AT4G00800.1"; gene_id "AT4G00800";
Chr4	Araport11	CDS	343387	343626	.	-	0	transcript_id "AT4G00800.2"; gene_id "AT4G00800";
Chr4	Araport11	exon	343387	343626	.	-	.	transcript_id "AT4G00800.1,AT4G00800.2"; gene_id "AT4G00800";
Chr4	Araport11	CDS	343756	344064	.	-	0	transcript_id "AT4G00800.1"; gene_id "AT4G00800";
Chr4	Araport11	CDS	343756	344064	.	-	0	transcript_id "AT4G00800.2"; gene_id "AT4G00800";
Chr4	Araport11	exon	343756	344064	.	-	.	transcript_id "AT4G00800.1,AT4G00800.2"; gene_id "AT4G00800";
Chr4	Araport11	CDS	344184	345581	.	-	0	transcript_id "AT4G00800.1"; gene_id "AT4G00800";
Chr4	Araport11	exon	344184	345785	.	-	.	transcript_id "AT4G00800.1"; gene_id "AT4G00800";
Chr4	Araport11	CDS	344184	344537	.	-	0	transcript_id "AT4G00800.2"; gene_id "AT4G00800";
Chr4	Araport11	exon	344184	344578	.	-	.	transcript_id "AT4G00800.2"; gene_id "AT4G00800";
Chr4	Araport11	five_prime_UTR	344538	344578	.	-	.	transcript_id "AT4G00800.2"; gene_id "AT4G00800";
Chr4	Araport11	exon	344712	345714	.	-	.	transcript_id "AT4G00800.2"; gene_id "AT4G00800";
Chr4	Araport11	five_prime_UTR	344712	345714	.	-	.	transcript_id "AT4G00800.2"; gene_id "AT4G00800";
Chr4	Araport11	five_prime_UTR	345582	345785	.	-	.	transcript_id "AT4G00800.1"; gene_id "AT4G00800";
Chr4	Araport11	gene	345911	347293	.	-	.	transcript_id "AT4G00810"; gene_id "AT4G00810";
Chr4	Araport11	mRNA	345911	347191	.	-	.	transcript_id "AT4G00810"; gene_id "AT4G00810.1";
Chr4	Araport11	three_prime_UTR	345911	346178	.	-	.	transcript_id "AT4G00810.1"; gene_id "AT4G00810";
Chr4	Araport11	exon	345911	346232	.	-	.	transcript_id "AT4G00810.1"; gene_id "AT4G00810";
Chr4	Araport11	mRNA	345952	347293	.	-	.	transcript_id "AT4G00810"; gene_id "AT4G00810.2";
Chr4	Araport11	three_prime_UTR	345952	346178	.	-	.	transcript_id "AT4G00810.2"; gene_id "AT4G00810";
Chr4	Araport11	exon	345952	346232	.	-	.	transcript_id "AT4G00810.2"; gene_id "AT4G00810";
Chr4	Araport11	CDS	346179	346232	.	-	0	transcript_id "AT4G00810.1"; gene_id "AT4G00810";
Chr4	Araport11	CDS	346179	346232	.	-	0	transcript_id "AT4G00810.2"; gene_id "AT4G00810";
Chr4	Araport11	protein	346179	346957	.	-	.	transcript_id "AT4G00810.1"; gene_id "AT4G00810";
Chr4	Araport11	protein	346179	346957	.	-	.	transcript_id "AT4G00810.2"; gene_id "AT4G00810";
Chr4	Araport11	CDS	346325	346540	.	-	0	transcript_id "AT4G00810.1"; gene_id "AT4G00810";
Chr4	Araport11	CDS	346325	346540	.	-	0	transcript_id "AT4G00810.2"; gene_id "AT4G00810";
Chr4	Araport11	exon	346325	346540	.	-	.	transcript_id "AT4G00810.1,AT4G00810.2"; gene_id "AT4G00810";
Chr4	Araport11	CDS	346886	346957	.	-	0	transcript_id "AT4G00810.1"; gene_id "AT4G00810";
Chr4	Araport11	CDS	346886	346957	.	-	0	transcript_id "AT4G00810.2"; gene_id "AT4G00810";
Chr4	Araport11	exon	346886	346962	.	-	.	transcript_id "AT4G00810.1,AT4G00810.2"; gene_id "AT4G00810";
Chr4	Araport11	five_prime_UTR	346958	346962	.	-	.	transcript_id "AT4G00810.1,AT4G00810.2"; gene_id "AT4G00810";
Chr4	Araport11	exon	347083	347191	.	-	.	transcript_id "AT4G00810.1"; gene_id "AT4G00810";
Chr4	Araport11	five_prime_UTR	347083	347191	.	-	.	transcript_id "AT4G00810.1"; gene_id "AT4G00810";
Chr4	Araport11	exon	347169	347293	.	-	.	transcript_id "AT4G00810.2"; gene_id "AT4G00810";
Chr4	Araport11	five_prime_UTR	347169	347293	.	-	.	transcript_id "AT4G00810.2"; gene_id "AT4G00810";
Chr4	Araport11	transposable_element	347501	347601	.	+	.	transcript_id "AT4TE01820"; gene_id "AT4TE01820";
Chr4	Araport11	transposon_fragment	347501	347601	.	+	.	transcript_id "AT4TE01820"; gene_id "AT4TE01820";
Chr4	Araport11	transposable_element	347602	349008	.	+	.	transcript_id "AT4TE01825"; gene_id "AT4TE01825";
Chr4	Araport11	transposon_fragment	347602	349008	.	+	.	transcript_id "AT4TE01825"; gene_id "AT4TE01825";
Chr4	Araport11	gene	349025	351550	.	+	.	transcript_id "AT4G00820"; gene_id "AT4G00820";
Chr4	Araport11	mRNA	349025	351550	.	+	.	transcript_id "AT4G00820"; gene_id "AT4G00820.1";
Chr4	Araport11	five_prime_UTR	349025	349299	.	+	.	transcript_id "AT4G00820.1"; gene_id "AT4G00820";
Chr4	Araport11	exon	349025	349425	.	+	.	transcript_id "AT4G00820.1"; gene_id "AT4G00820";
Chr4	Araport11	CDS	349300	349425	.	+	0	transcript_id "AT4G00820.1"; gene_id "AT4G00820";
Chr4	Araport11	protein	349300	351307	.	+	.	transcript_id "AT4G00820.1"; gene_id "AT4G00820";
Chr4	Araport11	exon	349548	349859	.	+	.	transcript_id "AT4G00820.1"; gene_id "AT4G00820";
Chr4	Araport11	CDS	349548	349859	.	+	0	transcript_id "AT4G00820.1"; gene_id "AT4G00820";
Chr4	Araport11	exon	349938	350183	.	+	.	transcript_id "AT4G00820.1"; gene_id "AT4G00820";
Chr4	Araport11	CDS	349938	350183	.	+	0	transcript_id "AT4G00820.1"; gene_id "AT4G00820";
Chr4	Araport11	exon	350308	350451	.	+	.	transcript_id "AT4G00820.1"; gene_id "AT4G00820";
Chr4	Araport11	CDS	350308	350451	.	+	0	transcript_id "AT4G00820.1"; gene_id "AT4G00820";
Chr4	Araport11	CDS	350531	351307	.	+	0	transcript_id "AT4G00820.1"; gene_id "AT4G00820";
Chr4	Araport11	exon	350531	351550	.	+	.	transcript_id "AT4G00820.1"; gene_id "AT4G00820";
Chr4	Araport11	three_prime_UTR	351308	351550	.	+	.	transcript_id "AT4G00820.1"; gene_id "AT4G00820";
Chr4	Araport11	gene	351969	355248	.	+	.	transcript_id "AT4G00830"; gene_id "AT4G00830";
Chr4	Araport11	mRNA	351969	355248	.	+	.	transcript_id "AT4G00830"; gene_id "AT4G00830.1";
Chr4	Araport11	exon	351969	352196	.	+	.	transcript_id "AT4G00830.1"; gene_id "AT4G00830";
Chr4	Araport11	five_prime_UTR	351969	352196	.	+	.	transcript_id "AT4G00830.1"; gene_id "AT4G00830";
Chr4	Araport11	mRNA	351973	355235	.	+	.	transcript_id "AT4G00830"; gene_id "AT4G00830.2";
Chr4	Araport11	exon	351973	352379	.	+	.	transcript_id "AT4G00830.2"; gene_id "AT4G00830";
Chr4	Araport11	five_prime_UTR	351973	352379	.	+	.	transcript_id "AT4G00830.2"; gene_id "AT4G00830";
Chr4	Araport11	mRNA	351974	355230	.	+	.	transcript_id "AT4G00830"; gene_id "AT4G00830.3";
Chr4	Araport11	exon	351974	352196	.	+	.	transcript_id "AT4G00830.3"; gene_id "AT4G00830";
Chr4	Araport11	five_prime_UTR	351974	352196	.	+	.	transcript_id "AT4G00830.3"; gene_id "AT4G00830";
Chr4	Araport11	mRNA	351974	355230	.	+	.	transcript_id "AT4G00830"; gene_id "AT4G00830.4";
Chr4	Araport11	exon	351974	352379	.	+	.	transcript_id "AT4G00830.4"; gene_id "AT4G00830";
Chr4	Araport11	five_prime_UTR	351974	352379	.	+	.	transcript_id "AT4G00830.4"; gene_id "AT4G00830";
Chr4	Araport11	mRNA	352016	355230	.	+	.	transcript_id "AT4G00830"; gene_id "AT4G00830.5";
Chr4	Araport11	exon	352016	352407	.	+	.	transcript_id "AT4G00830.5"; gene_id "AT4G00830";
Chr4	Araport11	five_prime_UTR	352016	352407	.	+	.	transcript_id "AT4G00830.5"; gene_id "AT4G00830";
Chr4	Araport11	mRNA	352752	355230	.	+	.	transcript_id "AT4G00830"; gene_id "AT4G00830.6";
Chr4	Araport11	five_prime_UTR	352752	352781	.	+	.	transcript_id "AT4G00830.6"; gene_id "AT4G00830";
Chr4	Araport11	exon	352752	353213	.	+	.	transcript_id "AT4G00830.6"; gene_id "AT4G00830";
Chr4	Araport11	CDS	352782	353213	.	+	0	transcript_id "AT4G00830.1"; gene_id "AT4G00830";
Chr4	Araport11	CDS	352782	353213	.	+	0	transcript_id "AT4G00830.2"; gene_id "AT4G00830";
Chr4	Araport11	CDS	352782	353213	.	+	0	transcript_id "AT4G00830.3"; gene_id "AT4G00830";
Chr4	Araport11	CDS	352782	353213	.	+	0	transcript_id "AT4G00830.4"; gene_id "AT4G00830";
Chr4	Araport11	CDS	352782	353213	.	+	0	transcript_id "AT4G00830.5"; gene_id "AT4G00830";
Chr4	Araport11	exon	352782	353213	.	+	.	transcript_id "AT4G00830.1,AT4G00830.2,AT4G00830.3,AT4G00830.4,AT4G00830.5"; gene_id "AT4G00830";
Chr4	Araport11	CDS	352782	353213	.	+	0	transcript_id "AT4G00830.6"; gene_id "AT4G00830";
Chr4	Araport11	protein	352782	354965	.	+	.	transcript_id "AT4G00830.1"; gene_id "AT4G00830";
Chr4	Araport11	protein	352782	354965	.	+	.	transcript_id "AT4G00830.2"; gene_id "AT4G00830";
Chr4	Araport11	protein	352782	354965	.	+	.	transcript_id "AT4G00830.3"; gene_id "AT4G00830";
Chr4	Araport11	protein	352782	354965	.	+	.	transcript_id "AT4G00830.4"; gene_id "AT4G00830";
Chr4	Araport11	protein	352782	354965	.	+	.	transcript_id "AT4G00830.5"; gene_id "AT4G00830";
Chr4	Araport11	protein	352782	354965	.	+	.	transcript_id "AT4G00830.6"; gene_id "AT4G00830";
Chr4	Araport11	CDS	353301	353417	.	+	0	transcript_id "AT4G00830.1"; gene_id "AT4G00830";
Chr4	Araport11	CDS	353301	353417	.	+	0	transcript_id "AT4G00830.2"; gene_id "AT4G00830";
Chr4	Araport11	CDS	353301	353417	.	+	0	transcript_id "AT4G00830.3"; gene_id "AT4G00830";
Chr4	Araport11	exon	353301	353453	.	+	.	transcript_id "AT4G00830.4"; gene_id "AT4G00830";
Chr4	Araport11	CDS	353301	353453	.	+	0	transcript_id "AT4G00830.4"; gene_id "AT4G00830";
Chr4	Araport11	CDS	353301	353417	.	+	0	transcript_id "AT4G00830.5"; gene_id "AT4G00830";
Chr4	Araport11	CDS	353301	353417	.	+	0	transcript_id "AT4G00830.6"; gene_id "AT4G00830";
Chr4	Araport11	exon	353301	353417	.	+	.	transcript_id "AT4G00830.1,AT4G00830.2,AT4G00830.3,AT4G00830.5,AT4G00830.6"; gene_id "AT4G00830";
Chr4	Araport11	CDS	353518	353658	.	+	0	transcript_id "AT4G00830.1"; gene_id "AT4G00830";
Chr4	Araport11	CDS	353518	353658	.	+	0	transcript_id "AT4G00830.2"; gene_id "AT4G00830";
Chr4	Araport11	CDS	353518	353634	.	+	0	transcript_id "AT4G00830.3"; gene_id "AT4G00830";
Chr4	Araport11	CDS	353518	353634	.	+	0	transcript_id "AT4G00830.5"; gene_id "AT4G00830";
Chr4	Araport11	exon	353518	353634	.	+	.	transcript_id "AT4G00830.3,AT4G00830.5"; gene_id "AT4G00830";
Chr4	Araport11	CDS	353518	353658	.	+	0	transcript_id "AT4G00830.6"; gene_id "AT4G00830";
Chr4	Araport11	exon	353518	353658	.	+	.	transcript_id "AT4G00830.1,AT4G00830.2,AT4G00830.6"; gene_id "AT4G00830";
Chr4	Araport11	exon	353554	353658	.	+	.	transcript_id "AT4G00830.4"; gene_id "AT4G00830";
Chr4	Araport11	CDS	353554	353658	.	+	0	transcript_id "AT4G00830.4"; gene_id "AT4G00830";
Chr4	Araport11	CDS	353738	353917	.	+	0	transcript_id "AT4G00830.1"; gene_id "AT4G00830";
Chr4	Araport11	CDS	353738	353917	.	+	0	transcript_id "AT4G00830.2"; gene_id "AT4G00830";
Chr4	Araport11	CDS	353738	353917	.	+	0	transcript_id "AT4G00830.3"; gene_id "AT4G00830";
Chr4	Araport11	CDS	353738	353917	.	+	0	transcript_id "AT4G00830.4"; gene_id "AT4G00830";
Chr4	Araport11	CDS	353738	353917	.	+	0	transcript_id "AT4G00830.5"; gene_id "AT4G00830";
Chr4	Araport11	CDS	353738	353917	.	+	0	transcript_id "AT4G00830.6"; gene_id "AT4G00830";
Chr4	Araport11	exon	353738	353917	.	+	.	transcript_id "AT4G00830.1,AT4G00830.2,AT4G00830.3,AT4G00830.4,AT4G00830.5,AT4G00830.6"; gene_id "AT4G00830";
Chr4	Araport11	CDS	354016	354217	.	+	0	transcript_id "AT4G00830.1"; gene_id "AT4G00830";
Chr4	Araport11	CDS	354016	354217	.	+	0	transcript_id "AT4G00830.2"; gene_id "AT4G00830";
Chr4	Araport11	CDS	354016	354217	.	+	0	transcript_id "AT4G00830.3"; gene_id "AT4G00830";
Chr4	Araport11	CDS	354016	354217	.	+	0	transcript_id "AT4G00830.4"; gene_id "AT4G00830";
Chr4	Araport11	CDS	354016	354217	.	+	0	transcript_id "AT4G00830.5"; gene_id "AT4G00830";
Chr4	Araport11	CDS	354016	354217	.	+	0	transcript_id "AT4G00830.6"; gene_id "AT4G00830";
Chr4	Araport11	exon	354016	354217	.	+	.	transcript_id "AT4G00830.1,AT4G00830.2,AT4G00830.3,AT4G00830.4,AT4G00830.5,AT4G00830.6"; gene_id "AT4G00830";
Chr4	Araport11	CDS	354356	354537	.	+	2	transcript_id "AT4G00830.1"; gene_id "AT4G00830";
Chr4	Araport11	CDS	354356	354537	.	+	2	transcript_id "AT4G00830.2"; gene_id "AT4G00830";
Chr4	Araport11	CDS	354356	354537	.	+	2	transcript_id "AT4G00830.3"; gene_id "AT4G00830";
Chr4	Araport11	CDS	354356	354537	.	+	2	transcript_id "AT4G00830.4"; gene_id "AT4G00830";
Chr4	Araport11	CDS	354356	354537	.	+	2	transcript_id "AT4G00830.5"; gene_id "AT4G00830";
Chr4	Araport11	CDS	354356	354537	.	+	2	transcript_id "AT4G00830.6"; gene_id "AT4G00830";
Chr4	Araport11	exon	354356	354537	.	+	.	transcript_id "AT4G00830.1,AT4G00830.2,AT4G00830.3,AT4G00830.4,AT4G00830.5,AT4G00830.6"; gene_id "AT4G00830";
Chr4	Araport11	CDS	354635	354720	.	+	0	transcript_id "AT4G00830.1"; gene_id "AT4G00830";
Chr4	Araport11	CDS	354635	354720	.	+	0	transcript_id "AT4G00830.2"; gene_id "AT4G00830";
Chr4	Araport11	CDS	354635	354720	.	+	0	transcript_id "AT4G00830.3"; gene_id "AT4G00830";
Chr4	Araport11	CDS	354635	354720	.	+	0	transcript_id "AT4G00830.4"; gene_id "AT4G00830";
Chr4	Araport11	CDS	354635	354720	.	+	0	transcript_id "AT4G00830.5"; gene_id "AT4G00830";
Chr4	Araport11	CDS	354635	354720	.	+	0	transcript_id "AT4G00830.6"; gene_id "AT4G00830";
Chr4	Araport11	exon	354635	354720	.	+	.	transcript_id "AT4G00830.1,AT4G00830.2,AT4G00830.3,AT4G00830.4,AT4G00830.5,AT4G00830.6"; gene_id "AT4G00830";
Chr4	Araport11	CDS	354818	354965	.	+	1	transcript_id "AT4G00830.1"; gene_id "AT4G00830";
Chr4	Araport11	exon	354818	355248	.	+	.	transcript_id "AT4G00830.1"; gene_id "AT4G00830";
Chr4	Araport11	CDS	354818	354965	.	+	1	transcript_id "AT4G00830.2"; gene_id "AT4G00830";
Chr4	Araport11	exon	354818	355235	.	+	.	transcript_id "AT4G00830.2"; gene_id "AT4G00830";
Chr4	Araport11	CDS	354818	354965	.	+	1	transcript_id "AT4G00830.3"; gene_id "AT4G00830";
Chr4	Araport11	CDS	354818	354965	.	+	1	transcript_id "AT4G00830.4"; gene_id "AT4G00830";
Chr4	Araport11	CDS	354818	354965	.	+	1	transcript_id "AT4G00830.5"; gene_id "AT4G00830";
Chr4	Araport11	CDS	354818	354965	.	+	1	transcript_id "AT4G00830.6"; gene_id "AT4G00830";
Chr4	Araport11	exon	354818	355230	.	+	.	transcript_id "AT4G00830.3,AT4G00830.4,AT4G00830.5,AT4G00830.6"; gene_id "AT4G00830";
Chr4	Araport11	three_prime_UTR	354966	355248	.	+	.	transcript_id "AT4G00830.1"; gene_id "AT4G00830";
Chr4	Araport11	three_prime_UTR	354966	355235	.	+	.	transcript_id "AT4G00830.2"; gene_id "AT4G00830";
Chr4	Araport11	three_prime_UTR	354966	355230	.	+	.	transcript_id "AT4G00830.3,AT4G00830.4,AT4G00830.5,AT4G00830.6"; gene_id "AT4G00830";
Chr4	Araport11	gene	355211	357296	.	-	.	transcript_id "AT4G00840"; gene_id "AT4G00840";
Chr4	Araport11	mRNA	355211	357296	.	-	.	transcript_id "AT4G00840"; gene_id "AT4G00840.1";
Chr4	Araport11	three_prime_UTR	355211	355482	.	-	.	transcript_id "AT4G00840.1"; gene_id "AT4G00840";
Chr4	Araport11	mRNA	355211	357296	.	-	.	transcript_id "AT4G00840"; gene_id "AT4G00840.2";
Chr4	Araport11	three_prime_UTR	355211	355599	.	-	.	transcript_id "AT4G00840.2"; gene_id "AT4G00840";
Chr4	Araport11	exon	355211	355599	.	-	.	transcript_id "AT4G00840.1,AT4G00840.2"; gene_id "AT4G00840";
Chr4	Araport11	CDS	355483	355599	.	-	0	transcript_id "AT4G00840.1"; gene_id "AT4G00840";
Chr4	Araport11	protein	355483	357105	.	-	.	transcript_id "AT4G00840.1"; gene_id "AT4G00840";
Chr4	Araport11	CDS	355678	355743	.	-	0	transcript_id "AT4G00840.1"; gene_id "AT4G00840";
Chr4	Araport11	three_prime_UTR	355678	355743	.	-	.	transcript_id "AT4G00840.2"; gene_id "AT4G00840";
Chr4	Araport11	exon	355678	355743	.	-	.	transcript_id "AT4G00840.1,AT4G00840.2"; gene_id "AT4G00840";
Chr4	Araport11	exon	355831	355916	.	-	.	transcript_id "AT4G00840.1"; gene_id "AT4G00840";
Chr4	Araport11	CDS	355831	355916	.	-	2	transcript_id "AT4G00840.1"; gene_id "AT4G00840";
Chr4	Araport11	three_prime_UTR	355831	355874	.	-	.	transcript_id "AT4G00840.2"; gene_id "AT4G00840";
Chr4	Araport11	exon	355831	355936	.	-	.	transcript_id "AT4G00840.2"; gene_id "AT4G00840";
Chr4	Araport11	CDS	355875	355936	.	-	2	transcript_id "AT4G00840.2"; gene_id "AT4G00840";
Chr4	Araport11	protein	355875	357105	.	-	.	transcript_id "AT4G00840.2"; gene_id "AT4G00840";
Chr4	Araport11	CDS	356031	356157	.	-	0	transcript_id "AT4G00840.1"; gene_id "AT4G00840";
Chr4	Araport11	CDS	356031	356157	.	-	0	transcript_id "AT4G00840.2"; gene_id "AT4G00840";
Chr4	Araport11	exon	356031	356157	.	-	.	transcript_id "AT4G00840.1,AT4G00840.2"; gene_id "AT4G00840";
Chr4	Araport11	CDS	356265	356356	.	-	2	transcript_id "AT4G00840.1"; gene_id "AT4G00840";
Chr4	Araport11	CDS	356265	356356	.	-	2	transcript_id "AT4G00840.2"; gene_id "AT4G00840";
Chr4	Araport11	exon	356265	356356	.	-	.	transcript_id "AT4G00840.1,AT4G00840.2"; gene_id "AT4G00840";
Chr4	Araport11	CDS	356452	356650	.	-	0	transcript_id "AT4G00840.1"; gene_id "AT4G00840";
Chr4	Araport11	CDS	356452	356650	.	-	0	transcript_id "AT4G00840.2"; gene_id "AT4G00840";
Chr4	Araport11	exon	356452	356650	.	-	.	transcript_id "AT4G00840.1,AT4G00840.2"; gene_id "AT4G00840";
Chr4	Araport11	CDS	356917	357105	.	-	0	transcript_id "AT4G00840.1"; gene_id "AT4G00840";
Chr4	Araport11	CDS	356917	357105	.	-	0	transcript_id "AT4G00840.2"; gene_id "AT4G00840";
Chr4	Araport11	exon	356917	357296	.	-	.	transcript_id "AT4G00840.1,AT4G00840.2"; gene_id "AT4G00840";
Chr4	Araport11	five_prime_UTR	357106	357296	.	-	.	transcript_id "AT4G00840.1,AT4G00840.2"; gene_id "AT4G00840";
Chr4	Araport11	gene	357345	359337	.	+	.	transcript_id "AT4G00850"; gene_id "AT4G00850";
Chr4	Araport11	mRNA	357345	359337	.	+	.	transcript_id "AT4G00850"; gene_id "AT4G00850.1";
Chr4	Araport11	five_prime_UTR	357345	357674	.	+	.	transcript_id "AT4G00850.1"; gene_id "AT4G00850";
Chr4	Araport11	exon	357345	357758	.	+	.	transcript_id "AT4G00850.1"; gene_id "AT4G00850";
Chr4	Araport11	mRNA	357397	359248	.	+	.	transcript_id "AT4G00850"; gene_id "AT4G00850.2";
Chr4	Araport11	five_prime_UTR	357397	357674	.	+	.	transcript_id "AT4G00850.2"; gene_id "AT4G00850";
Chr4	Araport11	exon	357397	357758	.	+	.	transcript_id "AT4G00850.2"; gene_id "AT4G00850";
Chr4	Araport11	CDS	357675	357758	.	+	0	transcript_id "AT4G00850.1"; gene_id "AT4G00850";
Chr4	Araport11	CDS	357675	357758	.	+	0	transcript_id "AT4G00850.2"; gene_id "AT4G00850";
Chr4	Araport11	protein	357675	358851	.	+	.	transcript_id "AT4G00850.2"; gene_id "AT4G00850";
Chr4	Araport11	protein	357675	358928	.	+	.	transcript_id "AT4G00850.1"; gene_id "AT4G00850";
Chr4	Araport11	CDS	358091	358167	.	+	0	transcript_id "AT4G00850.1"; gene_id "AT4G00850";
Chr4	Araport11	CDS	358091	358167	.	+	0	transcript_id "AT4G00850.2"; gene_id "AT4G00850";
Chr4	Araport11	exon	358091	358167	.	+	.	transcript_id "AT4G00850.1,AT4G00850.2"; gene_id "AT4G00850";
Chr4	Araport11	CDS	358269	358377	.	+	1	transcript_id "AT4G00850.1"; gene_id "AT4G00850";
Chr4	Araport11	CDS	358269	358377	.	+	1	transcript_id "AT4G00850.2"; gene_id "AT4G00850";
Chr4	Araport11	exon	358269	358377	.	+	.	transcript_id "AT4G00850.1,AT4G00850.2"; gene_id "AT4G00850";
Chr4	Araport11	exon	358453	358726	.	+	.	transcript_id "AT4G00850.1"; gene_id "AT4G00850";
Chr4	Araport11	CDS	358453	358726	.	+	0	transcript_id "AT4G00850.1"; gene_id "AT4G00850";
Chr4	Araport11	CDS	358453	358851	.	+	0	transcript_id "AT4G00850.2"; gene_id "AT4G00850";
Chr4	Araport11	exon	358453	359248	.	+	.	transcript_id "AT4G00850.2"; gene_id "AT4G00850";
Chr4	Araport11	CDS	358801	358928	.	+	2	transcript_id "AT4G00850.1"; gene_id "AT4G00850";
Chr4	Araport11	exon	358801	359337	.	+	.	transcript_id "AT4G00850.1"; gene_id "AT4G00850";
Chr4	Araport11	three_prime_UTR	358852	359248	.	+	.	transcript_id "AT4G00850.2"; gene_id "AT4G00850";
Chr4	Araport11	three_prime_UTR	358929	359337	.	+	.	transcript_id "AT4G00850.1"; gene_id "AT4G00850";
Chr4	Araport11	gene	359223	360505	.	-	.	transcript_id "AT4G00860"; gene_id "AT4G00860";
Chr4	Araport11	mRNA	359223	360505	.	-	.	transcript_id "AT4G00860"; gene_id "AT4G00860.1";
Chr4	Araport11	three_prime_UTR	359223	359547	.	-	.	transcript_id "AT4G00860.1"; gene_id "AT4G00860";
Chr4	Araport11	exon	359223	359693	.	-	.	transcript_id "AT4G00860.1"; gene_id "AT4G00860";
Chr4	Araport11	CDS	359548	359693	.	-	2	transcript_id "AT4G00860.1"; gene_id "AT4G00860";
Chr4	Araport11	protein	359548	359868	.	-	.	transcript_id "AT4G00860.1"; gene_id "AT4G00860";
Chr4	Araport11	CDS	359772	359868	.	-	0	transcript_id "AT4G00860.1"; gene_id "AT4G00860";
Chr4	Araport11	exon	359772	359875	.	-	.	transcript_id "AT4G00860.1"; gene_id "AT4G00860";
Chr4	Araport11	five_prime_UTR	359869	359875	.	-	.	transcript_id "AT4G00860.1"; gene_id "AT4G00860";
Chr4	Araport11	exon	360381	360505	.	-	.	transcript_id "AT4G00860.1"; gene_id "AT4G00860";
Chr4	Araport11	five_prime_UTR	360381	360505	.	-	.	transcript_id "AT4G00860.1"; gene_id "AT4G00860";
Chr4	Araport11	transposable_element	360784	360909	.	-	.	transcript_id "AT4TE01880"; gene_id "AT4TE01880";
Chr4	Araport11	transposon_fragment	360784	360909	.	-	.	transcript_id "AT4TE01880"; gene_id "AT4TE01880";
Chr4	Araport11	gene	361933	363709	.	-	.	transcript_id "AT4G00870"; gene_id "AT4G00870";
Chr4	Araport11	mRNA	361933	363709	.	-	.	transcript_id "AT4G00870"; gene_id "AT4G00870.1";
Chr4	Araport11	three_prime_UTR	361933	362229	.	-	.	transcript_id "AT4G00870.1"; gene_id "AT4G00870";
Chr4	Araport11	exon	361933	363240	.	-	.	transcript_id "AT4G00870.1"; gene_id "AT4G00870";
Chr4	Araport11	CDS	362230	363240	.	-	0	transcript_id "AT4G00870.1"; gene_id "AT4G00870";
Chr4	Araport11	protein	362230	363639	.	-	.	transcript_id "AT4G00870.1"; gene_id "AT4G00870";
Chr4	Araport11	CDS	363379	363639	.	-	0	transcript_id "AT4G00870.1"; gene_id "AT4G00870";
Chr4	Araport11	exon	363379	363709	.	-	.	transcript_id "AT4G00870.1"; gene_id "AT4G00870";
Chr4	Araport11	five_prime_UTR	363640	363709	.	-	.	transcript_id "AT4G00870.1"; gene_id "AT4G00870";
Chr4	Araport11	gene	364027	364757	.	-	.	transcript_id "AT4G00872"; gene_id "AT4G00872";
Chr4	Araport11	mRNA	364027	364757	.	-	.	transcript_id "AT4G00872"; gene_id "AT4G00872.1";
Chr4	Araport11	three_prime_UTR	364027	364146	.	-	.	transcript_id "AT4G00872.1"; gene_id "AT4G00872";
Chr4	Araport11	exon	364027	364441	.	-	.	transcript_id "AT4G00872.1"; gene_id "AT4G00872";
Chr4	Araport11	CDS	364147	364441	.	-	1	transcript_id "AT4G00872.1"; gene_id "AT4G00872";
Chr4	Araport11	protein	364147	364736	.	-	.	transcript_id "AT4G00872.1"; gene_id "AT4G00872";
Chr4	Araport11	CDS	364516	364736	.	-	0	transcript_id "AT4G00872.1"; gene_id "AT4G00872";
Chr4	Araport11	exon	364516	364757	.	-	.	transcript_id "AT4G00872.1"; gene_id "AT4G00872";
Chr4	Araport11	five_prime_UTR	364737	364757	.	-	.	transcript_id "AT4G00872.1"; gene_id "AT4G00872";
Chr4	Araport11	transposable_element	364860	365332	.	-	.	transcript_id "AT4TE01900"; gene_id "AT4TE01900";
Chr4	Araport11	transposon_fragment	364860	365332	.	-	.	transcript_id "AT4TE01900"; gene_id "AT4TE01900";
Chr4	Araport11	gene	366373	367274	.	-	.	transcript_id "AT4G00880"; gene_id "AT4G00880";
Chr4	Araport11	mRNA	366373	367274	.	-	.	transcript_id "AT4G00880"; gene_id "AT4G00880.1";
Chr4	Araport11	three_prime_UTR	366373	366691	.	-	.	transcript_id "AT4G00880.1"; gene_id "AT4G00880";
Chr4	Araport11	exon	366373	367274	.	-	.	transcript_id "AT4G00880.1"; gene_id "AT4G00880";
Chr4	Araport11	CDS	366692	367060	.	-	0	transcript_id "AT4G00880.1"; gene_id "AT4G00880";
Chr4	Araport11	protein	366692	367060	.	-	.	transcript_id "AT4G00880.1"; gene_id "AT4G00880";
Chr4	Araport11	gene	366716	367231	.	+	.	transcript_id "AT4G00883"; gene_id "AT4G00883";
Chr4	Araport11	mRNA	366716	367231	.	+	.	transcript_id "AT4G00883"; gene_id "AT4G00883.1";
Chr4	Araport11	exon	366716	367075	.	+	.	transcript_id "AT4G00883.1"; gene_id "AT4G00883";
Chr4	Araport11	CDS	366716	367075	.	+	0	transcript_id "AT4G00883.1"; gene_id "AT4G00883";
Chr4	Araport11	protein	366716	367231	.	+	.	transcript_id "AT4G00883.1"; gene_id "AT4G00883";
Chr4	Araport11	five_prime_UTR	367061	367274	.	-	.	transcript_id "AT4G00880.1"; gene_id "AT4G00880";
Chr4	Araport11	exon	367178	367231	.	+	.	transcript_id "AT4G00883.1"; gene_id "AT4G00883";
Chr4	Araport11	CDS	367178	367231	.	+	0	transcript_id "AT4G00883.1"; gene_id "AT4G00883";
Chr4	Araport11	gene	369831	370012	.	-	.	transcript_id "AT4G00885"; gene_id "AT4G00885";
Chr4	Araport11	miRNA_primary_transcript	369831	370012	.	-	.	transcript_id "AT4G00885"; gene_id "AT4G00885.1";
Chr4	Araport11	miRNA	369856	369876	.	-	.	transcript_id "ath"; gene_id "ath";
Chr4	Araport11	transposable_element	370250	372430	.	-	.	transcript_id "AT4TE01930"; gene_id "AT4TE01930";
Chr4	Araport11	transposon_fragment	370250	371227	.	-	.	transcript_id "AT4TE01930"; gene_id "AT4TE01930";
Chr4	Araport11	transposon_fragment	371232	371492	.	-	.	transcript_id "AT4TE01930"; gene_id "AT4TE01930";
Chr4	Araport11	transposable_element	371493	371745	.	-	.	transcript_id "AT4TE01935"; gene_id "AT4TE01935";
Chr4	Araport11	transposon_fragment	371493	371745	.	-	.	transcript_id "AT4TE01935"; gene_id "AT4TE01935";
Chr4	Araport11	transposon_fragment	371746	372430	.	-	.	transcript_id "AT4TE01930"; gene_id "AT4TE01930";
Chr4	Araport11	transposable_element	372431	373470	.	+	.	transcript_id "AT4TE01940"; gene_id "AT4TE01940";
Chr4	Araport11	transposon_fragment	372431	373470	.	+	.	transcript_id "AT4TE01940"; gene_id "AT4TE01940";
Chr4	Araport11	gene	373960	375350	.	-	.	transcript_id "AT4G00890"; gene_id "AT4G00890";
Chr4	Araport11	mRNA	373960	375350	.	-	.	transcript_id "AT4G00890"; gene_id "AT4G00890.1";
Chr4	Araport11	three_prime_UTR	373960	374054	.	-	.	transcript_id "AT4G00890.1"; gene_id "AT4G00890";
Chr4	Araport11	exon	373960	375350	.	-	.	transcript_id "AT4G00890.1"; gene_id "AT4G00890";
Chr4	Araport11	CDS	374055	375350	.	-	0	transcript_id "AT4G00890.1"; gene_id "AT4G00890";
Chr4	Araport11	protein	374055	375350	.	-	.	transcript_id "AT4G00890.1"; gene_id "AT4G00890";
Chr4	Araport11	gene	374116	375204	.	+	.	transcript_id "AT4G00889"; gene_id "AT4G00889";
Chr4	Araport11	mRNA	374116	375204	.	+	.	transcript_id "AT4G00889"; gene_id "AT4G00889.1";
Chr4	Araport11	exon	374116	374269	.	+	.	transcript_id "AT4G00889.1"; gene_id "AT4G00889";
Chr4	Araport11	CDS	374116	374269	.	+	0	transcript_id "AT4G00889.1"; gene_id "AT4G00889";
Chr4	Araport11	protein	374116	375204	.	+	.	transcript_id "AT4G00889.1"; gene_id "AT4G00889";
Chr4	Araport11	exon	374348	374503	.	+	.	transcript_id "AT4G00889.1"; gene_id "AT4G00889";
Chr4	Araport11	CDS	374348	374503	.	+	2	transcript_id "AT4G00889.1"; gene_id "AT4G00889";
Chr4	Araport11	exon	374597	374833	.	+	.	transcript_id "AT4G00889.1"; gene_id "AT4G00889";
Chr4	Araport11	CDS	374597	374833	.	+	2	transcript_id "AT4G00889.1"; gene_id "AT4G00889";
Chr4	Araport11	exon	375134	375204	.	+	.	transcript_id "AT4G00889.1"; gene_id "AT4G00889";
Chr4	Araport11	CDS	375134	375204	.	+	2	transcript_id "AT4G00889.1"; gene_id "AT4G00889";
Chr4	Araport11	transposable_element	375723	376002	.	+	.	transcript_id "AT4TE01950"; gene_id "AT4TE01950";
Chr4	Araport11	transposon_fragment	375723	376002	.	+	.	transcript_id "AT4TE01950"; gene_id "AT4TE01950";
Chr4	Araport11	transposable_element	376003	376409	.	-	.	transcript_id "AT4TE01955"; gene_id "AT4TE01955";
Chr4	Araport11	transposon_fragment	376003	376409	.	-	.	transcript_id "AT4TE01955"; gene_id "AT4TE01955";
Chr4	Araport11	transposable_element	376598	377216	.	-	.	transcript_id "AT4TE01960"; gene_id "AT4TE01960";
Chr4	Araport11	transposon_fragment	376598	377216	.	-	.	transcript_id "AT4TE01960"; gene_id "AT4TE01960";
Chr4	Araport11	transposable_element	377217	377306	.	-	.	transcript_id "AT4TE01965"; gene_id "AT4TE01965";
Chr4	Araport11	transposon_fragment	377217	377306	.	-	.	transcript_id "AT4TE01965"; gene_id "AT4TE01965";
Chr4	Araport11	pseudogene	377481	377908	.	-	.	transcript_id "AT4G00891"; gene_id "AT4G00891";
Chr4	Araport11	pseudogenic_transcript	377481	377908	.	-	.	transcript_id "AT4G00891"; gene_id "AT4G00891.1";
Chr4	Araport11	pseudogenic_exon	377481	377525	.	-	.	transcript_id "AT4G00891.1"; gene_id "AT4G00891";
Chr4	Araport11	pseudogenic_exon	377608	377763	.	-	.	transcript_id "AT4G00891.1"; gene_id "AT4G00891";
Chr4	Araport11	pseudogenic_exon	377846	377908	.	-	.	transcript_id "AT4G00891.1"; gene_id "AT4G00891";
Chr4	Araport11	gene	378588	379024	.	+	.	transcript_id ""; gene_id "";
Chr4	Araport11	lnc_RNA	378588	379024	.	+	.	transcript_id "AT4G03765"; gene_id "AT4G03765.1";
Chr4	Araport11	exon	378588	379024	.	+	.	transcript_id "AT4G03765.1"; gene_id "AT4G03765";
Chr4	Araport11	transposable_element	379389	379592	.	+	.	transcript_id "AT4TE01975"; gene_id "AT4TE01975";
Chr4	Araport11	transposon_fragment	379389	379592	.	+	.	transcript_id "AT4TE01975"; gene_id "AT4TE01975";
Chr4	Araport11	gene	379793	381455	.	-	.	transcript_id "AT4G00893"; gene_id "AT4G00893";
Chr4	Araport11	mRNA	379793	381455	.	-	.	transcript_id "AT4G00893"; gene_id "AT4G00893.1";
Chr4	Araport11	three_prime_UTR	379793	379970	.	-	.	transcript_id "AT4G00893.1"; gene_id "AT4G00893";
Chr4	Araport11	exon	379793	381042	.	-	.	transcript_id "AT4G00893.1"; gene_id "AT4G00893";
Chr4	Araport11	CDS	379971	381042	.	-	1	transcript_id "AT4G00893.1"; gene_id "AT4G00893";
Chr4	Araport11	protein	379971	381396	.	-	.	transcript_id "AT4G00893.1"; gene_id "AT4G00893";
Chr4	Araport11	CDS	381302	381396	.	-	0	transcript_id "AT4G00893.1"; gene_id "AT4G00893";
Chr4	Araport11	exon	381302	381455	.	-	.	transcript_id "AT4G00893.1"; gene_id "AT4G00893";
Chr4	Araport11	five_prime_UTR	381397	381455	.	-	.	transcript_id "AT4G00893.1"; gene_id "AT4G00893";
Chr4	Araport11	gene	381788	382643	.	+	.	transcript_id "AT4G00895"; gene_id "AT4G00895";
Chr4	Araport11	mRNA	381788	382643	.	+	.	transcript_id "AT4G00895"; gene_id "AT4G00895.1";
Chr4	Araport11	five_prime_UTR	381788	381822	.	+	.	transcript_id "AT4G00895.1"; gene_id "AT4G00895";
Chr4	Araport11	exon	381788	382643	.	+	.	transcript_id "AT4G00895.1"; gene_id "AT4G00895";
Chr4	Araport11	transposable_element	381801	381996	.	+	.	transcript_id "AT4TE01985"; gene_id "AT4TE01985";
Chr4	Araport11	transposon_fragment	381801	381996	.	+	.	transcript_id "AT4TE01985"; gene_id "AT4TE01985";
Chr4	Araport11	CDS	381823	382398	.	+	0	transcript_id "AT4G00895.1"; gene_id "AT4G00895";
Chr4	Araport11	protein	381823	382398	.	+	.	transcript_id "AT4G00895.1"; gene_id "AT4G00895";
Chr4	Araport11	three_prime_UTR	382399	382643	.	+	.	transcript_id "AT4G00895.1"; gene_id "AT4G00895";
Chr4	Araport11	gene	382663	386850	.	-	.	transcript_id "AT4G00900"; gene_id "AT4G00900";
Chr4	Araport11	mRNA	382663	386479	.	-	.	transcript_id "AT4G00900"; gene_id "AT4G00900.2";
Chr4	Araport11	mRNA	382663	386850	.	-	.	transcript_id "AT4G00900"; gene_id "AT4G00900.1";
Chr4	Araport11	three_prime_UTR	382663	382689	.	-	.	transcript_id "AT4G00900.2,AT4G00900.1"; gene_id "AT4G00900";
Chr4	Araport11	exon	382663	383494	.	-	.	transcript_id "AT4G00900.2,AT4G00900.1"; gene_id "AT4G00900";
Chr4	Araport11	CDS	382690	383494	.	-	1	transcript_id "AT4G00900.2"; gene_id "AT4G00900";
Chr4	Araport11	CDS	382690	383494	.	-	1	transcript_id "AT4G00900.1"; gene_id "AT4G00900";
Chr4	Araport11	protein	382690	386226	.	-	.	transcript_id "AT4G00900.2"; gene_id "AT4G00900";
Chr4	Araport11	protein	382690	386226	.	-	.	transcript_id "AT4G00900.1"; gene_id "AT4G00900";
Chr4	Araport11	CDS	383590	383699	.	-	0	transcript_id "AT4G00900.2"; gene_id "AT4G00900";
Chr4	Araport11	CDS	383590	383699	.	-	0	transcript_id "AT4G00900.1"; gene_id "AT4G00900";
Chr4	Araport11	exon	383590	383699	.	-	.	transcript_id "AT4G00900.2,AT4G00900.1"; gene_id "AT4G00900";
Chr4	Araport11	CDS	383792	384454	.	-	0	transcript_id "AT4G00900.2"; gene_id "AT4G00900";
Chr4	Araport11	CDS	383792	384454	.	-	0	transcript_id "AT4G00900.1"; gene_id "AT4G00900";
Chr4	Araport11	exon	383792	384454	.	-	.	transcript_id "AT4G00900.2,AT4G00900.1"; gene_id "AT4G00900";
Chr4	Araport11	CDS	384541	384662	.	-	2	transcript_id "AT4G00900.2"; gene_id "AT4G00900";
Chr4	Araport11	CDS	384541	384662	.	-	2	transcript_id "AT4G00900.1"; gene_id "AT4G00900";
Chr4	Araport11	exon	384541	384662	.	-	.	transcript_id "AT4G00900.2,AT4G00900.1"; gene_id "AT4G00900";
Chr4	Araport11	CDS	384762	386226	.	-	0	transcript_id "AT4G00900.2"; gene_id "AT4G00900";
Chr4	Araport11	exon	384762	386479	.	-	.	transcript_id "AT4G00900.2"; gene_id "AT4G00900";
Chr4	Araport11	CDS	384762	386226	.	-	0	transcript_id "AT4G00900.1"; gene_id "AT4G00900";
Chr4	Araport11	exon	384762	386300	.	-	.	transcript_id "AT4G00900.1"; gene_id "AT4G00900";
Chr4	Araport11	five_prime_UTR	386227	386479	.	-	.	transcript_id "AT4G00900.2"; gene_id "AT4G00900";
Chr4	Araport11	five_prime_UTR	386227	386300	.	-	.	transcript_id "AT4G00900.1"; gene_id "AT4G00900";
Chr4	Araport11	exon	386497	386850	.	-	.	transcript_id "AT4G00900.1"; gene_id "AT4G00900";
Chr4	Araport11	five_prime_UTR	386497	386850	.	-	.	transcript_id "AT4G00900.1"; gene_id "AT4G00900";
Chr4	Araport11	gene	387388	391441	.	-	.	transcript_id "AT4G00910"; gene_id "AT4G00910";
Chr4	Araport11	mRNA	387388	391441	.	-	.	transcript_id "AT4G00910"; gene_id "AT4G00910.1";
Chr4	Araport11	three_prime_UTR	387388	389369	.	-	.	transcript_id "AT4G00910.1"; gene_id "AT4G00910";
Chr4	Araport11	exon	387388	389810	.	-	.	transcript_id "AT4G00910.1"; gene_id "AT4G00910";
Chr4	Araport11	gene	387451	389403	.	+	.	transcript_id "AT4G00905"; gene_id "AT4G00905";
Chr4	Araport11	mRNA	387451	389403	.	+	.	transcript_id "AT4G00905"; gene_id "AT4G00905.1";
Chr4	Araport11	five_prime_UTR	387451	387864	.	+	.	transcript_id "AT4G00905.1"; gene_id "AT4G00905";
Chr4	Araport11	exon	387451	387958	.	+	.	transcript_id "AT4G00905.1"; gene_id "AT4G00905";
Chr4	Araport11	CDS	387865	387958	.	+	0	transcript_id "AT4G00905.1"; gene_id "AT4G00905";
Chr4	Araport11	protein	387865	389060	.	+	.	transcript_id "AT4G00905.1"; gene_id "AT4G00905";
Chr4	Araport11	CDS	388363	389060	.	+	2	transcript_id "AT4G00905.1"; gene_id "AT4G00905";
Chr4	Araport11	exon	388363	389403	.	+	.	transcript_id "AT4G00905.1"; gene_id "AT4G00905";
Chr4	Araport11	three_prime_UTR	389061	389403	.	+	.	transcript_id "AT4G00905.1"; gene_id "AT4G00905";
Chr4	Araport11	CDS	389370	389810	.	-	0	transcript_id "AT4G00910.1"; gene_id "AT4G00910";
Chr4	Araport11	protein	389370	391287	.	-	.	transcript_id "AT4G00910.1"; gene_id "AT4G00910";
Chr4	Araport11	exon	389897	390040	.	-	.	transcript_id "AT4G00910.1"; gene_id "AT4G00910";
Chr4	Araport11	CDS	389897	390040	.	-	0	transcript_id "AT4G00910.1"; gene_id "AT4G00910";
Chr4	Araport11	exon	390138	390262	.	-	.	transcript_id "AT4G00910.1"; gene_id "AT4G00910";
Chr4	Araport11	CDS	390138	390262	.	-	2	transcript_id "AT4G00910.1"; gene_id "AT4G00910";
Chr4	Araport11	exon	390342	390614	.	-	.	transcript_id "AT4G00910.1"; gene_id "AT4G00910";
Chr4	Araport11	CDS	390342	390614	.	-	2	transcript_id "AT4G00910.1"; gene_id "AT4G00910";
Chr4	Araport11	exon	390718	390855	.	-	.	transcript_id "AT4G00910.1"; gene_id "AT4G00910";
Chr4	Araport11	CDS	390718	390855	.	-	2	transcript_id "AT4G00910.1"; gene_id "AT4G00910";
Chr4	Araport11	CDS	390951	391287	.	-	0	transcript_id "AT4G00910.1"; gene_id "AT4G00910";
Chr4	Araport11	exon	390951	391441	.	-	.	transcript_id "AT4G00910.1"; gene_id "AT4G00910";
Chr4	Araport11	five_prime_UTR	391288	391441	.	-	.	transcript_id "AT4G00910.1"; gene_id "AT4G00910";
Chr4	Araport11	gene	393767	395382	.	+	.	transcript_id "AT4G00920"; gene_id "AT4G00920";
Chr4	Araport11	mRNA	393767	395382	.	+	.	transcript_id "AT4G00920"; gene_id "AT4G00920.1";
Chr4	Araport11	exon	393767	393884	.	+	.	transcript_id "AT4G00920.1"; gene_id "AT4G00920";
Chr4	Araport11	CDS	393767	393884	.	+	0	transcript_id "AT4G00920.1"; gene_id "AT4G00920";
Chr4	Araport11	protein	393767	395382	.	+	.	transcript_id "AT4G00920.1"; gene_id "AT4G00920";
Chr4	Araport11	exon	393965	394032	.	+	.	transcript_id "AT4G00920.1"; gene_id "AT4G00920";
Chr4	Araport11	CDS	393965	394032	.	+	2	transcript_id "AT4G00920.1"; gene_id "AT4G00920";
Chr4	Araport11	exon	394113	394422	.	+	.	transcript_id "AT4G00920.1"; gene_id "AT4G00920";
Chr4	Araport11	CDS	394113	394422	.	+	0	transcript_id "AT4G00920.1"; gene_id "AT4G00920";
Chr4	Araport11	exon	394724	394819	.	+	.	transcript_id "AT4G00920.1"; gene_id "AT4G00920";
Chr4	Araport11	CDS	394724	394819	.	+	2	transcript_id "AT4G00920.1"; gene_id "AT4G00920";
Chr4	Araport11	exon	394933	395076	.	+	.	transcript_id "AT4G00920.1"; gene_id "AT4G00920";
Chr4	Araport11	CDS	394933	395076	.	+	2	transcript_id "AT4G00920.1"; gene_id "AT4G00920";
Chr4	Araport11	exon	395174	395382	.	+	.	transcript_id "AT4G00920.1"; gene_id "AT4G00920";
Chr4	Araport11	CDS	395174	395382	.	+	2	transcript_id "AT4G00920.1"; gene_id "AT4G00920";
Chr4	Araport11	gene	395931	396357	.	+	.	transcript_id "AT4G00925"; gene_id "AT4G00925";
Chr4	Araport11	mRNA	395931	396357	.	+	.	transcript_id "AT4G00925"; gene_id "AT4G00925.1";
Chr4	Araport11	exon	395931	396046	.	+	.	transcript_id "AT4G00925.1"; gene_id "AT4G00925";
Chr4	Araport11	five_prime_UTR	395931	396046	.	+	.	transcript_id "AT4G00925.1"; gene_id "AT4G00925";
Chr4	Araport11	gene	395956	396236	.	-	.	transcript_id ""; gene_id "";
Chr4	Araport11	lnc_RNA	395956	396236	.	-	.	transcript_id "AT4G03785"; gene_id "AT4G03785.1";
Chr4	Araport11	exon	395956	396236	.	-	.	transcript_id "AT4G03785.1"; gene_id "AT4G03785";
Chr4	Araport11	five_prime_UTR	396130	396218	.	+	.	transcript_id "AT4G00925.1"; gene_id "AT4G00925";
Chr4	Araport11	exon	396130	396357	.	+	.	transcript_id "AT4G00925.1"; gene_id "AT4G00925";
Chr4	Araport11	CDS	396219	396344	.	+	0	transcript_id "AT4G00925.1"; gene_id "AT4G00925";
Chr4	Araport11	protein	396219	396344	.	+	.	transcript_id "AT4G00925.1"; gene_id "AT4G00925";
Chr4	Araport11	three_prime_UTR	396345	396357	.	+	.	transcript_id "AT4G00925.1"; gene_id "AT4G00925";
Chr4	Araport11	gene	396444	400994	.	+	.	transcript_id "AT4G00930"; gene_id "AT4G00930";
Chr4	Araport11	mRNA	396444	400939	.	+	.	transcript_id "AT4G00930"; gene_id "AT4G00930.3";
Chr4	Araport11	mRNA	396444	400939	.	+	.	transcript_id "AT4G00930"; gene_id "AT4G00930.2";
Chr4	Araport11	mRNA	396444	400939	.	+	.	transcript_id "AT4G00930"; gene_id "AT4G00930.1";
Chr4	Araport11	five_prime_UTR	396444	396557	.	+	.	transcript_id "AT4G00930.3,AT4G00930.2,AT4G00930.1"; gene_id "AT4G00930";
Chr4	Araport11	exon	396444	396675	.	+	.	transcript_id "AT4G00930.3,AT4G00930.2,AT4G00930.1"; gene_id "AT4G00930";
Chr4	Araport11	mRNA	396448	400949	.	+	.	transcript_id "AT4G00930"; gene_id "AT4G00930.4";
Chr4	Araport11	five_prime_UTR	396448	396557	.	+	.	transcript_id "AT4G00930.4"; gene_id "AT4G00930";
Chr4	Araport11	exon	396448	396675	.	+	.	transcript_id "AT4G00930.4"; gene_id "AT4G00930";
Chr4	Araport11	mRNA	396454	400994	.	+	.	transcript_id "AT4G00930"; gene_id "AT4G00930.5";
Chr4	Araport11	five_prime_UTR	396454	396557	.	+	.	transcript_id "AT4G00930.5"; gene_id "AT4G00930";
Chr4	Araport11	exon	396454	396675	.	+	.	transcript_id "AT4G00930.5"; gene_id "AT4G00930";
Chr4	Araport11	CDS	396558	396675	.	+	0	transcript_id "AT4G00930.3"; gene_id "AT4G00930";
Chr4	Araport11	CDS	396558	396675	.	+	0	transcript_id "AT4G00930.2"; gene_id "AT4G00930";
Chr4	Araport11	CDS	396558	396675	.	+	0	transcript_id "AT4G00930.1"; gene_id "AT4G00930";
Chr4	Araport11	CDS	396558	396675	.	+	0	transcript_id "AT4G00930.4"; gene_id "AT4G00930";
Chr4	Araport11	CDS	396558	396675	.	+	0	transcript_id "AT4G00930.5"; gene_id "AT4G00930";
Chr4	Araport11	protein	396558	400417	.	+	.	transcript_id "AT4G00930.3"; gene_id "AT4G00930";
Chr4	Araport11	protein	396558	400506	.	+	.	transcript_id "AT4G00930.2"; gene_id "AT4G00930";
Chr4	Araport11	protein	396558	400734	.	+	.	transcript_id "AT4G00930.1"; gene_id "AT4G00930";
Chr4	Araport11	protein	396558	400734	.	+	.	transcript_id "AT4G00930.4"; gene_id "AT4G00930";
Chr4	Araport11	protein	396558	400734	.	+	.	transcript_id "AT4G00930.5"; gene_id "AT4G00930";
Chr4	Araport11	CDS	396764	396831	.	+	2	transcript_id "AT4G00930.3"; gene_id "AT4G00930";
Chr4	Araport11	CDS	396764	396831	.	+	2	transcript_id "AT4G00930.2"; gene_id "AT4G00930";
Chr4	Araport11	CDS	396764	396831	.	+	2	transcript_id "AT4G00930.1"; gene_id "AT4G00930";
Chr4	Araport11	CDS	396764	396831	.	+	2	transcript_id "AT4G00930.4"; gene_id "AT4G00930";
Chr4	Araport11	CDS	396764	396831	.	+	2	transcript_id "AT4G00930.5"; gene_id "AT4G00930";
Chr4	Araport11	exon	396764	396831	.	+	.	transcript_id "AT4G00930.3,AT4G00930.2,AT4G00930.1,AT4G00930.4,AT4G00930.5"; gene_id "AT4G00930";
Chr4	Araport11	CDS	396908	397322	.	+	0	transcript_id "AT4G00930.3"; gene_id "AT4G00930";
Chr4	Araport11	CDS	396908	397322	.	+	0	transcript_id "AT4G00930.2"; gene_id "AT4G00930";
Chr4	Araport11	CDS	396908	397322	.	+	0	transcript_id "AT4G00930.1"; gene_id "AT4G00930";
Chr4	Araport11	CDS	396908	397322	.	+	0	transcript_id "AT4G00930.4"; gene_id "AT4G00930";
Chr4	Araport11	CDS	396908	397322	.	+	0	transcript_id "AT4G00930.5"; gene_id "AT4G00930";
Chr4	Araport11	exon	396908	397322	.	+	.	transcript_id "AT4G00930.3,AT4G00930.2,AT4G00930.1,AT4G00930.4,AT4G00930.5"; gene_id "AT4G00930";
Chr4	Araport11	CDS	397436	397645	.	+	2	transcript_id "AT4G00930.3"; gene_id "AT4G00930";
Chr4	Araport11	CDS	397436	397645	.	+	2	transcript_id "AT4G00930.2"; gene_id "AT4G00930";
Chr4	Araport11	CDS	397436	397645	.	+	2	transcript_id "AT4G00930.1"; gene_id "AT4G00930";
Chr4	Araport11	CDS	397436	397645	.	+	2	transcript_id "AT4G00930.4"; gene_id "AT4G00930";
Chr4	Araport11	CDS	397436	397645	.	+	2	transcript_id "AT4G00930.5"; gene_id "AT4G00930";
Chr4	Araport11	exon	397436	397645	.	+	.	transcript_id "AT4G00930.3,AT4G00930.2,AT4G00930.1,AT4G00930.4,AT4G00930.5"; gene_id "AT4G00930";
Chr4	Araport11	CDS	397724	398155	.	+	2	transcript_id "AT4G00930.3"; gene_id "AT4G00930";
Chr4	Araport11	CDS	397724	398155	.	+	2	transcript_id "AT4G00930.2"; gene_id "AT4G00930";
Chr4	Araport11	CDS	397724	398155	.	+	2	transcript_id "AT4G00930.1"; gene_id "AT4G00930";
Chr4	Araport11	CDS	397724	398155	.	+	2	transcript_id "AT4G00930.4"; gene_id "AT4G00930";
Chr4	Araport11	CDS	397724	398155	.	+	2	transcript_id "AT4G00930.5"; gene_id "AT4G00930";
Chr4	Araport11	exon	397724	398155	.	+	.	transcript_id "AT4G00930.3,AT4G00930.2,AT4G00930.1,AT4G00930.4,AT4G00930.5"; gene_id "AT4G00930";
Chr4	Araport11	CDS	398230	398538	.	+	2	transcript_id "AT4G00930.3"; gene_id "AT4G00930";
Chr4	Araport11	CDS	398230	398538	.	+	2	transcript_id "AT4G00930.2"; gene_id "AT4G00930";
Chr4	Araport11	CDS	398230	398538	.	+	2	transcript_id "AT4G00930.1"; gene_id "AT4G00930";
Chr4	Araport11	CDS	398230	398538	.	+	2	transcript_id "AT4G00930.4"; gene_id "AT4G00930";
Chr4	Araport11	exon	398230	398538	.	+	.	transcript_id "AT4G00930.3,AT4G00930.2,AT4G00930.1,AT4G00930.4"; gene_id "AT4G00930";
Chr4	Araport11	exon	398230	398368	.	+	.	transcript_id "AT4G00930.5"; gene_id "AT4G00930";
Chr4	Araport11	CDS	398230	398368	.	+	2	transcript_id "AT4G00930.5"; gene_id "AT4G00930";
Chr4	Araport11	CDS	398616	398963	.	+	2	transcript_id "AT4G00930.3"; gene_id "AT4G00930";
Chr4	Araport11	CDS	398616	398963	.	+	2	transcript_id "AT4G00930.2"; gene_id "AT4G00930";
Chr4	Araport11	CDS	398616	398963	.	+	2	transcript_id "AT4G00930.1"; gene_id "AT4G00930";
Chr4	Araport11	CDS	398616	398963	.	+	2	transcript_id "AT4G00930.4"; gene_id "AT4G00930";
Chr4	Araport11	exon	398616	398963	.	+	.	transcript_id "AT4G00930.3,AT4G00930.2,AT4G00930.1,AT4G00930.4"; gene_id "AT4G00930";
Chr4	Araport11	exon	398779	398963	.	+	.	transcript_id "AT4G00930.5"; gene_id "AT4G00930";
Chr4	Araport11	CDS	398779	398963	.	+	1	transcript_id "AT4G00930.5"; gene_id "AT4G00930";
Chr4	Araport11	CDS	399066	400417	.	+	2	transcript_id "AT4G00930.3"; gene_id "AT4G00930";
Chr4	Araport11	exon	399066	400502	.	+	.	transcript_id "AT4G00930.3"; gene_id "AT4G00930";
Chr4	Araport11	CDS	399066	400394	.	+	2	transcript_id "AT4G00930.2"; gene_id "AT4G00930";
Chr4	Araport11	CDS	399066	400394	.	+	2	transcript_id "AT4G00930.1"; gene_id "AT4G00930";
Chr4	Araport11	exon	399066	399544	.	+	.	transcript_id "AT4G00930.4"; gene_id "AT4G00930";
Chr4	Araport11	CDS	399066	399544	.	+	2	transcript_id "AT4G00930.4"; gene_id "AT4G00930";
Chr4	Araport11	CDS	399066	400394	.	+	2	transcript_id "AT4G00930.5"; gene_id "AT4G00930";
Chr4	Araport11	exon	399066	400394	.	+	.	transcript_id "AT4G00930.2,AT4G00930.1,AT4G00930.5"; gene_id "AT4G00930";
Chr4	Araport11	exon	399662	400394	.	+	.	transcript_id "AT4G00930.4"; gene_id "AT4G00930";
Chr4	Araport11	CDS	399662	400394	.	+	0	transcript_id "AT4G00930.4"; gene_id "AT4G00930";
Chr4	Araport11	three_prime_UTR	400418	400502	.	+	.	transcript_id "AT4G00930.3"; gene_id "AT4G00930";
Chr4	Araport11	CDS	400475	400506	.	+	2	transcript_id "AT4G00930.2"; gene_id "AT4G00930";
Chr4	Araport11	exon	400475	400939	.	+	.	transcript_id "AT4G00930.2"; gene_id "AT4G00930";
Chr4	Araport11	CDS	400475	400502	.	+	2	transcript_id "AT4G00930.1"; gene_id "AT4G00930";
Chr4	Araport11	CDS	400475	400502	.	+	2	transcript_id "AT4G00930.4"; gene_id "AT4G00930";
Chr4	Araport11	CDS	400475	400502	.	+	2	transcript_id "AT4G00930.5"; gene_id "AT4G00930";
Chr4	Araport11	exon	400475	400502	.	+	.	transcript_id "AT4G00930.1,AT4G00930.4,AT4G00930.5"; gene_id "AT4G00930";
Chr4	Araport11	three_prime_UTR	400507	400939	.	+	.	transcript_id "AT4G00930.2"; gene_id "AT4G00930";
Chr4	Araport11	three_prime_UTR	400590	400939	.	+	.	transcript_id "AT4G00930.3"; gene_id "AT4G00930";
Chr4	Araport11	CDS	400590	400734	.	+	1	transcript_id "AT4G00930.1"; gene_id "AT4G00930";
Chr4	Araport11	exon	400590	400939	.	+	.	transcript_id "AT4G00930.3,AT4G00930.1"; gene_id "AT4G00930";
Chr4	Araport11	CDS	400590	400734	.	+	1	transcript_id "AT4G00930.4"; gene_id "AT4G00930";
Chr4	Araport11	exon	400590	400949	.	+	.	transcript_id "AT4G00930.4"; gene_id "AT4G00930";
Chr4	Araport11	CDS	400590	400734	.	+	1	transcript_id "AT4G00930.5"; gene_id "AT4G00930";
Chr4	Araport11	exon	400590	400994	.	+	.	transcript_id "AT4G00930.5"; gene_id "AT4G00930";
Chr4	Araport11	three_prime_UTR	400735	400939	.	+	.	transcript_id "AT4G00930.1"; gene_id "AT4G00930";
Chr4	Araport11	three_prime_UTR	400735	400949	.	+	.	transcript_id "AT4G00930.4"; gene_id "AT4G00930";
Chr4	Araport11	three_prime_UTR	400735	400994	.	+	.	transcript_id "AT4G00930.5"; gene_id "AT4G00930";
Chr4	Araport11	gene	402959	404873	.	-	.	transcript_id "AT4G00940"; gene_id "AT4G00940";
Chr4	Araport11	mRNA	402959	404670	.	-	.	transcript_id "AT4G00940"; gene_id "AT4G00940.2";
Chr4	Araport11	mRNA	402959	404873	.	-	.	transcript_id "AT4G00940"; gene_id "AT4G00940.1";
Chr4	Araport11	three_prime_UTR	402959	403319	.	-	.	transcript_id "AT4G00940.2,AT4G00940.1"; gene_id "AT4G00940";
Chr4	Araport11	exon	402959	404234	.	-	.	transcript_id "AT4G00940.2,AT4G00940.1"; gene_id "AT4G00940";
Chr4	Araport11	mRNA	403068	404379	.	-	.	transcript_id "AT4G00940"; gene_id "AT4G00940.3";
Chr4	Araport11	three_prime_UTR	403068	403319	.	-	.	transcript_id "AT4G00940.3"; gene_id "AT4G00940";
Chr4	Araport11	exon	403068	404234	.	-	.	transcript_id "AT4G00940.3"; gene_id "AT4G00940";
Chr4	Araport11	CDS	403320	404204	.	-	0	transcript_id "AT4G00940.2"; gene_id "AT4G00940";
Chr4	Araport11	CDS	403320	404204	.	-	0	transcript_id "AT4G00940.1"; gene_id "AT4G00940";
Chr4	Araport11	CDS	403320	404204	.	-	0	transcript_id "AT4G00940.3"; gene_id "AT4G00940";
Chr4	Araport11	protein	403320	404204	.	-	.	transcript_id "AT4G00940.2"; gene_id "AT4G00940";
Chr4	Araport11	protein	403320	404204	.	-	.	transcript_id "AT4G00940.1"; gene_id "AT4G00940";
Chr4	Araport11	protein	403320	404204	.	-	.	transcript_id "AT4G00940.3"; gene_id "AT4G00940";
Chr4	Araport11	five_prime_UTR	404205	404234	.	-	.	transcript_id "AT4G00940.2,AT4G00940.1,AT4G00940.3"; gene_id "AT4G00940";
Chr4	Araport11	exon	404324	404379	.	-	.	transcript_id "AT4G00940.3"; gene_id "AT4G00940";
Chr4	Araport11	five_prime_UTR	404324	404379	.	-	.	transcript_id "AT4G00940.3"; gene_id "AT4G00940";
Chr4	Araport11	exon	404489	404670	.	-	.	transcript_id "AT4G00940.2"; gene_id "AT4G00940";
Chr4	Araport11	five_prime_UTR	404489	404670	.	-	.	transcript_id "AT4G00940.2"; gene_id "AT4G00940";
Chr4	Araport11	transposable_element	404653	404822	.	-	.	transcript_id "AT4TE02100"; gene_id "AT4TE02100";
Chr4	Araport11	transposon_fragment	404653	404822	.	-	.	transcript_id "AT4TE02100"; gene_id "AT4TE02100";
Chr4	Araport11	exon	404756	404873	.	-	.	transcript_id "AT4G00940.1"; gene_id "AT4G00940";
Chr4	Araport11	five_prime_UTR	404756	404873	.	-	.	transcript_id "AT4G00940.1"; gene_id "AT4G00940";
Chr4	Araport11	gene	405623	407142	.	-	.	transcript_id "AT4G00950"; gene_id "AT4G00950";
Chr4	Araport11	mRNA	405623	407142	.	-	.	transcript_id "AT4G00950"; gene_id "AT4G00950.1";
Chr4	Araport11	three_prime_UTR	405623	405983	.	-	.	transcript_id "AT4G00950.1"; gene_id "AT4G00950";
Chr4	Araport11	exon	405623	406046	.	-	.	transcript_id "AT4G00950.1"; gene_id "AT4G00950";
Chr4	Araport11	CDS	405984	406046	.	-	0	transcript_id "AT4G00950.1"; gene_id "AT4G00950";
Chr4	Araport11	protein	405984	407087	.	-	.	transcript_id "AT4G00950.1"; gene_id "AT4G00950";
Chr4	Araport11	CDS	406275	407087	.	-	0	transcript_id "AT4G00950.1"; gene_id "AT4G00950";
Chr4	Araport11	exon	406275	407142	.	-	.	transcript_id "AT4G00950.1"; gene_id "AT4G00950";
Chr4	Araport11	five_prime_UTR	407088	407142	.	-	.	transcript_id "AT4G00950.1"; gene_id "AT4G00950";
Chr4	Araport11	gene	410090	410816	.	+	.	transcript_id "AT4G00953"; gene_id "AT4G00953";
Chr4	Araport11	mRNA	410090	410816	.	+	.	transcript_id "AT4G00953"; gene_id "AT4G00953.1";
Chr4	Araport11	exon	410090	410147	.	+	.	transcript_id "AT4G00953.1"; gene_id "AT4G00953";
Chr4	Araport11	CDS	410090	410147	.	+	0	transcript_id "AT4G00953.1"; gene_id "AT4G00953";
Chr4	Araport11	protein	410090	410816	.	+	.	transcript_id "AT4G00953.1"; gene_id "AT4G00953";
Chr4	Araport11	transposable_element	410106	410200	.	+	.	transcript_id "AT4TE02130"; gene_id "AT4TE02130";
Chr4	Araport11	transposon_fragment	410106	410200	.	+	.	transcript_id "AT4TE02130"; gene_id "AT4TE02130";
Chr4	Araport11	exon	410234	410541	.	+	.	transcript_id "AT4G00953.1"; gene_id "AT4G00953";
Chr4	Araport11	CDS	410234	410541	.	+	2	transcript_id "AT4G00953.1"; gene_id "AT4G00953";
Chr4	Araport11	exon	410688	410816	.	+	.	transcript_id "AT4G00953.1"; gene_id "AT4G00953";
Chr4	Araport11	CDS	410688	410816	.	+	0	transcript_id "AT4G00953.1"; gene_id "AT4G00953";
Chr4	Araport11	transposable_element	411696	412084	.	-	.	transcript_id "AT4TE02135"; gene_id "AT4TE02135";
Chr4	Araport11	transposon_fragment	411696	412084	.	-	.	transcript_id "AT4TE02135"; gene_id "AT4TE02135";
Chr4	Araport11	gene	412107	413810	.	+	.	transcript_id "AT4G00955"; gene_id "AT4G00955";
Chr4	Araport11	mRNA	412107	413327	.	+	.	transcript_id "AT4G00955"; gene_id "AT4G00955.1";
Chr4	Araport11	five_prime_UTR	412107	412217	.	+	.	transcript_id "AT4G00955.1"; gene_id "AT4G00955";
Chr4	Araport11	exon	412107	413327	.	+	.	transcript_id "AT4G00955.1"; gene_id "AT4G00955";
Chr4	Araport11	mRNA	412118	413810	.	+	.	transcript_id "AT4G00955"; gene_id "AT4G00955.2";
Chr4	Araport11	five_prime_UTR	412118	412217	.	+	.	transcript_id "AT4G00955.2"; gene_id "AT4G00955";
Chr4	Araport11	exon	412118	412971	.	+	.	transcript_id "AT4G00955.2"; gene_id "AT4G00955";
Chr4	Araport11	CDS	412218	412976	.	+	0	transcript_id "AT4G00955.1"; gene_id "AT4G00955";
Chr4	Araport11	CDS	412218	412971	.	+	0	transcript_id "AT4G00955.2"; gene_id "AT4G00955";
Chr4	Araport11	protein	412218	412976	.	+	.	transcript_id "AT4G00955.1"; gene_id "AT4G00955";
Chr4	Araport11	protein	412218	413563	.	+	.	transcript_id "AT4G00955.2"; gene_id "AT4G00955";
Chr4	Araport11	three_prime_UTR	412977	413327	.	+	.	transcript_id "AT4G00955.1"; gene_id "AT4G00955";
Chr4	Araport11	transposable_element	413015	413151	.	+	.	transcript_id "AT4TE02140"; gene_id "AT4TE02140";
Chr4	Araport11	transposon_fragment	413015	413151	.	+	.	transcript_id "AT4TE02140"; gene_id "AT4TE02140";
Chr4	Araport11	CDS	413481	413563	.	+	2	transcript_id "AT4G00955.2"; gene_id "AT4G00955";
Chr4	Araport11	exon	413481	413810	.	+	.	transcript_id "AT4G00955.2"; gene_id "AT4G00955";
Chr4	Araport11	three_prime_UTR	413564	413810	.	+	.	transcript_id "AT4G00955.2"; gene_id "AT4G00955";
Chr4	Araport11	gene	414204	416355	.	+	.	transcript_id "AT4G00960"; gene_id "AT4G00960";
Chr4	Araport11	mRNA	414204	416180	.	+	.	transcript_id "AT4G00960"; gene_id "AT4G00960.2";
Chr4	Araport11	exon	414204	414387	.	+	.	transcript_id "AT4G00960.2"; gene_id "AT4G00960";
Chr4	Araport11	five_prime_UTR	414204	414387	.	+	.	transcript_id "AT4G00960.2"; gene_id "AT4G00960";
Chr4	Araport11	mRNA	414348	416355	.	+	.	transcript_id "AT4G00960"; gene_id "AT4G00960.3";
Chr4	Araport11	exon	414348	414387	.	+	.	transcript_id "AT4G00960.3"; gene_id "AT4G00960";
Chr4	Araport11	five_prime_UTR	414348	414387	.	+	.	transcript_id "AT4G00960.3"; gene_id "AT4G00960";
Chr4	Araport11	mRNA	414361	416212	.	+	.	transcript_id "AT4G00960"; gene_id "AT4G00960.1";
Chr4	Araport11	CDS	414361	414442	.	+	0	transcript_id "AT4G00960.1"; gene_id "AT4G00960";
Chr4	Araport11	mRNA	414361	416212	.	+	.	transcript_id "AT4G00960"; gene_id "AT4G00960.4";
Chr4	Araport11	CDS	414361	414442	.	+	0	transcript_id "AT4G00960.4"; gene_id "AT4G00960";
Chr4	Araport11	exon	414361	414442	.	+	.	transcript_id "AT4G00960.1,AT4G00960.4"; gene_id "AT4G00960";
Chr4	Araport11	protein	414361	415921	.	+	.	transcript_id "AT4G00960.4"; gene_id "AT4G00960";
Chr4	Araport11	protein	414361	416180	.	+	.	transcript_id "AT4G00960.1"; gene_id "AT4G00960";
Chr4	Araport11	five_prime_UTR	414489	414622	.	+	.	transcript_id "AT4G00960.2,AT4G00960.3"; gene_id "AT4G00960";
Chr4	Araport11	CDS	414489	414622	.	+	2	transcript_id "AT4G00960.1"; gene_id "AT4G00960";
Chr4	Araport11	CDS	414489	414622	.	+	2	transcript_id "AT4G00960.4"; gene_id "AT4G00960";
Chr4	Araport11	exon	414489	414622	.	+	.	transcript_id "AT4G00960.2,AT4G00960.3,AT4G00960.1,AT4G00960.4"; gene_id "AT4G00960";
Chr4	Araport11	exon	414710	414909	.	+	.	transcript_id "AT4G00960.2"; gene_id "AT4G00960";
Chr4	Araport11	five_prime_UTR	414710	414754	.	+	.	transcript_id "AT4G00960.2,AT4G00960.3"; gene_id "AT4G00960";
Chr4	Araport11	CDS	414710	414920	.	+	0	transcript_id "AT4G00960.1"; gene_id "AT4G00960";
Chr4	Araport11	CDS	414710	414920	.	+	0	transcript_id "AT4G00960.4"; gene_id "AT4G00960";
Chr4	Araport11	exon	414710	414920	.	+	.	transcript_id "AT4G00960.3,AT4G00960.1,AT4G00960.4"; gene_id "AT4G00960";
Chr4	Araport11	CDS	414755	414909	.	+	0	transcript_id "AT4G00960.2"; gene_id "AT4G00960";
Chr4	Araport11	CDS	414755	414920	.	+	0	transcript_id "AT4G00960.3"; gene_id "AT4G00960";
Chr4	Araport11	protein	414755	416180	.	+	.	transcript_id "AT4G00960.2"; gene_id "AT4G00960";
Chr4	Araport11	protein	414755	416180	.	+	.	transcript_id "AT4G00960.3"; gene_id "AT4G00960";
Chr4	Araport11	CDS	415009	415252	.	+	2	transcript_id "AT4G00960.3"; gene_id "AT4G00960";
Chr4	Araport11	CDS	415009	415252	.	+	2	transcript_id "AT4G00960.1"; gene_id "AT4G00960";
Chr4	Araport11	CDS	415009	415252	.	+	2	transcript_id "AT4G00960.4"; gene_id "AT4G00960";
Chr4	Araport11	exon	415009	415252	.	+	.	transcript_id "AT4G00960.3,AT4G00960.1,AT4G00960.4"; gene_id "AT4G00960";
Chr4	Araport11	CDS	415019	415252	.	+	1	transcript_id "AT4G00960.2"; gene_id "AT4G00960";
Chr4	Araport11	exon	415019	415252	.	+	.	transcript_id "AT4G00960.2"; gene_id "AT4G00960";
Chr4	Araport11	CDS	415337	415487	.	+	1	transcript_id "AT4G00960.2"; gene_id "AT4G00960";
Chr4	Araport11	CDS	415337	415487	.	+	1	transcript_id "AT4G00960.3"; gene_id "AT4G00960";
Chr4	Araport11	CDS	415337	415487	.	+	1	transcript_id "AT4G00960.1"; gene_id "AT4G00960";
Chr4	Araport11	exon	415337	415487	.	+	.	transcript_id "AT4G00960.2,AT4G00960.3,AT4G00960.1"; gene_id "AT4G00960";
Chr4	Araport11	CDS	415337	415431	.	+	1	transcript_id "AT4G00960.4"; gene_id "AT4G00960";
Chr4	Araport11	exon	415337	415431	.	+	.	transcript_id "AT4G00960.4"; gene_id "AT4G00960";
Chr4	Araport11	transposable_element	415485	415519	.	+	.	transcript_id "AT4TE02150"; gene_id "AT4TE02150";
Chr4	Araport11	transposon_fragment	415485	415519	.	+	.	transcript_id "AT4TE02150"; gene_id "AT4TE02150";
Chr4	Araport11	transposable_element	415520	415848	.	+	.	transcript_id "AT4TE02155"; gene_id "AT4TE02155";
Chr4	Araport11	transposon_fragment	415520	415848	.	+	.	transcript_id "AT4TE02155"; gene_id "AT4TE02155";
Chr4	Araport11	CDS	415863	416180	.	+	0	transcript_id "AT4G00960.2"; gene_id "AT4G00960";
Chr4	Araport11	exon	415863	416180	.	+	.	transcript_id "AT4G00960.2"; gene_id "AT4G00960";
Chr4	Araport11	CDS	415863	416180	.	+	0	transcript_id "AT4G00960.3"; gene_id "AT4G00960";
Chr4	Araport11	exon	415863	416355	.	+	.	transcript_id "AT4G00960.3"; gene_id "AT4G00960";
Chr4	Araport11	CDS	415863	416180	.	+	0	transcript_id "AT4G00960.1"; gene_id "AT4G00960";
Chr4	Araport11	CDS	415863	415921	.	+	2	transcript_id "AT4G00960.4"; gene_id "AT4G00960";
Chr4	Araport11	exon	415863	416212	.	+	.	transcript_id "AT4G00960.1,AT4G00960.4"; gene_id "AT4G00960";
Chr4	Araport11	three_prime_UTR	415922	416212	.	+	.	transcript_id "AT4G00960.4"; gene_id "AT4G00960";
Chr4	Araport11	three_prime_UTR	416181	416355	.	+	.	transcript_id "AT4G00960.3"; gene_id "AT4G00960";
Chr4	Araport11	three_prime_UTR	416181	416212	.	+	.	transcript_id "AT4G00960.1"; gene_id "AT4G00960";
Chr4	Araport11	transposable_element	416954	417304	.	-	.	transcript_id "AT4TE02160"; gene_id "AT4TE02160";
Chr4	Araport11	transposon_fragment	416954	417304	.	-	.	transcript_id "AT4TE02160"; gene_id "AT4TE02160";
Chr4	Araport11	transposable_element	417305	418414	.	-	.	transcript_id "AT4TE02165"; gene_id "AT4TE02165";
Chr4	Araport11	transposon_fragment	417305	418414	.	-	.	transcript_id "AT4TE02165"; gene_id "AT4TE02165";
Chr4	Araport11	gene	418327	421885	.	+	.	transcript_id "AT4G00970"; gene_id "AT4G00970";
Chr4	Araport11	mRNA	418327	421885	.	+	.	transcript_id "AT4G00970"; gene_id "AT4G00970.1";
Chr4	Araport11	five_prime_UTR	418327	418436	.	+	.	transcript_id "AT4G00970.1"; gene_id "AT4G00970";
Chr4	Araport11	exon	418327	419259	.	+	.	transcript_id "AT4G00970.1"; gene_id "AT4G00970";
Chr4	Araport11	mRNA	418391	421739	.	+	.	transcript_id "AT4G00970"; gene_id "AT4G00970.2";
Chr4	Araport11	five_prime_UTR	418391	418436	.	+	.	transcript_id "AT4G00970.2"; gene_id "AT4G00970";
Chr4	Araport11	exon	418391	419259	.	+	.	transcript_id "AT4G00970.2"; gene_id "AT4G00970";
Chr4	Araport11	CDS	418437	419259	.	+	0	transcript_id "AT4G00970.1"; gene_id "AT4G00970";
Chr4	Araport11	CDS	418437	419259	.	+	0	transcript_id "AT4G00970.2"; gene_id "AT4G00970";
Chr4	Araport11	protein	418437	421275	.	+	.	transcript_id "AT4G00970.2"; gene_id "AT4G00970";
Chr4	Araport11	protein	418437	421694	.	+	.	transcript_id "AT4G00970.1"; gene_id "AT4G00970";
Chr4	Araport11	CDS	419376	419498	.	+	2	transcript_id "AT4G00970.1"; gene_id "AT4G00970";
Chr4	Araport11	CDS	419376	419498	.	+	2	transcript_id "AT4G00970.2"; gene_id "AT4G00970";
Chr4	Araport11	exon	419376	419498	.	+	.	transcript_id "AT4G00970.1,AT4G00970.2"; gene_id "AT4G00970";
Chr4	Araport11	CDS	419602	419735	.	+	2	transcript_id "AT4G00970.1"; gene_id "AT4G00970";
Chr4	Araport11	CDS	419602	419735	.	+	2	transcript_id "AT4G00970.2"; gene_id "AT4G00970";
Chr4	Araport11	exon	419602	419735	.	+	.	transcript_id "AT4G00970.1,AT4G00970.2"; gene_id "AT4G00970";
Chr4	Araport11	CDS	420477	420687	.	+	0	transcript_id "AT4G00970.1"; gene_id "AT4G00970";
Chr4	Araport11	CDS	420477	420687	.	+	0	transcript_id "AT4G00970.2"; gene_id "AT4G00970";
Chr4	Araport11	exon	420477	420687	.	+	.	transcript_id "AT4G00970.1,AT4G00970.2"; gene_id "AT4G00970";
Chr4	Araport11	CDS	420778	421021	.	+	2	transcript_id "AT4G00970.1"; gene_id "AT4G00970";
Chr4	Araport11	CDS	420778	421021	.	+	2	transcript_id "AT4G00970.2"; gene_id "AT4G00970";
Chr4	Araport11	exon	420778	421021	.	+	.	transcript_id "AT4G00970.1,AT4G00970.2"; gene_id "AT4G00970";
Chr4	Araport11	exon	421113	421263	.	+	.	transcript_id "AT4G00970.1"; gene_id "AT4G00970";
Chr4	Araport11	CDS	421113	421263	.	+	1	transcript_id "AT4G00970.1"; gene_id "AT4G00970";
Chr4	Araport11	CDS	421113	421275	.	+	1	transcript_id "AT4G00970.2"; gene_id "AT4G00970";
Chr4	Araport11	exon	421113	421739	.	+	.	transcript_id "AT4G00970.2"; gene_id "AT4G00970";
Chr4	Araport11	three_prime_UTR	421276	421739	.	+	.	transcript_id "AT4G00970.2"; gene_id "AT4G00970";
Chr4	Araport11	CDS	421383	421694	.	+	0	transcript_id "AT4G00970.1"; gene_id "AT4G00970";
Chr4	Araport11	exon	421383	421885	.	+	.	transcript_id "AT4G00970.1"; gene_id "AT4G00970";
Chr4	Araport11	three_prime_UTR	421695	421885	.	+	.	transcript_id "AT4G00970.1"; gene_id "AT4G00970";
Chr4	Araport11	gene	421973	423258	.	+	.	transcript_id "AT4G00975"; gene_id "AT4G00975";
Chr4	Araport11	antisense_RNA	421973	423258	.	+	.	transcript_id "AT4G00975"; gene_id "AT4G00975.1";
Chr4	Araport11	exon	421973	422191	.	+	.	transcript_id "AT4G00975.1"; gene_id "AT4G00975";
Chr4	Araport11	antisense_RNA	422003	422200	.	+	.	transcript_id "AT4G00975"; gene_id "AT4G00975.2";
Chr4	Araport11	exon	422003	422200	.	+	.	transcript_id "AT4G00975.2"; gene_id "AT4G00975";
Chr4	Araport11	antisense_RNA	422005	422929	.	+	.	transcript_id "AT4G00975"; gene_id "AT4G00975.3";
Chr4	Araport11	exon	422005	422191	.	+	.	transcript_id "AT4G00975.3"; gene_id "AT4G00975";
Chr4	Araport11	gene	422478	424588	.	-	.	transcript_id "AT4G00980"; gene_id "AT4G00980";
Chr4	Araport11	mRNA	422478	424588	.	-	.	transcript_id "AT4G00980"; gene_id "AT4G00980.1";
Chr4	Araport11	three_prime_UTR	422478	422731	.	-	.	transcript_id "AT4G00980.1"; gene_id "AT4G00980";
Chr4	Araport11	exon	422478	423692	.	-	.	transcript_id "AT4G00980.1"; gene_id "AT4G00980";
Chr4	Araport11	exon	422576	422656	.	+	.	transcript_id "AT4G00975.1"; gene_id "AT4G00975";
Chr4	Araport11	exon	422576	422929	.	+	.	transcript_id "AT4G00975.3"; gene_id "AT4G00975";
Chr4	Araport11	CDS	422732	423692	.	-	1	transcript_id "AT4G00980.1"; gene_id "AT4G00980";
Chr4	Araport11	protein	422732	424580	.	-	.	transcript_id "AT4G00980.1"; gene_id "AT4G00980";
Chr4	Araport11	exon	422779	423258	.	+	.	transcript_id "AT4G00975.1"; gene_id "AT4G00975";
Chr4	Araport11	exon	423844	423934	.	-	.	transcript_id "AT4G00980.1"; gene_id "AT4G00980";
Chr4	Araport11	CDS	423844	423934	.	-	2	transcript_id "AT4G00980.1"; gene_id "AT4G00980";
Chr4	Araport11	exon	424049	424139	.	-	.	transcript_id "AT4G00980.1"; gene_id "AT4G00980";
Chr4	Araport11	CDS	424049	424139	.	-	0	transcript_id "AT4G00980.1"; gene_id "AT4G00980";
Chr4	Araport11	CDS	424257	424580	.	-	0	transcript_id "AT4G00980.1"; gene_id "AT4G00980";
Chr4	Araport11	exon	424257	424588	.	-	.	transcript_id "AT4G00980.1"; gene_id "AT4G00980";
Chr4	Araport11	five_prime_UTR	424581	424588	.	-	.	transcript_id "AT4G00980.1"; gene_id "AT4G00980";
Chr4	Araport11	gene	424717	424788	72	-	.	transcript_id "AT4G00985"; gene_id "AT4G00985";
Chr4	Araport11	tRNA	424717	424788	72	-	.	transcript_id "AT4G00985"; gene_id "AT4G00985.1";
Chr4	Araport11	exon	424717	424788	72	-	.	transcript_id "AT4G00985.1"; gene_id "AT4G00985";
Chr4	Araport11	transposable_element	425197	425452	.	-	.	transcript_id "AT4TE02200"; gene_id "AT4TE02200";
Chr4	Araport11	transposon_fragment	425197	425452	.	-	.	transcript_id "AT4TE02200"; gene_id "AT4TE02200";
Chr4	Araport11	gene	426018	426395	.	+	.	transcript_id ""; gene_id "";
Chr4	Araport11	lnc_RNA	426018	426395	.	+	.	transcript_id "AT4G03805"; gene_id "AT4G03805.1";
Chr4	Araport11	exon	426018	426395	.	+	.	transcript_id "AT4G03805.1"; gene_id "AT4G03805";
Chr4	Araport11	gene	426053	426395	.	-	.	transcript_id ""; gene_id "";
Chr4	Araport11	lnc_RNA	426053	426395	.	-	.	transcript_id "AT4G03815"; gene_id "AT4G03815.1";
Chr4	Araport11	exon	426053	426395	.	-	.	transcript_id "AT4G03815.1"; gene_id "AT4G03815";
Chr4	Araport11	gene	426847	431862	.	+	.	transcript_id "AT4G00990"; gene_id "AT4G00990";
Chr4	Araport11	mRNA	426847	431834	.	+	.	transcript_id "AT4G00990"; gene_id "AT4G00990.2";
Chr4	Araport11	five_prime_UTR	426847	427034	.	+	.	transcript_id "AT4G00990.2"; gene_id "AT4G00990";
Chr4	Araport11	exon	426847	427229	.	+	.	transcript_id "AT4G00990.2"; gene_id "AT4G00990";
Chr4	Araport11	mRNA	426873	431862	.	+	.	transcript_id "AT4G00990"; gene_id "AT4G00990.1";
Chr4	Araport11	five_prime_UTR	426873	427034	.	+	.	transcript_id "AT4G00990.1"; gene_id "AT4G00990";
Chr4	Araport11	exon	426873	427229	.	+	.	transcript_id "AT4G00990.1"; gene_id "AT4G00990";
Chr4	Araport11	mRNA	426887	431829	.	+	.	transcript_id "AT4G00990"; gene_id "AT4G00990.3";
Chr4	Araport11	five_prime_UTR	426887	427034	.	+	.	transcript_id "AT4G00990.3"; gene_id "AT4G00990";
Chr4	Araport11	exon	426887	427229	.	+	.	transcript_id "AT4G00990.3"; gene_id "AT4G00990";
Chr4	Araport11	CDS	427035	427229	.	+	0	transcript_id "AT4G00990.2"; gene_id "AT4G00990";
Chr4	Araport11	CDS	427035	427229	.	+	0	transcript_id "AT4G00990.1"; gene_id "AT4G00990";
Chr4	Araport11	CDS	427035	427229	.	+	0	transcript_id "AT4G00990.3"; gene_id "AT4G00990";
Chr4	Araport11	protein	427035	431086	.	+	.	transcript_id "AT4G00990.2"; gene_id "AT4G00990";
Chr4	Araport11	protein	427035	431227	.	+	.	transcript_id "AT4G00990.3"; gene_id "AT4G00990";
Chr4	Araport11	protein	427035	431535	.	+	.	transcript_id "AT4G00990.1"; gene_id "AT4G00990";
Chr4	Araport11	CDS	427426	427562	.	+	0	transcript_id "AT4G00990.2"; gene_id "AT4G00990";
Chr4	Araport11	CDS	427426	427562	.	+	0	transcript_id "AT4G00990.1"; gene_id "AT4G00990";
Chr4	Araport11	CDS	427426	427562	.	+	0	transcript_id "AT4G00990.3"; gene_id "AT4G00990";
Chr4	Araport11	exon	427426	427562	.	+	.	transcript_id "AT4G00990.2,AT4G00990.1,AT4G00990.3"; gene_id "AT4G00990";
Chr4	Araport11	CDS	427651	427750	.	+	1	transcript_id "AT4G00990.2"; gene_id "AT4G00990";
Chr4	Araport11	CDS	427651	427750	.	+	1	transcript_id "AT4G00990.1"; gene_id "AT4G00990";
Chr4	Araport11	CDS	427651	427750	.	+	1	transcript_id "AT4G00990.3"; gene_id "AT4G00990";
Chr4	Araport11	exon	427651	427750	.	+	.	transcript_id "AT4G00990.2,AT4G00990.1,AT4G00990.3"; gene_id "AT4G00990";
Chr4	Araport11	CDS	427844	427973	.	+	0	transcript_id "AT4G00990.2"; gene_id "AT4G00990";
Chr4	Araport11	CDS	427844	427973	.	+	0	transcript_id "AT4G00990.1"; gene_id "AT4G00990";
Chr4	Araport11	CDS	427844	427973	.	+	0	transcript_id "AT4G00990.3"; gene_id "AT4G00990";
Chr4	Araport11	exon	427844	427973	.	+	.	transcript_id "AT4G00990.2,AT4G00990.1,AT4G00990.3"; gene_id "AT4G00990";
Chr4	Araport11	CDS	428056	428119	.	+	2	transcript_id "AT4G00990.2"; gene_id "AT4G00990";
Chr4	Araport11	CDS	428056	428119	.	+	2	transcript_id "AT4G00990.1"; gene_id "AT4G00990";
Chr4	Araport11	CDS	428056	428119	.	+	2	transcript_id "AT4G00990.3"; gene_id "AT4G00990";
Chr4	Araport11	exon	428056	428119	.	+	.	transcript_id "AT4G00990.2,AT4G00990.1,AT4G00990.3"; gene_id "AT4G00990";
Chr4	Araport11	CDS	428829	429528	.	+	1	transcript_id "AT4G00990.2"; gene_id "AT4G00990";
Chr4	Araport11	CDS	428829	429528	.	+	1	transcript_id "AT4G00990.1"; gene_id "AT4G00990";
Chr4	Araport11	CDS	428829	429528	.	+	1	transcript_id "AT4G00990.3"; gene_id "AT4G00990";
Chr4	Araport11	exon	428829	429528	.	+	.	transcript_id "AT4G00990.2,AT4G00990.1,AT4G00990.3"; gene_id "AT4G00990";
Chr4	Araport11	CDS	429617	429946	.	+	0	transcript_id "AT4G00990.2"; gene_id "AT4G00990";
Chr4	Araport11	CDS	429617	429946	.	+	0	transcript_id "AT4G00990.1"; gene_id "AT4G00990";
Chr4	Araport11	CDS	429617	429946	.	+	0	transcript_id "AT4G00990.3"; gene_id "AT4G00990";
Chr4	Araport11	exon	429617	429946	.	+	.	transcript_id "AT4G00990.2,AT4G00990.1,AT4G00990.3"; gene_id "AT4G00990";
Chr4	Araport11	CDS	430100	430373	.	+	0	transcript_id "AT4G00990.2"; gene_id "AT4G00990";
Chr4	Araport11	CDS	430100	430373	.	+	0	transcript_id "AT4G00990.1"; gene_id "AT4G00990";
Chr4	Araport11	CDS	430100	430373	.	+	0	transcript_id "AT4G00990.3"; gene_id "AT4G00990";
Chr4	Araport11	exon	430100	430373	.	+	.	transcript_id "AT4G00990.2,AT4G00990.1,AT4G00990.3"; gene_id "AT4G00990";
Chr4	Araport11	CDS	430488	430714	.	+	2	transcript_id "AT4G00990.2"; gene_id "AT4G00990";
Chr4	Araport11	CDS	430488	430714	.	+	2	transcript_id "AT4G00990.1"; gene_id "AT4G00990";
Chr4	Araport11	CDS	430488	430714	.	+	2	transcript_id "AT4G00990.3"; gene_id "AT4G00990";
Chr4	Araport11	exon	430488	430714	.	+	.	transcript_id "AT4G00990.2,AT4G00990.1,AT4G00990.3"; gene_id "AT4G00990";
Chr4	Araport11	CDS	430811	430883	.	+	0	transcript_id "AT4G00990.2"; gene_id "AT4G00990";
Chr4	Araport11	CDS	430811	430883	.	+	0	transcript_id "AT4G00990.1"; gene_id "AT4G00990";
Chr4	Araport11	CDS	430811	430883	.	+	0	transcript_id "AT4G00990.3"; gene_id "AT4G00990";
Chr4	Araport11	exon	430811	430883	.	+	.	transcript_id "AT4G00990.2,AT4G00990.1,AT4G00990.3"; gene_id "AT4G00990";
Chr4	Araport11	CDS	430989	431086	.	+	2	transcript_id "AT4G00990.2"; gene_id "AT4G00990";
Chr4	Araport11	exon	430989	431337	.	+	.	transcript_id "AT4G00990.2"; gene_id "AT4G00990";
Chr4	Araport11	CDS	430989	431074	.	+	2	transcript_id "AT4G00990.1"; gene_id "AT4G00990";
Chr4	Araport11	CDS	430989	431074	.	+	2	transcript_id "AT4G00990.3"; gene_id "AT4G00990";
Chr4	Araport11	exon	430989	431074	.	+	.	transcript_id "AT4G00990.1,AT4G00990.3"; gene_id "AT4G00990";
Chr4	Araport11	three_prime_UTR	431087	431337	.	+	.	transcript_id "AT4G00990.2"; gene_id "AT4G00990";
Chr4	Araport11	CDS	431207	431227	.	+	0	transcript_id "AT4G00990.3"; gene_id "AT4G00990";
Chr4	Araport11	exon	431207	431337	.	+	.	transcript_id "AT4G00990.3"; gene_id "AT4G00990";
Chr4	Araport11	exon	431218	431337	.	+	.	transcript_id "AT4G00990.1"; gene_id "AT4G00990";
Chr4	Araport11	CDS	431218	431337	.	+	0	transcript_id "AT4G00990.1"; gene_id "AT4G00990";
Chr4	Araport11	three_prime_UTR	431228	431337	.	+	.	transcript_id "AT4G00990.3"; gene_id "AT4G00990";
Chr4	Araport11	CDS	431449	431535	.	+	0	transcript_id "AT4G00990.1"; gene_id "AT4G00990";
Chr4	Araport11	exon	431449	431546	.	+	.	transcript_id "AT4G00990.2,AT4G00990.1,AT4G00990.3"; gene_id "AT4G00990";
Chr4	Araport11	three_prime_UTR	431449	431546	.	+	.	transcript_id "AT4G00990.2,AT4G00990.3"; gene_id "AT4G00990";
Chr4	Araport11	gene	431516	434029	.	-	.	transcript_id "AT4G01000"; gene_id "AT4G01000";
Chr4	Araport11	mRNA	431516	434029	.	-	.	transcript_id "AT4G01000"; gene_id "AT4G01000.1";
Chr4	Araport11	exon	431516	431531	.	-	.	transcript_id "AT4G01000.1"; gene_id "AT4G01000";
Chr4	Araport11	three_prime_UTR	431516	431531	.	-	.	transcript_id "AT4G01000.1"; gene_id "AT4G01000";
Chr4	Araport11	three_prime_UTR	431536	431546	.	+	.	transcript_id "AT4G00990.1"; gene_id "AT4G00990";
Chr4	Araport11	exon	431643	431834	.	+	.	transcript_id "AT4G00990.2"; gene_id "AT4G00990";
Chr4	Araport11	three_prime_UTR	431643	431834	.	+	.	transcript_id "AT4G00990.2"; gene_id "AT4G00990";
Chr4	Araport11	exon	431643	431862	.	+	.	transcript_id "AT4G00990.1"; gene_id "AT4G00990";
Chr4	Araport11	three_prime_UTR	431643	431862	.	+	.	transcript_id "AT4G00990.1"; gene_id "AT4G00990";
Chr4	Araport11	exon	431643	431829	.	+	.	transcript_id "AT4G00990.3"; gene_id "AT4G00990";
Chr4	Araport11	three_prime_UTR	431643	431829	.	+	.	transcript_id "AT4G00990.3"; gene_id "AT4G00990";
Chr4	Araport11	mRNA	431857	433938	.	-	.	transcript_id "AT4G01000"; gene_id "AT4G01000.2";
Chr4	Araport11	three_prime_UTR	431857	432185	.	-	.	transcript_id "AT4G01000.2"; gene_id "AT4G01000";
Chr4	Araport11	exon	431857	432332	.	-	.	transcript_id "AT4G01000.2"; gene_id "AT4G01000";
Chr4	Araport11	three_prime_UTR	431881	432185	.	-	.	transcript_id "AT4G01000.1"; gene_id "AT4G01000";
Chr4	Araport11	exon	431881	432332	.	-	.	transcript_id "AT4G01000.1"; gene_id "AT4G01000";
Chr4	Araport11	CDS	432186	432332	.	-	0	transcript_id "AT4G01000.1"; gene_id "AT4G01000";
Chr4	Araport11	CDS	432186	432332	.	-	0	transcript_id "AT4G01000.2"; gene_id "AT4G01000";
Chr4	Araport11	protein	432186	433727	.	-	.	transcript_id "AT4G01000.1"; gene_id "AT4G01000";
Chr4	Araport11	protein	432186	433727	.	-	.	transcript_id "AT4G01000.2"; gene_id "AT4G01000";
Chr4	Araport11	CDS	432499	432976	.	-	1	transcript_id "AT4G01000.1"; gene_id "AT4G01000";
Chr4	Araport11	CDS	432499	432976	.	-	1	transcript_id "AT4G01000.2"; gene_id "AT4G01000";
Chr4	Araport11	exon	432499	432976	.	-	.	transcript_id "AT4G01000.1,AT4G01000.2"; gene_id "AT4G01000";
Chr4	Araport11	CDS	433105	433727	.	-	0	transcript_id "AT4G01000.1"; gene_id "AT4G01000";
Chr4	Araport11	exon	433105	434029	.	-	.	transcript_id "AT4G01000.1"; gene_id "AT4G01000";
Chr4	Araport11	CDS	433105	433727	.	-	0	transcript_id "AT4G01000.2"; gene_id "AT4G01000";
Chr4	Araport11	exon	433105	433938	.	-	.	transcript_id "AT4G01000.2"; gene_id "AT4G01000";
Chr4	Araport11	five_prime_UTR	433728	434029	.	-	.	transcript_id "AT4G01000.1"; gene_id "AT4G01000";
Chr4	Araport11	five_prime_UTR	433728	433938	.	-	.	transcript_id "AT4G01000.2"; gene_id "AT4G01000";
Chr4	Araport11	transposable_element	433910	434258	.	-	.	transcript_id "AT4TE02250"; gene_id "AT4TE02250";
Chr4	Araport11	transposon_fragment	433910	434258	.	-	.	transcript_id "AT4TE02250"; gene_id "AT4TE02250";
Chr4	Araport11	gene	434217	437605	.	-	.	transcript_id "AT4G01010"; gene_id "AT4G01010";
Chr4	Araport11	mRNA	434217	437591	.	-	.	transcript_id "AT4G01010"; gene_id "AT4G01010.1";
Chr4	Araport11	three_prime_UTR	434217	434568	.	-	.	transcript_id "AT4G01010.1"; gene_id "AT4G01010";
Chr4	Araport11	exon	434217	434851	.	-	.	transcript_id "AT4G01010.1"; gene_id "AT4G01010";
Chr4	Araport11	mRNA	434324	437605	.	-	.	transcript_id "AT4G01010"; gene_id "AT4G01010.2";
Chr4	Araport11	three_prime_UTR	434324	434568	.	-	.	transcript_id "AT4G01010.2"; gene_id "AT4G01010";
Chr4	Araport11	exon	434324	434851	.	-	.	transcript_id "AT4G01010.2"; gene_id "AT4G01010";
Chr4	Araport11	CDS	434569	434851	.	-	1	transcript_id "AT4G01010.1"; gene_id "AT4G01010";
Chr4	Araport11	CDS	434569	434851	.	-	1	transcript_id "AT4G01010.2"; gene_id "AT4G01010";
Chr4	Araport11	protein	434569	437242	.	-	.	transcript_id "AT4G01010.1"; gene_id "AT4G01010";
Chr4	Araport11	protein	434569	437242	.	-	.	transcript_id "AT4G01010.2"; gene_id "AT4G01010";
Chr4	Araport11	CDS	434932	435326	.	-	0	transcript_id "AT4G01010.1"; gene_id "AT4G01010";
Chr4	Araport11	CDS	434932	435326	.	-	0	transcript_id "AT4G01010.2"; gene_id "AT4G01010";
Chr4	Araport11	exon	434932	435326	.	-	.	transcript_id "AT4G01010.1,AT4G01010.2"; gene_id "AT4G01010";
Chr4	Araport11	CDS	435415	435651	.	-	0	transcript_id "AT4G01010.1"; gene_id "AT4G01010";
Chr4	Araport11	CDS	435415	435651	.	-	0	transcript_id "AT4G01010.2"; gene_id "AT4G01010";
Chr4	Araport11	exon	435415	435651	.	-	.	transcript_id "AT4G01010.1,AT4G01010.2"; gene_id "AT4G01010";
Chr4	Araport11	CDS	435742	435853	.	-	1	transcript_id "AT4G01010.1"; gene_id "AT4G01010";
Chr4	Araport11	CDS	435742	435853	.	-	1	transcript_id "AT4G01010.2"; gene_id "AT4G01010";
Chr4	Araport11	exon	435742	435853	.	-	.	transcript_id "AT4G01010.1,AT4G01010.2"; gene_id "AT4G01010";
Chr4	Araport11	CDS	435980	436491	.	-	0	transcript_id "AT4G01010.1"; gene_id "AT4G01010";
Chr4	Araport11	CDS	435980	436491	.	-	0	transcript_id "AT4G01010.2"; gene_id "AT4G01010";
Chr4	Araport11	exon	435980	436491	.	-	.	transcript_id "AT4G01010.1,AT4G01010.2"; gene_id "AT4G01010";
Chr4	Araport11	CDS	436565	437087	.	-	1	transcript_id "AT4G01010.1"; gene_id "AT4G01010";
Chr4	Araport11	CDS	436565	437087	.	-	1	transcript_id "AT4G01010.2"; gene_id "AT4G01010";
Chr4	Araport11	exon	436565	437087	.	-	.	transcript_id "AT4G01010.1,AT4G01010.2"; gene_id "AT4G01010";
Chr4	Araport11	CDS	437214	437242	.	-	0	transcript_id "AT4G01010.1"; gene_id "AT4G01010";
Chr4	Araport11	exon	437214	437271	.	-	.	transcript_id "AT4G01010.1"; gene_id "AT4G01010";
Chr4	Araport11	CDS	437214	437242	.	-	0	transcript_id "AT4G01010.2"; gene_id "AT4G01010";
Chr4	Araport11	exon	437214	437605	.	-	.	transcript_id "AT4G01010.2"; gene_id "AT4G01010";
Chr4	Araport11	five_prime_UTR	437243	437271	.	-	.	transcript_id "AT4G01010.1"; gene_id "AT4G01010";
Chr4	Araport11	five_prime_UTR	437243	437605	.	-	.	transcript_id "AT4G01010.2"; gene_id "AT4G01010";
Chr4	Araport11	exon	437404	437591	.	-	.	transcript_id "AT4G01010.1"; gene_id "AT4G01010";
Chr4	Araport11	five_prime_UTR	437404	437591	.	-	.	transcript_id "AT4G01010.1"; gene_id "AT4G01010";
Chr4	Araport11	transposable_element	438240	438350	.	+	.	transcript_id "AT4TE02270"; gene_id "AT4TE02270";
Chr4	Araport11	transposon_fragment	438240	438350	.	+	.	transcript_id "AT4TE02270"; gene_id "AT4TE02270";
Chr4	Araport11	gene	438991	445218	.	+	.	transcript_id "AT4G01020"; gene_id "AT4G01020";
Chr4	Araport11	mRNA	438991	445218	.	+	.	transcript_id "AT4G01020"; gene_id "AT4G01020.1";
Chr4	Araport11	five_prime_UTR	438991	439085	.	+	.	transcript_id "AT4G01020.1"; gene_id "AT4G01020";
Chr4	Araport11	exon	438991	440045	.	+	.	transcript_id "AT4G01020.1"; gene_id "AT4G01020";
Chr4	Araport11	CDS	439086	440045	.	+	0	transcript_id "AT4G01020.1"; gene_id "AT4G01020";
Chr4	Araport11	protein	439086	445043	.	+	.	transcript_id "AT4G01020.1"; gene_id "AT4G01020";
Chr4	Araport11	exon	440231	441595	.	+	.	transcript_id "AT4G01020.1"; gene_id "AT4G01020";
Chr4	Araport11	CDS	440231	441595	.	+	0	transcript_id "AT4G01020.1"; gene_id "AT4G01020";
Chr4	Araport11	exon	441785	443555	.	+	.	transcript_id "AT4G01020.1"; gene_id "AT4G01020";
Chr4	Araport11	CDS	441785	443555	.	+	0	transcript_id "AT4G01020.1"; gene_id "AT4G01020";
Chr4	Araport11	CDS	443776	445043	.	+	2	transcript_id "AT4G01020.1"; gene_id "AT4G01020";
Chr4	Araport11	exon	443776	445218	.	+	.	transcript_id "AT4G01020.1"; gene_id "AT4G01020";
Chr4	Araport11	three_prime_UTR	445044	445218	.	+	.	transcript_id "AT4G01020.1"; gene_id "AT4G01020";
Chr4	Araport11	gene	445422	446948	.	+	.	transcript_id "AT4G01023"; gene_id "AT4G01023";
Chr4	Araport11	mRNA	445422	446831	.	+	.	transcript_id "AT4G01023"; gene_id "AT4G01023.2";
Chr4	Araport11	five_prime_UTR	445422	445491	.	+	.	transcript_id "AT4G01023.2"; gene_id "AT4G01023";
Chr4	Araport11	exon	445422	445547	.	+	.	transcript_id "AT4G01023.2"; gene_id "AT4G01023";
Chr4	Araport11	mRNA	445486	446948	.	+	.	transcript_id "AT4G01023"; gene_id "AT4G01023.3";
Chr4	Araport11	five_prime_UTR	445486	445491	.	+	.	transcript_id "AT4G01023.3"; gene_id "AT4G01023";
Chr4	Araport11	exon	445486	445547	.	+	.	transcript_id "AT4G01023.3"; gene_id "AT4G01023";
Chr4	Araport11	CDS	445492	445547	.	+	0	transcript_id "AT4G01023.2"; gene_id "AT4G01023";
Chr4	Araport11	CDS	445492	445547	.	+	0	transcript_id "AT4G01023.3"; gene_id "AT4G01023";
Chr4	Araport11	protein	445492	446720	.	+	.	transcript_id "AT4G01023.2"; gene_id "AT4G01023";
Chr4	Araport11	protein	445492	446835	.	+	.	transcript_id "AT4G01023.3"; gene_id "AT4G01023";
Chr4	Araport11	CDS	445843	446179	.	+	1	transcript_id "AT4G01023.2"; gene_id "AT4G01023";
Chr4	Araport11	CDS	445843	446179	.	+	1	transcript_id "AT4G01023.3"; gene_id "AT4G01023";
Chr4	Araport11	exon	445843	446179	.	+	.	transcript_id "AT4G01023.2,AT4G01023.3"; gene_id "AT4G01023";
Chr4	Araport11	mRNA	445844	446725	.	+	.	transcript_id "AT4G01023"; gene_id "AT4G01023.1";
Chr4	Araport11	exon	445844	446179	.	+	.	transcript_id "AT4G01023.1"; gene_id "AT4G01023";
Chr4	Araport11	CDS	445844	446179	.	+	0	transcript_id "AT4G01023.1"; gene_id "AT4G01023";
Chr4	Araport11	protein	445844	446720	.	+	.	transcript_id "AT4G01023.1"; gene_id "AT4G01023";
Chr4	Araport11	CDS	446265	446376	.	+	0	transcript_id "AT4G01023.2"; gene_id "AT4G01023";
Chr4	Araport11	CDS	446265	446376	.	+	0	transcript_id "AT4G01023.3"; gene_id "AT4G01023";
Chr4	Araport11	CDS	446265	446376	.	+	0	transcript_id "AT4G01023.1"; gene_id "AT4G01023";
Chr4	Araport11	exon	446265	446376	.	+	.	transcript_id "AT4G01023.2,AT4G01023.3,AT4G01023.1"; gene_id "AT4G01023";
Chr4	Araport11	CDS	446458	446720	.	+	2	transcript_id "AT4G01023.2"; gene_id "AT4G01023";
Chr4	Araport11	exon	446458	446831	.	+	.	transcript_id "AT4G01023.2"; gene_id "AT4G01023";
Chr4	Araport11	exon	446458	446690	.	+	.	transcript_id "AT4G01023.3"; gene_id "AT4G01023";
Chr4	Araport11	CDS	446458	446690	.	+	2	transcript_id "AT4G01023.3"; gene_id "AT4G01023";
Chr4	Araport11	CDS	446458	446720	.	+	2	transcript_id "AT4G01023.1"; gene_id "AT4G01023";
Chr4	Araport11	exon	446458	446725	.	+	.	transcript_id "AT4G01023.1"; gene_id "AT4G01023";
Chr4	Araport11	three_prime_UTR	446721	446831	.	+	.	transcript_id "AT4G01023.2"; gene_id "AT4G01023";
Chr4	Araport11	three_prime_UTR	446721	446725	.	+	.	transcript_id "AT4G01023.1"; gene_id "AT4G01023";
Chr4	Araport11	CDS	446827	446835	.	+	0	transcript_id "AT4G01023.3"; gene_id "AT4G01023";
Chr4	Araport11	exon	446827	446948	.	+	.	transcript_id "AT4G01023.3"; gene_id "AT4G01023";
Chr4	Araport11	three_prime_UTR	446836	446948	.	+	.	transcript_id "AT4G01023.3"; gene_id "AT4G01023";
Chr4	Araport11	gene	446978	448511	.	+	.	transcript_id "AT4G01026"; gene_id "AT4G01026";
Chr4	Araport11	mRNA	446978	448511	.	+	.	transcript_id "AT4G01026"; gene_id "AT4G01026.1";
Chr4	Araport11	five_prime_UTR	446978	447179	.	+	.	transcript_id "AT4G01026.1"; gene_id "AT4G01026";
Chr4	Araport11	exon	446978	447329	.	+	.	transcript_id "AT4G01026.1"; gene_id "AT4G01026";
Chr4	Araport11	CDS	447180	447329	.	+	0	transcript_id "AT4G01026.1"; gene_id "AT4G01026";
Chr4	Araport11	protein	447180	448109	.	+	.	transcript_id "AT4G01026.1"; gene_id "AT4G01026";
Chr4	Araport11	gene	447309	447577	.	-	.	transcript_id ""; gene_id "";
Chr4	Araport11	antisense_lncRNA	447309	447577	.	-	.	transcript_id "AT4G03845"; gene_id "AT4G03845.1";
Chr4	Araport11	exon	447309	447577	.	-	.	transcript_id "AT4G03845.1"; gene_id "AT4G03845";
Chr4	Araport11	exon	447554	447769	.	+	.	transcript_id "AT4G01026.1"; gene_id "AT4G01026";
Chr4	Araport11	CDS	447554	447769	.	+	0	transcript_id "AT4G01026.1"; gene_id "AT4G01026";
Chr4	Araport11	CDS	447840	448109	.	+	0	transcript_id "AT4G01026.1"; gene_id "AT4G01026";
Chr4	Araport11	exon	447840	448511	.	+	.	transcript_id "AT4G01026.1"; gene_id "AT4G01026";
Chr4	Araport11	gene	447941	450642	.	-	.	transcript_id "AT4G01030"; gene_id "AT4G01030";
Chr4	Araport11	mRNA	447941	450642	.	-	.	transcript_id "AT4G01030"; gene_id "AT4G01030.1";
Chr4	Araport11	three_prime_UTR	447941	448335	.	-	.	transcript_id "AT4G01030.1"; gene_id "AT4G01030";
Chr4	Araport11	exon	447941	450642	.	-	.	transcript_id "AT4G01030.1"; gene_id "AT4G01030";
Chr4	Araport11	three_prime_UTR	448110	448511	.	+	.	transcript_id "AT4G01026.1"; gene_id "AT4G01026";
Chr4	Araport11	CDS	448336	450642	.	-	0	transcript_id "AT4G01030.1"; gene_id "AT4G01030";
Chr4	Araport11	protein	448336	450642	.	-	.	transcript_id "AT4G01030.1"; gene_id "AT4G01030";
Chr4	Araport11	gene	451194	453243	.	-	.	transcript_id "AT4G01037"; gene_id "AT4G01037";
Chr4	Araport11	mRNA	451194	453243	.	-	.	transcript_id "AT4G01037"; gene_id "AT4G01037.1";
Chr4	Araport11	three_prime_UTR	451194	451443	.	-	.	transcript_id "AT4G01037.1"; gene_id "AT4G01037";
Chr4	Araport11	exon	451194	453046	.	-	.	transcript_id "AT4G01037.1"; gene_id "AT4G01037";
Chr4	Araport11	CDS	451444	453030	.	-	0	transcript_id "AT4G01037.1"; gene_id "AT4G01037";
Chr4	Araport11	protein	451444	453030	.	-	.	transcript_id "AT4G01037.1"; gene_id "AT4G01037";
Chr4	Araport11	transposable_element	451491	451792	.	+	.	transcript_id "AT4TE02340"; gene_id "AT4TE02340";
Chr4	Araport11	transposon_fragment	451491	451792	.	+	.	transcript_id "AT4TE02340"; gene_id "AT4TE02340";
Chr4	Araport11	five_prime_UTR	453031	453046	.	-	.	transcript_id "AT4G01037.1"; gene_id "AT4G01037";
Chr4	Araport11	exon	453117	453243	.	-	.	transcript_id "AT4G01037.1"; gene_id "AT4G01037";
Chr4	Araport11	five_prime_UTR	453117	453243	.	-	.	transcript_id "AT4G01037.1"; gene_id "AT4G01037";
Chr4	Araport11	gene	453347	455611	.	+	.	transcript_id "AT4G01040"; gene_id "AT4G01040";
Chr4	Araport11	mRNA	453347	455611	.	+	.	transcript_id "AT4G01040"; gene_id "AT4G01040.1";
Chr4	Araport11	five_prime_UTR	453347	453382	.	+	.	transcript_id "AT4G01040.1"; gene_id "AT4G01040";
Chr4	Araport11	exon	453347	453640	.	+	.	transcript_id "AT4G01040.1"; gene_id "AT4G01040";
Chr4	Araport11	mRNA	453369	455548	.	+	.	transcript_id "AT4G01040"; gene_id "AT4G01040.2";
Chr4	Araport11	five_prime_UTR	453369	453382	.	+	.	transcript_id "AT4G01040.2"; gene_id "AT4G01040";
Chr4	Araport11	exon	453369	453640	.	+	.	transcript_id "AT4G01040.2"; gene_id "AT4G01040";
Chr4	Araport11	CDS	453383	453640	.	+	0	transcript_id "AT4G01040.1"; gene_id "AT4G01040";
Chr4	Araport11	CDS	453383	453640	.	+	0	transcript_id "AT4G01040.2"; gene_id "AT4G01040";
Chr4	Araport11	protein	453383	455407	.	+	.	transcript_id "AT4G01040.1"; gene_id "AT4G01040";
Chr4	Araport11	protein	453383	455407	.	+	.	transcript_id "AT4G01040.2"; gene_id "AT4G01040";
Chr4	Araport11	CDS	453739	453809	.	+	0	transcript_id "AT4G01040.1"; gene_id "AT4G01040";
Chr4	Araport11	CDS	453739	453809	.	+	0	transcript_id "AT4G01040.2"; gene_id "AT4G01040";
Chr4	Araport11	exon	453739	453809	.	+	.	transcript_id "AT4G01040.1,AT4G01040.2"; gene_id "AT4G01040";
Chr4	Araport11	CDS	453915	453995	.	+	1	transcript_id "AT4G01040.1"; gene_id "AT4G01040";
Chr4	Araport11	CDS	453915	453995	.	+	1	transcript_id "AT4G01040.2"; gene_id "AT4G01040";
Chr4	Araport11	exon	453915	453995	.	+	.	transcript_id "AT4G01040.1,AT4G01040.2"; gene_id "AT4G01040";
Chr4	Araport11	CDS	454094	454178	.	+	1	transcript_id "AT4G01040.1"; gene_id "AT4G01040";
Chr4	Araport11	CDS	454094	454178	.	+	1	transcript_id "AT4G01040.2"; gene_id "AT4G01040";
Chr4	Araport11	exon	454094	454178	.	+	.	transcript_id "AT4G01040.1,AT4G01040.2"; gene_id "AT4G01040";
Chr4	Araport11	CDS	454307	454404	.	+	0	transcript_id "AT4G01040.1"; gene_id "AT4G01040";
Chr4	Araport11	CDS	454307	454404	.	+	0	transcript_id "AT4G01040.2"; gene_id "AT4G01040";
Chr4	Araport11	exon	454307	454404	.	+	.	transcript_id "AT4G01040.1,AT4G01040.2"; gene_id "AT4G01040";
Chr4	Araport11	CDS	454529	454616	.	+	1	transcript_id "AT4G01040.1"; gene_id "AT4G01040";
Chr4	Araport11	CDS	454529	454616	.	+	1	transcript_id "AT4G01040.2"; gene_id "AT4G01040";
Chr4	Araport11	exon	454529	454616	.	+	.	transcript_id "AT4G01040.1,AT4G01040.2"; gene_id "AT4G01040";
Chr4	Araport11	CDS	454703	455057	.	+	0	transcript_id "AT4G01040.1"; gene_id "AT4G01040";
Chr4	Araport11	CDS	454703	455057	.	+	0	transcript_id "AT4G01040.2"; gene_id "AT4G01040";
Chr4	Araport11	exon	454703	455057	.	+	.	transcript_id "AT4G01040.1,AT4G01040.2"; gene_id "AT4G01040";
Chr4	Araport11	CDS	455151	455407	.	+	2	transcript_id "AT4G01040.1"; gene_id "AT4G01040";
Chr4	Araport11	exon	455151	455611	.	+	.	transcript_id "AT4G01040.1"; gene_id "AT4G01040";
Chr4	Araport11	CDS	455157	455407	.	+	2	transcript_id "AT4G01040.2"; gene_id "AT4G01040";
Chr4	Araport11	exon	455157	455548	.	+	.	transcript_id "AT4G01040.2"; gene_id "AT4G01040";
Chr4	Araport11	three_prime_UTR	455408	455611	.	+	.	transcript_id "AT4G01040.1"; gene_id "AT4G01040";
Chr4	Araport11	three_prime_UTR	455408	455548	.	+	.	transcript_id "AT4G01040.2"; gene_id "AT4G01040";
Chr4	Araport11	gene	455583	458510	.	+	.	transcript_id "AT4G01050"; gene_id "AT4G01050";
Chr4	Araport11	mRNA	455583	458510	.	+	.	transcript_id "AT4G01050"; gene_id "AT4G01050.2";
Chr4	Araport11	five_prime_UTR	455583	455750	.	+	.	transcript_id "AT4G01050.2"; gene_id "AT4G01050";
Chr4	Araport11	exon	455583	456496	.	+	.	transcript_id "AT4G01050.2"; gene_id "AT4G01050";
Chr4	Araport11	CDS	455751	456496	.	+	0	transcript_id "AT4G01050.2"; gene_id "AT4G01050";
Chr4	Araport11	protein	455751	458175	.	+	.	transcript_id "AT4G01050.2"; gene_id "AT4G01050";
Chr4	Araport11	mRNA	455768	458510	.	+	.	transcript_id "AT4G01050"; gene_id "AT4G01050.1";
Chr4	Araport11	five_prime_UTR	455768	455873	.	+	.	transcript_id "AT4G01050.1"; gene_id "AT4G01050";
Chr4	Araport11	exon	455768	456496	.	+	.	transcript_id "AT4G01050.1"; gene_id "AT4G01050";
Chr4	Araport11	CDS	455874	456496	.	+	0	transcript_id "AT4G01050.1"; gene_id "AT4G01050";
Chr4	Araport11	protein	455874	458175	.	+	.	transcript_id "AT4G01050.1"; gene_id "AT4G01050";
Chr4	Araport11	CDS	456789	456891	.	+	1	transcript_id "AT4G01050.2"; gene_id "AT4G01050";
Chr4	Araport11	CDS	456789	456891	.	+	1	transcript_id "AT4G01050.1"; gene_id "AT4G01050";
Chr4	Araport11	exon	456789	456891	.	+	.	transcript_id "AT4G01050.2,AT4G01050.1"; gene_id "AT4G01050";
Chr4	Araport11	CDS	456991	457077	.	+	0	transcript_id "AT4G01050.2"; gene_id "AT4G01050";
Chr4	Araport11	CDS	456991	457077	.	+	0	transcript_id "AT4G01050.1"; gene_id "AT4G01050";
Chr4	Araport11	exon	456991	457077	.	+	.	transcript_id "AT4G01050.2,AT4G01050.1"; gene_id "AT4G01050";
Chr4	Araport11	CDS	457156	457230	.	+	0	transcript_id "AT4G01050.2"; gene_id "AT4G01050";
Chr4	Araport11	CDS	457156	457230	.	+	0	transcript_id "AT4G01050.1"; gene_id "AT4G01050";
Chr4	Araport11	exon	457156	457230	.	+	.	transcript_id "AT4G01050.2,AT4G01050.1"; gene_id "AT4G01050";
Chr4	Araport11	CDS	457310	457384	.	+	0	transcript_id "AT4G01050.2"; gene_id "AT4G01050";
Chr4	Araport11	CDS	457310	457384	.	+	0	transcript_id "AT4G01050.1"; gene_id "AT4G01050";
Chr4	Araport11	exon	457310	457384	.	+	.	transcript_id "AT4G01050.2,AT4G01050.1"; gene_id "AT4G01050";
Chr4	Araport11	CDS	457483	457563	.	+	0	transcript_id "AT4G01050.2"; gene_id "AT4G01050";
Chr4	Araport11	CDS	457483	457563	.	+	0	transcript_id "AT4G01050.1"; gene_id "AT4G01050";
Chr4	Araport11	exon	457483	457563	.	+	.	transcript_id "AT4G01050.2,AT4G01050.1"; gene_id "AT4G01050";
Chr4	Araport11	CDS	457636	457944	.	+	0	transcript_id "AT4G01050.2"; gene_id "AT4G01050";
Chr4	Araport11	CDS	457636	457944	.	+	0	transcript_id "AT4G01050.1"; gene_id "AT4G01050";
Chr4	Araport11	exon	457636	457944	.	+	.	transcript_id "AT4G01050.2,AT4G01050.1"; gene_id "AT4G01050";
Chr4	Araport11	CDS	458128	458175	.	+	0	transcript_id "AT4G01050.2"; gene_id "AT4G01050";
Chr4	Araport11	CDS	458128	458175	.	+	0	transcript_id "AT4G01050.1"; gene_id "AT4G01050";
Chr4	Araport11	exon	458128	458510	.	+	.	transcript_id "AT4G01050.2,AT4G01050.1"; gene_id "AT4G01050";
Chr4	Araport11	three_prime_UTR	458176	458510	.	+	.	transcript_id "AT4G01050.2,AT4G01050.1"; gene_id "AT4G01050";
Chr4	Araport11	transposable_element	459024	459188	.	+	.	transcript_id "AT4TE02380"; gene_id "AT4TE02380";
Chr4	Araport11	transposon_fragment	459024	459188	.	+	.	transcript_id "AT4TE02380"; gene_id "AT4TE02380";
Chr4	Araport11	gene	460395	461246	.	+	.	transcript_id "AT4G01060"; gene_id "AT4G01060";
Chr4	Araport11	mRNA	460395	461246	.	+	.	transcript_id "AT4G01060"; gene_id "AT4G01060.3";
Chr4	Araport11	five_prime_UTR	460395	460533	.	+	.	transcript_id "AT4G01060.3"; gene_id "AT4G01060";
Chr4	Araport11	exon	460395	460597	.	+	.	transcript_id "AT4G01060.3"; gene_id "AT4G01060";
Chr4	Araport11	mRNA	460472	461085	.	+	.	transcript_id "AT4G01060"; gene_id "AT4G01060.2";
Chr4	Araport11	five_prime_UTR	460472	460533	.	+	.	transcript_id "AT4G01060.2"; gene_id "AT4G01060";
Chr4	Araport11	exon	460472	460597	.	+	.	transcript_id "AT4G01060.2"; gene_id "AT4G01060";
Chr4	Araport11	mRNA	460479	461074	.	+	.	transcript_id "AT4G01060"; gene_id "AT4G01060.1";
Chr4	Araport11	five_prime_UTR	460479	460533	.	+	.	transcript_id "AT4G01060.1"; gene_id "AT4G01060";
Chr4	Araport11	exon	460479	460597	.	+	.	transcript_id "AT4G01060.1"; gene_id "AT4G01060";
Chr4	Araport11	CDS	460534	460597	.	+	0	transcript_id "AT4G01060.3"; gene_id "AT4G01060";
Chr4	Araport11	CDS	460534	460597	.	+	0	transcript_id "AT4G01060.2"; gene_id "AT4G01060";
Chr4	Araport11	CDS	460534	460597	.	+	0	transcript_id "AT4G01060.1"; gene_id "AT4G01060";
Chr4	Araport11	protein	460534	460967	.	+	.	transcript_id "AT4G01060.3"; gene_id "AT4G01060";
Chr4	Araport11	protein	460534	460967	.	+	.	transcript_id "AT4G01060.2"; gene_id "AT4G01060";
Chr4	Araport11	protein	460534	460967	.	+	.	transcript_id "AT4G01060.1"; gene_id "AT4G01060";
Chr4	Araport11	exon	460696	460789	.	+	.	transcript_id "AT4G01060.1"; gene_id "AT4G01060";
Chr4	Araport11	CDS	460696	460789	.	+	2	transcript_id "AT4G01060.1"; gene_id "AT4G01060";
Chr4	Araport11	exon	460702	460789	.	+	.	transcript_id "AT4G01060.3"; gene_id "AT4G01060";
Chr4	Araport11	CDS	460702	460789	.	+	2	transcript_id "AT4G01060.3"; gene_id "AT4G01060";
Chr4	Araport11	exon	460705	460789	.	+	.	transcript_id "AT4G01060.2"; gene_id "AT4G01060";
Chr4	Araport11	CDS	460705	460789	.	+	2	transcript_id "AT4G01060.2"; gene_id "AT4G01060";
Chr4	Araport11	CDS	460892	460967	.	+	1	transcript_id "AT4G01060.3"; gene_id "AT4G01060";
Chr4	Araport11	exon	460892	461246	.	+	.	transcript_id "AT4G01060.3"; gene_id "AT4G01060";
Chr4	Araport11	CDS	460892	460967	.	+	1	transcript_id "AT4G01060.2"; gene_id "AT4G01060";
Chr4	Araport11	exon	460892	461085	.	+	.	transcript_id "AT4G01060.2"; gene_id "AT4G01060";
Chr4	Araport11	CDS	460892	460967	.	+	1	transcript_id "AT4G01060.1"; gene_id "AT4G01060";
Chr4	Araport11	exon	460892	461074	.	+	.	transcript_id "AT4G01060.1"; gene_id "AT4G01060";
Chr4	Araport11	three_prime_UTR	460968	461246	.	+	.	transcript_id "AT4G01060.3"; gene_id "AT4G01060";
Chr4	Araport11	three_prime_UTR	460968	461085	.	+	.	transcript_id "AT4G01060.2"; gene_id "AT4G01060";
Chr4	Araport11	three_prime_UTR	460968	461074	.	+	.	transcript_id "AT4G01060.1"; gene_id "AT4G01060";
Chr4	Araport11	gene	461513	463556	.	-	.	transcript_id "AT4G01070"; gene_id "AT4G01070";
Chr4	Araport11	mRNA	461513	463542	.	-	.	transcript_id "AT4G01070"; gene_id "AT4G01070.1";
Chr4	Araport11	three_prime_UTR	461513	461857	.	-	.	transcript_id "AT4G01070.1"; gene_id "AT4G01070";
Chr4	Araport11	exon	461513	463542	.	-	.	transcript_id "AT4G01070.1"; gene_id "AT4G01070";
Chr4	Araport11	mRNA	461592	463556	.	-	.	transcript_id "AT4G01070"; gene_id "AT4G01070.2";
Chr4	Araport11	three_prime_UTR	461592	461849	.	-	.	transcript_id "AT4G01070.2"; gene_id "AT4G01070";
Chr4	Araport11	exon	461592	461881	.	-	.	transcript_id "AT4G01070.2"; gene_id "AT4G01070";
Chr4	Araport11	CDS	461850	461881	.	-	2	transcript_id "AT4G01070.2"; gene_id "AT4G01070";
Chr4	Araport11	protein	461850	463300	.	-	.	transcript_id "AT4G01070.2"; gene_id "AT4G01070";
Chr4	Araport11	CDS	461858	463300	.	-	0	transcript_id "AT4G01070.1"; gene_id "AT4G01070";
Chr4	Araport11	protein	461858	463300	.	-	.	transcript_id "AT4G01070.1"; gene_id "AT4G01070";
Chr4	Araport11	CDS	462283	463300	.	-	0	transcript_id "AT4G01070.2"; gene_id "AT4G01070";
Chr4	Araport11	exon	462283	463556	.	-	.	transcript_id "AT4G01070.2"; gene_id "AT4G01070";
Chr4	Araport11	five_prime_UTR	463301	463542	.	-	.	transcript_id "AT4G01070.1"; gene_id "AT4G01070";
Chr4	Araport11	five_prime_UTR	463301	463556	.	-	.	transcript_id "AT4G01070.2"; gene_id "AT4G01070";
Chr4	Araport11	transposable_element	463387	463850	.	-	.	transcript_id "AT4TE02400"; gene_id "AT4TE02400";
Chr4	Araport11	transposon_fragment	463387	463850	.	-	.	transcript_id "AT4TE02400"; gene_id "AT4TE02400";
Chr4	Araport11	transposable_element	463851	464066	.	-	.	transcript_id "AT4TE02405"; gene_id "AT4TE02405";
Chr4	Araport11	transposon_fragment	463851	464066	.	-	.	transcript_id "AT4TE02405"; gene_id "AT4TE02405";
Chr4	Araport11	transposable_element	464067	464811	.	+	.	transcript_id "AT4TE02410"; gene_id "AT4TE02410";
Chr4	Araport11	transposon_fragment	464067	464811	.	+	.	transcript_id "AT4TE02410"; gene_id "AT4TE02410";
Chr4	Araport11	transposable_element	464812	465032	.	-	.	transcript_id "AT4TE02415"; gene_id "AT4TE02415";
Chr4	Araport11	transposon_fragment	464812	465032	.	-	.	transcript_id "AT4TE02415"; gene_id "AT4TE02415";
Chr4	Araport11	gene	466298	468294	.	-	.	transcript_id "AT4G01080"; gene_id "AT4G01080";
Chr4	Araport11	mRNA	466298	468294	.	-	.	transcript_id "AT4G01080"; gene_id "AT4G01080.1";
Chr4	Araport11	three_prime_UTR	466298	466625	.	-	.	transcript_id "AT4G01080.1"; gene_id "AT4G01080";
Chr4	Araport11	exon	466298	467411	.	-	.	transcript_id "AT4G01080.1"; gene_id "AT4G01080";
Chr4	Araport11	CDS	466626	467411	.	-	0	transcript_id "AT4G01080.1"; gene_id "AT4G01080";
Chr4	Araport11	protein	466626	468275	.	-	.	transcript_id "AT4G01080.1"; gene_id "AT4G01080";
Chr4	Araport11	exon	467516	467802	.	-	.	transcript_id "AT4G01080.1"; gene_id "AT4G01080";
Chr4	Araport11	CDS	467516	467802	.	-	2	transcript_id "AT4G01080.1"; gene_id "AT4G01080";
Chr4	Araport11	CDS	468020	468275	.	-	0	transcript_id "AT4G01080.1"; gene_id "AT4G01080";
Chr4	Araport11	exon	468020	468294	.	-	.	transcript_id "AT4G01080.1"; gene_id "AT4G01080";
Chr4	Araport11	five_prime_UTR	468276	468294	.	-	.	transcript_id "AT4G01080.1"; gene_id "AT4G01080";
Chr4	Araport11	transposable_element	468705	468741	.	+	.	transcript_id "AT4TE02425"; gene_id "AT4TE02425";
Chr4	Araport11	transposon_fragment	468705	468741	.	+	.	transcript_id "AT4TE02425"; gene_id "AT4TE02425";
Chr4	Araport11	transposable_element	468742	468996	.	+	.	transcript_id "AT4TE02430"; gene_id "AT4TE02430";
Chr4	Araport11	transposon_fragment	468742	468996	.	+	.	transcript_id "AT4TE02430"; gene_id "AT4TE02430";
Chr4	Araport11	transposable_element	469000	469173	.	+	.	transcript_id "AT4TE02435"; gene_id "AT4TE02435";
Chr4	Araport11	transposon_fragment	469000	469173	.	+	.	transcript_id "AT4TE02435"; gene_id "AT4TE02435";
Chr4	Araport11	gene	469398	469635	.	+	.	transcript_id ""; gene_id "";
Chr4	Araport11	lnc_RNA	469398	469635	.	+	.	transcript_id "AT4G03855"; gene_id "AT4G03855.1";
Chr4	Araport11	exon	469398	469635	.	+	.	transcript_id "AT4G03855.1"; gene_id "AT4G03855";
Chr4	Araport11	gene	470506	473879	.	-	.	transcript_id "AT4G01090"; gene_id "AT4G01090";
Chr4	Araport11	mRNA	470506	473879	.	-	.	transcript_id "AT4G01090"; gene_id "AT4G01090.1";
Chr4	Araport11	three_prime_UTR	470506	470833	.	-	.	transcript_id "AT4G01090.1"; gene_id "AT4G01090";
Chr4	Araport11	exon	470506	470891	.	-	.	transcript_id "AT4G01090.1"; gene_id "AT4G01090";
Chr4	Araport11	CDS	470834	470891	.	-	1	transcript_id "AT4G01090.1"; gene_id "AT4G01090";
Chr4	Araport11	protein	470834	473248	.	-	.	transcript_id "AT4G01090.1"; gene_id "AT4G01090";
Chr4	Araport11	exon	470982	471205	.	-	.	transcript_id "AT4G01090.1"; gene_id "AT4G01090";
Chr4	Araport11	CDS	470982	471205	.	-	0	transcript_id "AT4G01090.1"; gene_id "AT4G01090";
Chr4	Araport11	exon	471299	471359	.	-	.	transcript_id "AT4G01090.1"; gene_id "AT4G01090";
Chr4	Araport11	CDS	471299	471359	.	-	1	transcript_id "AT4G01090.1"; gene_id "AT4G01090";
Chr4	Araport11	CDS	471447	473248	.	-	0	transcript_id "AT4G01090.1"; gene_id "AT4G01090";
Chr4	Araport11	exon	471447	473287	.	-	.	transcript_id "AT4G01090.1"; gene_id "AT4G01090";
Chr4	Araport11	five_prime_UTR	473249	473287	.	-	.	transcript_id "AT4G01090.1"; gene_id "AT4G01090";
Chr4	Araport11	exon	473401	473879	.	-	.	transcript_id "AT4G01090.1"; gene_id "AT4G01090";
Chr4	Araport11	five_prime_UTR	473401	473879	.	-	.	transcript_id "AT4G01090.1"; gene_id "AT4G01090";
Chr4	Araport11	transposable_element	473914	474244	.	-	.	transcript_id "AT4TE02460"; gene_id "AT4TE02460";
Chr4	Araport11	transposon_fragment	473914	474244	.	-	.	transcript_id "AT4TE02460"; gene_id "AT4TE02460";
Chr4	Araport11	transposable_element	474245	474382	.	-	.	transcript_id "AT4TE02465"; gene_id "AT4TE02465";
Chr4	Araport11	transposon_fragment	474245	474382	.	-	.	transcript_id "AT4TE02465"; gene_id "AT4TE02465";
Chr4	Araport11	transposable_element	474383	475199	.	+	.	transcript_id "AT4TE02470"; gene_id "AT4TE02470";
Chr4	Araport11	transposon_fragment	474383	475199	.	+	.	transcript_id "AT4TE02470"; gene_id "AT4TE02470";
Chr4	Araport11	transposable_element	475200	475280	.	+	.	transcript_id "AT4TE02475"; gene_id "AT4TE02475";
Chr4	Araport11	transposon_fragment	475200	475280	.	+	.	transcript_id "AT4TE02475"; gene_id "AT4TE02475";
Chr4	Araport11	gene	477141	480028	.	+	.	transcript_id "AT4G01100"; gene_id "AT4G01100";
Chr4	Araport11	mRNA	477141	479634	.	+	.	transcript_id "AT4G01100"; gene_id "AT4G01100.2";
Chr4	Araport11	five_prime_UTR	477141	477410	.	+	.	transcript_id "AT4G01100.2"; gene_id "AT4G01100";
Chr4	Araport11	exon	477141	477562	.	+	.	transcript_id "AT4G01100.2"; gene_id "AT4G01100";
Chr4	Araport11	mRNA	477152	479936	.	+	.	transcript_id "AT4G01100"; gene_id "AT4G01100.3";
Chr4	Araport11	five_prime_UTR	477152	477946	.	+	.	transcript_id "AT4G01100.3"; gene_id "AT4G01100";
Chr4	Araport11	exon	477152	477948	.	+	.	transcript_id "AT4G01100.3"; gene_id "AT4G01100";
Chr4	Araport11	mRNA	477152	480028	.	+	.	transcript_id "AT4G01100"; gene_id "AT4G01100.1";
Chr4	Araport11	five_prime_UTR	477152	477410	.	+	.	transcript_id "AT4G01100.1"; gene_id "AT4G01100";
Chr4	Araport11	exon	477152	477562	.	+	.	transcript_id "AT4G01100.1"; gene_id "AT4G01100";
Chr4	Araport11	CDS	477411	477562	.	+	0	transcript_id "AT4G01100.2"; gene_id "AT4G01100";
Chr4	Araport11	CDS	477411	477562	.	+	0	transcript_id "AT4G01100.1"; gene_id "AT4G01100";
Chr4	Araport11	protein	477411	479590	.	+	.	transcript_id "AT4G01100.2"; gene_id "AT4G01100";
Chr4	Araport11	protein	477411	479590	.	+	.	transcript_id "AT4G01100.1"; gene_id "AT4G01100";
Chr4	Araport11	CDS	477947	477948	.	+	0	transcript_id "AT4G01100.3"; gene_id "AT4G01100";
Chr4	Araport11	protein	477947	479590	.	+	.	transcript_id "AT4G01100.3"; gene_id "AT4G01100";
Chr4	Araport11	CDS	478028	478076	.	+	1	transcript_id "AT4G01100.2"; gene_id "AT4G01100";
Chr4	Araport11	CDS	478028	478076	.	+	1	transcript_id "AT4G01100.3"; gene_id "AT4G01100";
Chr4	Araport11	CDS	478028	478076	.	+	1	transcript_id "AT4G01100.1"; gene_id "AT4G01100";
Chr4	Araport11	exon	478028	478076	.	+	.	transcript_id "AT4G01100.2,AT4G01100.3,AT4G01100.1"; gene_id "AT4G01100";
Chr4	Araport11	CDS	478156	478319	.	+	0	transcript_id "AT4G01100.2"; gene_id "AT4G01100";
Chr4	Araport11	CDS	478156	478319	.	+	0	transcript_id "AT4G01100.3"; gene_id "AT4G01100";
Chr4	Araport11	CDS	478156	478319	.	+	0	transcript_id "AT4G01100.1"; gene_id "AT4G01100";
Chr4	Araport11	exon	478156	478319	.	+	.	transcript_id "AT4G01100.2,AT4G01100.3,AT4G01100.1"; gene_id "AT4G01100";
Chr4	Araport11	exon	478391	478470	.	+	.	transcript_id "AT4G01100.2"; gene_id "AT4G01100";
Chr4	Araport11	CDS	478391	478470	.	+	1	transcript_id "AT4G01100.2"; gene_id "AT4G01100";
Chr4	Araport11	CDS	478433	478470	.	+	1	transcript_id "AT4G01100.3"; gene_id "AT4G01100";
Chr4	Araport11	CDS	478433	478470	.	+	1	transcript_id "AT4G01100.1"; gene_id "AT4G01100";
Chr4	Araport11	exon	478433	478470	.	+	.	transcript_id "AT4G01100.3,AT4G01100.1"; gene_id "AT4G01100";
Chr4	Araport11	CDS	478679	478791	.	+	2	transcript_id "AT4G01100.2"; gene_id "AT4G01100";
Chr4	Araport11	CDS	478679	478791	.	+	2	transcript_id "AT4G01100.3"; gene_id "AT4G01100";
Chr4	Araport11	CDS	478679	478791	.	+	2	transcript_id "AT4G01100.1"; gene_id "AT4G01100";
Chr4	Araport11	exon	478679	478791	.	+	.	transcript_id "AT4G01100.2,AT4G01100.3,AT4G01100.1"; gene_id "AT4G01100";
Chr4	Araport11	CDS	478875	478988	.	+	0	transcript_id "AT4G01100.2"; gene_id "AT4G01100";
Chr4	Araport11	CDS	478875	478988	.	+	0	transcript_id "AT4G01100.3"; gene_id "AT4G01100";
Chr4	Araport11	CDS	478875	478988	.	+	0	transcript_id "AT4G01100.1"; gene_id "AT4G01100";
Chr4	Araport11	exon	478875	478988	.	+	.	transcript_id "AT4G01100.2,AT4G01100.3,AT4G01100.1"; gene_id "AT4G01100";
Chr4	Araport11	CDS	479076	479420	.	+	0	transcript_id "AT4G01100.2"; gene_id "AT4G01100";
Chr4	Araport11	CDS	479076	479420	.	+	0	transcript_id "AT4G01100.3"; gene_id "AT4G01100";
Chr4	Araport11	CDS	479076	479420	.	+	0	transcript_id "AT4G01100.1"; gene_id "AT4G01100";
Chr4	Araport11	exon	479076	479420	.	+	.	transcript_id "AT4G01100.2,AT4G01100.3,AT4G01100.1"; gene_id "AT4G01100";
Chr4	Araport11	CDS	479507	479590	.	+	0	transcript_id "AT4G01100.2"; gene_id "AT4G01100";
Chr4	Araport11	exon	479507	479634	.	+	.	transcript_id "AT4G01100.2"; gene_id "AT4G01100";
Chr4	Araport11	CDS	479507	479590	.	+	0	transcript_id "AT4G01100.3"; gene_id "AT4G01100";
Chr4	Araport11	exon	479507	479936	.	+	.	transcript_id "AT4G01100.3"; gene_id "AT4G01100";
Chr4	Araport11	CDS	479507	479590	.	+	0	transcript_id "AT4G01100.1"; gene_id "AT4G01100";
Chr4	Araport11	exon	479507	480028	.	+	.	transcript_id "AT4G01100.1"; gene_id "AT4G01100";
Chr4	Araport11	three_prime_UTR	479591	479634	.	+	.	transcript_id "AT4G01100.2"; gene_id "AT4G01100";
Chr4	Araport11	three_prime_UTR	479591	479936	.	+	.	transcript_id "AT4G01100.3"; gene_id "AT4G01100";
Chr4	Araport11	three_prime_UTR	479591	480028	.	+	.	transcript_id "AT4G01100.1"; gene_id "AT4G01100";
Chr4	Araport11	gene	479963	481160	.	-	.	transcript_id "AT4G01110"; gene_id "AT4G01110";
Chr4	Araport11	mRNA	479963	481160	.	-	.	transcript_id "AT4G01110"; gene_id "AT4G01110.1";
Chr4	Araport11	three_prime_UTR	479963	480175	.	-	.	transcript_id "AT4G01110.1"; gene_id "AT4G01110";
Chr4	Araport11	exon	479963	480194	.	-	.	transcript_id "AT4G01110.1"; gene_id "AT4G01110";
Chr4	Araport11	CDS	480176	480194	.	-	1	transcript_id "AT4G01110.1"; gene_id "AT4G01110";
Chr4	Araport11	protein	480176	481056	.	-	.	transcript_id "AT4G01110.1"; gene_id "AT4G01110";
Chr4	Araport11	CDS	480290	481056	.	-	0	transcript_id "AT4G01110.1"; gene_id "AT4G01110";
Chr4	Araport11	exon	480290	481160	.	-	.	transcript_id "AT4G01110.1"; gene_id "AT4G01110";
Chr4	Araport11	five_prime_UTR	481057	481160	.	-	.	transcript_id "AT4G01110.1"; gene_id "AT4G01110";
Chr4	Araport11	gene	481569	484524	.	-	.	transcript_id "AT4G01120"; gene_id "AT4G01120";
Chr4	Araport11	mRNA	481569	484524	.	-	.	transcript_id "AT4G01120"; gene_id "AT4G01120.1";
Chr4	Araport11	three_prime_UTR	481569	481928	.	-	.	transcript_id "AT4G01120.1"; gene_id "AT4G01120";
Chr4	Araport11	exon	481569	482072	.	-	.	transcript_id "AT4G01120.1"; gene_id "AT4G01120";
Chr4	Araport11	CDS	481929	482072	.	-	0	transcript_id "AT4G01120.1"; gene_id "AT4G01120";
Chr4	Araport11	protein	481929	483970	.	-	.	transcript_id "AT4G01120.1"; gene_id "AT4G01120";
Chr4	Araport11	exon	482147	482272	.	-	.	transcript_id "AT4G01120.1"; gene_id "AT4G01120";
Chr4	Araport11	CDS	482147	482272	.	-	0	transcript_id "AT4G01120.1"; gene_id "AT4G01120";
Chr4	Araport11	exon	482366	482443	.	-	.	transcript_id "AT4G01120.1"; gene_id "AT4G01120";
Chr4	Araport11	CDS	482366	482443	.	-	0	transcript_id "AT4G01120.1"; gene_id "AT4G01120";
Chr4	Araport11	exon	482536	482675	.	-	.	transcript_id "AT4G01120.1"; gene_id "AT4G01120";
Chr4	Araport11	CDS	482536	482675	.	-	2	transcript_id "AT4G01120.1"; gene_id "AT4G01120";
Chr4	Araport11	exon	482767	482815	.	-	.	transcript_id "AT4G01120.1"; gene_id "AT4G01120";
Chr4	Araport11	CDS	482767	482815	.	-	0	transcript_id "AT4G01120.1"; gene_id "AT4G01120";
Chr4	Araport11	exon	482903	482951	.	-	.	transcript_id "AT4G01120.1"; gene_id "AT4G01120";
Chr4	Araport11	CDS	482903	482951	.	-	1	transcript_id "AT4G01120.1"; gene_id "AT4G01120";
Chr4	Araport11	exon	483034	483197	.	-	.	transcript_id "AT4G01120.1"; gene_id "AT4G01120";
Chr4	Araport11	CDS	483034	483197	.	-	0	transcript_id "AT4G01120.1"; gene_id "AT4G01120";
Chr4	Araport11	exon	483281	483322	.	-	.	transcript_id "AT4G01120.1"; gene_id "AT4G01120";
Chr4	Araport11	CDS	483281	483322	.	-	0	transcript_id "AT4G01120.1"; gene_id "AT4G01120";
Chr4	Araport11	exon	483418	483498	.	-	.	transcript_id "AT4G01120.1"; gene_id "AT4G01120";
Chr4	Araport11	CDS	483418	483498	.	-	0	transcript_id "AT4G01120.1"; gene_id "AT4G01120";
Chr4	Araport11	exon	483571	483666	.	-	.	transcript_id "AT4G01120.1"; gene_id "AT4G01120";
Chr4	Araport11	CDS	483571	483666	.	-	0	transcript_id "AT4G01120.1"; gene_id "AT4G01120";
Chr4	Araport11	exon	483759	483806	.	-	.	transcript_id "AT4G01120.1"; gene_id "AT4G01120";
Chr4	Araport11	CDS	483759	483806	.	-	0	transcript_id "AT4G01120.1"; gene_id "AT4G01120";
Chr4	Araport11	CDS	483905	483970	.	-	0	transcript_id "AT4G01120.1"; gene_id "AT4G01120";
Chr4	Araport11	exon	483905	483998	.	-	.	transcript_id "AT4G01120.1"; gene_id "AT4G01120";
Chr4	Araport11	five_prime_UTR	483971	483998	.	-	.	transcript_id "AT4G01120.1"; gene_id "AT4G01120";
Chr4	Araport11	exon	484370	484524	.	-	.	transcript_id "AT4G01120.1"; gene_id "AT4G01120";
Chr4	Araport11	five_prime_UTR	484370	484524	.	-	.	transcript_id "AT4G01120.1"; gene_id "AT4G01120";
Chr4	Araport11	gene	485743	488226	.	+	.	transcript_id "AT4G01130"; gene_id "AT4G01130";
Chr4	Araport11	mRNA	485743	488226	.	+	.	transcript_id "AT4G01130"; gene_id "AT4G01130.1";
Chr4	Araport11	mRNA	485743	488226	.	+	.	transcript_id "AT4G01130"; gene_id "AT4G01130.2";
Chr4	Araport11	five_prime_UTR	485743	485867	.	+	.	transcript_id "AT4G01130.1,AT4G01130.2"; gene_id "AT4G01130";
Chr4	Araport11	exon	485743	486111	.	+	.	transcript_id "AT4G01130.1,AT4G01130.2"; gene_id "AT4G01130";
Chr4	Araport11	mRNA	485777	488185	.	+	.	transcript_id "AT4G01130"; gene_id "AT4G01130.3";
Chr4	Araport11	five_prime_UTR	485777	486730	.	+	.	transcript_id "AT4G01130.3"; gene_id "AT4G01130";
Chr4	Araport11	exon	485777	486935	.	+	.	transcript_id "AT4G01130.3"; gene_id "AT4G01130";
Chr4	Araport11	CDS	485868	486111	.	+	0	transcript_id "AT4G01130.1"; gene_id "AT4G01130";
Chr4	Araport11	CDS	485868	486111	.	+	0	transcript_id "AT4G01130.2"; gene_id "AT4G01130";
Chr4	Araport11	protein	485868	487739	.	+	.	transcript_id "AT4G01130.2"; gene_id "AT4G01130";
Chr4	Araport11	protein	485868	488007	.	+	.	transcript_id "AT4G01130.1"; gene_id "AT4G01130";
Chr4	Araport11	transposable_element	486192	486642	.	-	.	transcript_id "AT4TE02530"; gene_id "AT4TE02530";
Chr4	Araport11	transposon_fragment	486192	486642	.	-	.	transcript_id "AT4TE02530"; gene_id "AT4TE02530";
Chr4	Araport11	CDS	486717	486935	.	+	2	transcript_id "AT4G01130.1"; gene_id "AT4G01130";
Chr4	Araport11	CDS	486717	486935	.	+	2	transcript_id "AT4G01130.2"; gene_id "AT4G01130";
Chr4	Araport11	exon	486717	486935	.	+	.	transcript_id "AT4G01130.1,AT4G01130.2"; gene_id "AT4G01130";
Chr4	Araport11	CDS	486731	486935	.	+	0	transcript_id "AT4G01130.3"; gene_id "AT4G01130";
Chr4	Araport11	protein	486731	488007	.	+	.	transcript_id "AT4G01130.3"; gene_id "AT4G01130";
Chr4	Araport11	CDS	487024	487181	.	+	2	transcript_id "AT4G01130.1"; gene_id "AT4G01130";
Chr4	Araport11	CDS	487024	487181	.	+	2	transcript_id "AT4G01130.2"; gene_id "AT4G01130";
Chr4	Araport11	CDS	487024	487181	.	+	2	transcript_id "AT4G01130.3"; gene_id "AT4G01130";
Chr4	Araport11	exon	487024	487181	.	+	.	transcript_id "AT4G01130.1,AT4G01130.2,AT4G01130.3"; gene_id "AT4G01130";
Chr4	Araport11	CDS	487362	487632	.	+	0	transcript_id "AT4G01130.1"; gene_id "AT4G01130";
Chr4	Araport11	CDS	487362	487739	.	+	0	transcript_id "AT4G01130.2"; gene_id "AT4G01130";
Chr4	Araport11	exon	487362	488226	.	+	.	transcript_id "AT4G01130.2"; gene_id "AT4G01130";
Chr4	Araport11	CDS	487362	487632	.	+	0	transcript_id "AT4G01130.3"; gene_id "AT4G01130";
Chr4	Araport11	exon	487362	487632	.	+	.	transcript_id "AT4G01130.1,AT4G01130.3"; gene_id "AT4G01130";
Chr4	Araport11	three_prime_UTR	487740	488226	.	+	.	transcript_id "AT4G01130.2"; gene_id "AT4G01130";
Chr4	Araport11	CDS	487751	488007	.	+	2	transcript_id "AT4G01130.1"; gene_id "AT4G01130";
Chr4	Araport11	exon	487751	488226	.	+	.	transcript_id "AT4G01130.1"; gene_id "AT4G01130";
Chr4	Araport11	CDS	487751	488007	.	+	2	transcript_id "AT4G01130.3"; gene_id "AT4G01130";
Chr4	Araport11	exon	487751	488185	.	+	.	transcript_id "AT4G01130.3"; gene_id "AT4G01130";
Chr4	Araport11	three_prime_UTR	488008	488226	.	+	.	transcript_id "AT4G01130.1"; gene_id "AT4G01130";
Chr4	Araport11	three_prime_UTR	488008	488185	.	+	.	transcript_id "AT4G01130.3"; gene_id "AT4G01130";
Chr4	Araport11	transposable_element	488165	488297	.	-	.	transcript_id "AT4TE02535"; gene_id "AT4TE02535";
Chr4	Araport11	transposon_fragment	488165	488297	.	-	.	transcript_id "AT4TE02535"; gene_id "AT4TE02535";
Chr4	Araport11	transposable_element	488298	488366	.	+	.	transcript_id "AT4TE02540"; gene_id "AT4TE02540";
Chr4	Araport11	transposon_fragment	488298	488366	.	+	.	transcript_id "AT4TE02540"; gene_id "AT4TE02540";
Chr4	Araport11	transposable_element	488367	489298	.	-	.	transcript_id "AT4TE02545"; gene_id "AT4TE02545";
Chr4	Araport11	transposon_fragment	488367	489298	.	-	.	transcript_id "AT4TE02545"; gene_id "AT4TE02545";
Chr4	Araport11	transposable_element	489299	489323	.	-	.	transcript_id "AT4TE02550"; gene_id "AT4TE02550";
Chr4	Araport11	transposon_fragment	489299	489323	.	-	.	transcript_id "AT4TE02550"; gene_id "AT4TE02550";
Chr4	Araport11	transposable_element	489357	489454	.	+	.	transcript_id "AT4TE02555"; gene_id "AT4TE02555";
Chr4	Araport11	transposon_fragment	489357	489454	.	+	.	transcript_id "AT4TE02555"; gene_id "AT4TE02555";
Chr4	Araport11	gene	490749	492418	.	-	.	transcript_id "AT4G01140"; gene_id "AT4G01140";
Chr4	Araport11	mRNA	490749	492418	.	-	.	transcript_id "AT4G01140"; gene_id "AT4G01140.1";
Chr4	Araport11	three_prime_UTR	490749	491011	.	-	.	transcript_id "AT4G01140.1"; gene_id "AT4G01140";
Chr4	Araport11	exon	490749	492418	.	-	.	transcript_id "AT4G01140.1"; gene_id "AT4G01140";
Chr4	Araport11	CDS	491012	491932	.	-	0	transcript_id "AT4G01140.1"; gene_id "AT4G01140";
Chr4	Araport11	protein	491012	491932	.	-	.	transcript_id "AT4G01140.1"; gene_id "AT4G01140";
Chr4	Araport11	five_prime_UTR	491933	492418	.	-	.	transcript_id "AT4G01140.1"; gene_id "AT4G01140";
Chr4	Araport11	gene	493546	494885	.	+	.	transcript_id "AT4G01150"; gene_id "AT4G01150";
Chr4	Araport11	mRNA	493546	494885	.	+	.	transcript_id "AT4G01150"; gene_id "AT4G01150.1";
Chr4	Araport11	five_prime_UTR	493546	493691	.	+	.	transcript_id "AT4G01150.1"; gene_id "AT4G01150";
Chr4	Araport11	exon	493546	493839	.	+	.	transcript_id "AT4G01150.1"; gene_id "AT4G01150";
Chr4	Araport11	mRNA	493548	494850	.	+	.	transcript_id "AT4G01150"; gene_id "AT4G01150.2";
Chr4	Araport11	five_prime_UTR	493548	493691	.	+	.	transcript_id "AT4G01150.2"; gene_id "AT4G01150";
Chr4	Araport11	exon	493548	493839	.	+	.	transcript_id "AT4G01150.2"; gene_id "AT4G01150";
Chr4	Araport11	CDS	493692	493839	.	+	0	transcript_id "AT4G01150.1"; gene_id "AT4G01150";
Chr4	Araport11	CDS	493692	493839	.	+	0	transcript_id "AT4G01150.2"; gene_id "AT4G01150";
Chr4	Araport11	protein	493692	494379	.	+	.	transcript_id "AT4G01150.2"; gene_id "AT4G01150";
Chr4	Araport11	protein	493692	494668	.	+	.	transcript_id "AT4G01150.1"; gene_id "AT4G01150";
Chr4	Araport11	CDS	494062	494162	.	+	2	transcript_id "AT4G01150.1"; gene_id "AT4G01150";
Chr4	Araport11	CDS	494062	494162	.	+	2	transcript_id "AT4G01150.2"; gene_id "AT4G01150";
Chr4	Araport11	exon	494062	494162	.	+	.	transcript_id "AT4G01150.1,AT4G01150.2"; gene_id "AT4G01150";
Chr4	Araport11	exon	494251	494358	.	+	.	transcript_id "AT4G01150.1"; gene_id "AT4G01150";
Chr4	Araport11	CDS	494251	494358	.	+	0	transcript_id "AT4G01150.1"; gene_id "AT4G01150";
Chr4	Araport11	CDS	494251	494379	.	+	0	transcript_id "AT4G01150.2"; gene_id "AT4G01150";
Chr4	Araport11	exon	494251	494520	.	+	.	transcript_id "AT4G01150.2"; gene_id "AT4G01150";
Chr4	Araport11	three_prime_UTR	494380	494520	.	+	.	transcript_id "AT4G01150.2"; gene_id "AT4G01150";
Chr4	Araport11	exon	494449	494520	.	+	.	transcript_id "AT4G01150.1"; gene_id "AT4G01150";
Chr4	Araport11	CDS	494449	494520	.	+	0	transcript_id "AT4G01150.1"; gene_id "AT4G01150";
Chr4	Araport11	CDS	494603	494668	.	+	0	transcript_id "AT4G01150.1"; gene_id "AT4G01150";
Chr4	Araport11	exon	494603	494885	.	+	.	transcript_id "AT4G01150.1"; gene_id "AT4G01150";
Chr4	Araport11	exon	494603	494850	.	+	.	transcript_id "AT4G01150.2"; gene_id "AT4G01150";
Chr4	Araport11	three_prime_UTR	494603	494850	.	+	.	transcript_id "AT4G01150.2"; gene_id "AT4G01150";
Chr4	Araport11	three_prime_UTR	494669	494885	.	+	.	transcript_id "AT4G01150.1"; gene_id "AT4G01150";
Chr4	Araport11	gene	494958	497006	.	-	.	transcript_id "AT4G01160"; gene_id "AT4G01160";
Chr4	Araport11	mRNA	494958	497006	.	-	.	transcript_id "AT4G01160"; gene_id "AT4G01160.1";
Chr4	Araport11	three_prime_UTR	494958	494975	.	-	.	transcript_id "AT4G01160.1"; gene_id "AT4G01160";
Chr4	Araport11	exon	494958	495801	.	-	.	transcript_id "AT4G01160.1"; gene_id "AT4G01160";
Chr4	Araport11	CDS	494976	495801	.	-	1	transcript_id "AT4G01160.1"; gene_id "AT4G01160";
Chr4	Araport11	mRNA	494976	497006	.	-	.	transcript_id "AT4G01160"; gene_id "AT4G01160.2";
Chr4	Araport11	exon	494976	495801	.	-	.	transcript_id "AT4G01160.2"; gene_id "AT4G01160";
Chr4	Araport11	CDS	494976	495801	.	-	1	transcript_id "AT4G01160.2"; gene_id "AT4G01160";
Chr4	Araport11	protein	494976	497006	.	-	.	transcript_id "AT4G01160.1"; gene_id "AT4G01160";
Chr4	Araport11	protein	494976	497006	.	-	.	transcript_id "AT4G01160.2"; gene_id "AT4G01160";
Chr4	Araport11	CDS	495884	496163	.	-	2	transcript_id "AT4G01160.1"; gene_id "AT4G01160";
Chr4	Araport11	CDS	495884	496163	.	-	2	transcript_id "AT4G01160.2"; gene_id "AT4G01160";
Chr4	Araport11	exon	495884	496163	.	-	.	transcript_id "AT4G01160.1,AT4G01160.2"; gene_id "AT4G01160";
Chr4	Araport11	CDS	496249	496312	.	-	0	transcript_id "AT4G01160.1"; gene_id "AT4G01160";
Chr4	Araport11	CDS	496249	496312	.	-	0	transcript_id "AT4G01160.2"; gene_id "AT4G01160";
Chr4	Araport11	exon	496249	496312	.	-	.	transcript_id "AT4G01160.1,AT4G01160.2"; gene_id "AT4G01160";
Chr4	Araport11	CDS	496425	496537	.	-	2	transcript_id "AT4G01160.1"; gene_id "AT4G01160";
Chr4	Araport11	CDS	496425	496537	.	-	2	transcript_id "AT4G01160.2"; gene_id "AT4G01160";
Chr4	Araport11	exon	496425	496537	.	-	.	transcript_id "AT4G01160.1,AT4G01160.2"; gene_id "AT4G01160";
Chr4	Araport11	exon	496621	496690	.	-	.	transcript_id "AT4G01160.1"; gene_id "AT4G01160";
Chr4	Araport11	CDS	496621	496690	.	-	0	transcript_id "AT4G01160.1"; gene_id "AT4G01160";
Chr4	Araport11	exon	496621	496737	.	-	.	transcript_id "AT4G01160.2"; gene_id "AT4G01160";
Chr4	Araport11	CDS	496621	496737	.	-	2	transcript_id "AT4G01160.2"; gene_id "AT4G01160";
Chr4	Araport11	exon	496823	497006	.	-	.	transcript_id "AT4G01160.2"; gene_id "AT4G01160";
Chr4	Araport11	CDS	496823	497006	.	-	0	transcript_id "AT4G01160.2"; gene_id "AT4G01160";
Chr4	Araport11	exon	496842	497006	.	-	.	transcript_id "AT4G01160.1"; gene_id "AT4G01160";
Chr4	Araport11	CDS	496842	497006	.	-	0	transcript_id "AT4G01160.1"; gene_id "AT4G01160";
Chr4	Araport11	transposable_element	496999	497145	.	+	.	transcript_id "AT4TE02590"; gene_id "AT4TE02590";
Chr4	Araport11	transposon_fragment	496999	497145	.	+	.	transcript_id "AT4TE02590"; gene_id "AT4TE02590";
Chr4	Araport11	transposable_element	497146	498520	.	+	.	transcript_id "AT4TE02595"; gene_id "AT4TE02595";
Chr4	Araport11	transposon_fragment	497146	498520	.	+	.	transcript_id "AT4TE02595"; gene_id "AT4TE02595";
Chr4	Araport11	transposable_element	498521	498549	.	+	.	transcript_id "AT4TE02600"; gene_id "AT4TE02600";
Chr4	Araport11	transposon_fragment	498521	498549	.	+	.	transcript_id "AT4TE02600"; gene_id "AT4TE02600";
Chr4	Araport11	transposable_element	498550	498725	.	+	.	transcript_id "AT4TE02605"; gene_id "AT4TE02605";
Chr4	Araport11	transposon_fragment	498550	498725	.	+	.	transcript_id "AT4TE02605"; gene_id "AT4TE02605";
Chr4	Araport11	gene	499497	500831	.	+	.	transcript_id "AT4G01170"; gene_id "AT4G01170";
Chr4	Araport11	mRNA	499497	500831	.	+	.	transcript_id "AT4G01170"; gene_id "AT4G01170.1";
Chr4	Araport11	exon	499497	500831	.	+	.	transcript_id "AT4G01170.1"; gene_id "AT4G01170";
Chr4	Araport11	CDS	499497	500831	.	+	0	transcript_id "AT4G01170.1"; gene_id "AT4G01170";
Chr4	Araport11	protein	499497	500831	.	+	.	transcript_id "AT4G01170.1"; gene_id "AT4G01170";
Chr4	Araport11	gene	501287	503394	.	-	.	transcript_id "AT4G01180"; gene_id "AT4G01180";
Chr4	Araport11	mRNA	501287	503394	.	-	.	transcript_id "AT4G01180"; gene_id "AT4G01180.1";
Chr4	Araport11	exon	501287	501574	.	-	.	transcript_id "AT4G01180.1"; gene_id "AT4G01180";
Chr4	Araport11	CDS	501287	501574	.	-	0	transcript_id "AT4G01180.1"; gene_id "AT4G01180";
Chr4	Araport11	protein	501287	503394	.	-	.	transcript_id "AT4G01180.1"; gene_id "AT4G01180";
Chr4	Araport11	exon	501633	501830	.	-	.	transcript_id "AT4G01180.1"; gene_id "AT4G01180";
Chr4	Araport11	CDS	501633	501830	.	-	0	transcript_id "AT4G01180.1"; gene_id "AT4G01180";
Chr4	Araport11	exon	501914	502195	.	-	.	transcript_id "AT4G01180.1"; gene_id "AT4G01180";
Chr4	Araport11	CDS	501914	502195	.	-	0	transcript_id "AT4G01180.1"; gene_id "AT4G01180";
Chr4	Araport11	exon	502256	502324	.	-	.	transcript_id "AT4G01180.1"; gene_id "AT4G01180";
Chr4	Araport11	CDS	502256	502324	.	-	0	transcript_id "AT4G01180.1"; gene_id "AT4G01180";
Chr4	Araport11	exon	502401	502582	.	-	.	transcript_id "AT4G01180.1"; gene_id "AT4G01180";
Chr4	Araport11	CDS	502401	502582	.	-	2	transcript_id "AT4G01180.1"; gene_id "AT4G01180";
Chr4	Araport11	exon	502677	502958	.	-	.	transcript_id "AT4G01180.1"; gene_id "AT4G01180";
Chr4	Araport11	CDS	502677	502958	.	-	2	transcript_id "AT4G01180.1"; gene_id "AT4G01180";
Chr4	Araport11	exon	503031	503394	.	-	.	transcript_id "AT4G01180.1"; gene_id "AT4G01180";
Chr4	Araport11	CDS	503031	503394	.	-	0	transcript_id "AT4G01180.1"; gene_id "AT4G01180";
Chr4	Araport11	gene	504135	506403	.	-	.	transcript_id "AT4G01190"; gene_id "AT4G01190";
Chr4	Araport11	mRNA	504135	506403	.	-	.	transcript_id "AT4G01190"; gene_id "AT4G01190.2";
Chr4	Araport11	three_prime_UTR	504135	504210	.	-	.	transcript_id "AT4G01190.2"; gene_id "AT4G01190";
Chr4	Araport11	exon	504135	504490	.	-	.	transcript_id "AT4G01190.2"; gene_id "AT4G01190";
Chr4	Araport11	CDS	504211	504490	.	-	1	transcript_id "AT4G01190.2"; gene_id "AT4G01190";
Chr4	Araport11	mRNA	504211	506131	.	-	.	transcript_id "AT4G01190"; gene_id "AT4G01190.1";
Chr4	Araport11	CDS	504211	504490	.	-	1	transcript_id "AT4G01190.1"; gene_id "AT4G01190";
Chr4	Araport11	mRNA	504211	506379	.	-	.	transcript_id "AT4G01190"; gene_id "AT4G01190.3";
Chr4	Araport11	CDS	504211	504490	.	-	1	transcript_id "AT4G01190.3"; gene_id "AT4G01190";
Chr4	Araport11	exon	504211	504490	.	-	.	transcript_id "AT4G01190.1,AT4G01190.3"; gene_id "AT4G01190";
Chr4	Araport11	protein	504211	506131	.	-	.	transcript_id "AT4G01190.1"; gene_id "AT4G01190";
Chr4	Araport11	protein	504211	506161	.	-	.	transcript_id "AT4G01190.2"; gene_id "AT4G01190";
Chr4	Araport11	protein	504211	506161	.	-	.	transcript_id "AT4G01190.3"; gene_id "AT4G01190";
Chr4	Araport11	CDS	504582	504690	.	-	2	transcript_id "AT4G01190.2"; gene_id "AT4G01190";
Chr4	Araport11	CDS	504582	504690	.	-	2	transcript_id "AT4G01190.1"; gene_id "AT4G01190";
Chr4	Araport11	CDS	504582	504690	.	-	2	transcript_id "AT4G01190.3"; gene_id "AT4G01190";
Chr4	Araport11	exon	504582	504690	.	-	.	transcript_id "AT4G01190.2,AT4G01190.1,AT4G01190.3"; gene_id "AT4G01190";
Chr4	Araport11	CDS	504774	504869	.	-	2	transcript_id "AT4G01190.2"; gene_id "AT4G01190";
Chr4	Araport11	CDS	504774	504869	.	-	2	transcript_id "AT4G01190.1"; gene_id "AT4G01190";
Chr4	Araport11	CDS	504774	504869	.	-	2	transcript_id "AT4G01190.3"; gene_id "AT4G01190";
Chr4	Araport11	exon	504774	504869	.	-	.	transcript_id "AT4G01190.2,AT4G01190.1,AT4G01190.3"; gene_id "AT4G01190";
Chr4	Araport11	CDS	504963	505010	.	-	2	transcript_id "AT4G01190.2"; gene_id "AT4G01190";
Chr4	Araport11	CDS	504963	505010	.	-	2	transcript_id "AT4G01190.1"; gene_id "AT4G01190";
Chr4	Araport11	CDS	504963	505010	.	-	2	transcript_id "AT4G01190.3"; gene_id "AT4G01190";
Chr4	Araport11	exon	504963	505010	.	-	.	transcript_id "AT4G01190.2,AT4G01190.1,AT4G01190.3"; gene_id "AT4G01190";
Chr4	Araport11	CDS	505100	505191	.	-	1	transcript_id "AT4G01190.2"; gene_id "AT4G01190";
Chr4	Araport11	CDS	505100	505191	.	-	1	transcript_id "AT4G01190.1"; gene_id "AT4G01190";
Chr4	Araport11	CDS	505100	505191	.	-	1	transcript_id "AT4G01190.3"; gene_id "AT4G01190";
Chr4	Araport11	exon	505100	505191	.	-	.	transcript_id "AT4G01190.2,AT4G01190.1,AT4G01190.3"; gene_id "AT4G01190";
Chr4	Araport11	CDS	505285	505472	.	-	0	transcript_id "AT4G01190.2"; gene_id "AT4G01190";
Chr4	Araport11	CDS	505285	505472	.	-	0	transcript_id "AT4G01190.1"; gene_id "AT4G01190";
Chr4	Araport11	CDS	505285	505472	.	-	0	transcript_id "AT4G01190.3"; gene_id "AT4G01190";
Chr4	Araport11	exon	505285	505472	.	-	.	transcript_id "AT4G01190.2,AT4G01190.1,AT4G01190.3"; gene_id "AT4G01190";
Chr4	Araport11	CDS	505553	505663	.	-	0	transcript_id "AT4G01190.2"; gene_id "AT4G01190";
Chr4	Araport11	CDS	505553	505663	.	-	0	transcript_id "AT4G01190.1"; gene_id "AT4G01190";
Chr4	Araport11	CDS	505553	505663	.	-	0	transcript_id "AT4G01190.3"; gene_id "AT4G01190";
Chr4	Araport11	exon	505553	505663	.	-	.	transcript_id "AT4G01190.2,AT4G01190.1,AT4G01190.3"; gene_id "AT4G01190";
Chr4	Araport11	CDS	505761	505923	.	-	1	transcript_id "AT4G01190.2"; gene_id "AT4G01190";
Chr4	Araport11	CDS	505761	505923	.	-	1	transcript_id "AT4G01190.1"; gene_id "AT4G01190";
Chr4	Araport11	CDS	505761	505923	.	-	1	transcript_id "AT4G01190.3"; gene_id "AT4G01190";
Chr4	Araport11	exon	505761	505923	.	-	.	transcript_id "AT4G01190.2,AT4G01190.1,AT4G01190.3"; gene_id "AT4G01190";
Chr4	Araport11	CDS	506013	506161	.	-	0	transcript_id "AT4G01190.2"; gene_id "AT4G01190";
Chr4	Araport11	exon	506013	506403	.	-	.	transcript_id "AT4G01190.2"; gene_id "AT4G01190";
Chr4	Araport11	exon	506013	506131	.	-	.	transcript_id "AT4G01190.1"; gene_id "AT4G01190";
Chr4	Araport11	CDS	506013	506131	.	-	0	transcript_id "AT4G01190.1"; gene_id "AT4G01190";
Chr4	Araport11	CDS	506013	506161	.	-	0	transcript_id "AT4G01190.3"; gene_id "AT4G01190";
Chr4	Araport11	exon	506013	506171	.	-	.	transcript_id "AT4G01190.3"; gene_id "AT4G01190";
Chr4	Araport11	five_prime_UTR	506162	506403	.	-	.	transcript_id "AT4G01190.2"; gene_id "AT4G01190";
Chr4	Araport11	five_prime_UTR	506162	506171	.	-	.	transcript_id "AT4G01190.3"; gene_id "AT4G01190";
Chr4	Araport11	exon	506264	506379	.	-	.	transcript_id "AT4G01190.3"; gene_id "AT4G01190";
Chr4	Araport11	five_prime_UTR	506264	506379	.	-	.	transcript_id "AT4G01190.3"; gene_id "AT4G01190";
Chr4	Araport11	gene	506511	507626	.	-	.	transcript_id "AT4G01200"; gene_id "AT4G01200";
Chr4	Araport11	mRNA	506511	507626	.	-	.	transcript_id "AT4G01200"; gene_id "AT4G01200.1";
Chr4	Araport11	three_prime_UTR	506511	506782	.	-	.	transcript_id "AT4G01200.1"; gene_id "AT4G01200";
Chr4	Araport11	exon	506511	507626	.	-	.	transcript_id "AT4G01200.1"; gene_id "AT4G01200";
Chr4	Araport11	CDS	506783	507535	.	-	0	transcript_id "AT4G01200.1"; gene_id "AT4G01200";
Chr4	Araport11	protein	506783	507535	.	-	.	transcript_id "AT4G01200.1"; gene_id "AT4G01200";
Chr4	Araport11	five_prime_UTR	507536	507626	.	-	.	transcript_id "AT4G01200.1"; gene_id "AT4G01200";
Chr4	Araport11	gene	507648	512852	.	-	.	transcript_id "AT4G01210"; gene_id "AT4G01210";
Chr4	Araport11	mRNA	507648	512852	.	-	.	transcript_id "AT4G01210"; gene_id "AT4G01210.1";
Chr4	Araport11	three_prime_UTR	507648	507737	.	-	.	transcript_id "AT4G01210.1"; gene_id "AT4G01210";
Chr4	Araport11	exon	507648	508193	.	-	.	transcript_id "AT4G01210.1"; gene_id "AT4G01210";
Chr4	Araport11	CDS	507738	508193	.	-	0	transcript_id "AT4G01210.1"; gene_id "AT4G01210";
Chr4	Araport11	protein	507738	512362	.	-	.	transcript_id "AT4G01210.1"; gene_id "AT4G01210";
Chr4	Araport11	exon	508294	508372	.	-	.	transcript_id "AT4G01210.1"; gene_id "AT4G01210";
Chr4	Araport11	CDS	508294	508372	.	-	1	transcript_id "AT4G01210.1"; gene_id "AT4G01210";
Chr4	Araport11	exon	508468	508617	.	-	.	transcript_id "AT4G01210.1"; gene_id "AT4G01210";
Chr4	Araport11	CDS	508468	508617	.	-	1	transcript_id "AT4G01210.1"; gene_id "AT4G01210";
Chr4	Araport11	exon	508714	508877	.	-	.	transcript_id "AT4G01210.1"; gene_id "AT4G01210";
Chr4	Araport11	CDS	508714	508877	.	-	0	transcript_id "AT4G01210.1"; gene_id "AT4G01210";
Chr4	Araport11	exon	508967	509155	.	-	.	transcript_id "AT4G01210.1"; gene_id "AT4G01210";
Chr4	Araport11	CDS	508967	509155	.	-	0	transcript_id "AT4G01210.1"; gene_id "AT4G01210";
Chr4	Araport11	exon	509251	509460	.	-	.	transcript_id "AT4G01210.1"; gene_id "AT4G01210";
Chr4	Araport11	CDS	509251	509460	.	-	0	transcript_id "AT4G01210.1"; gene_id "AT4G01210";
Chr4	Araport11	exon	509547	510032	.	-	.	transcript_id "AT4G01210.1"; gene_id "AT4G01210";
Chr4	Araport11	CDS	509547	510032	.	-	0	transcript_id "AT4G01210.1"; gene_id "AT4G01210";
Chr4	Araport11	exon	510133	510336	.	-	.	transcript_id "AT4G01210.1"; gene_id "AT4G01210";
Chr4	Araport11	CDS	510133	510336	.	-	0	transcript_id "AT4G01210.1"; gene_id "AT4G01210";
Chr4	Araport11	exon	510444	510728	.	-	.	transcript_id "AT4G01210.1"; gene_id "AT4G01210";
Chr4	Araport11	CDS	510444	510728	.	-	0	transcript_id "AT4G01210.1"; gene_id "AT4G01210";
Chr4	Araport11	exon	510847	511018	.	-	.	transcript_id "AT4G01210.1"; gene_id "AT4G01210";
Chr4	Araport11	CDS	510847	511018	.	-	1	transcript_id "AT4G01210.1"; gene_id "AT4G01210";
Chr4	Araport11	exon	511200	511250	.	-	.	transcript_id "AT4G01210.1"; gene_id "AT4G01210";
Chr4	Araport11	CDS	511200	511250	.	-	1	transcript_id "AT4G01210.1"; gene_id "AT4G01210";
Chr4	Araport11	exon	511534	511643	.	-	.	transcript_id "AT4G01210.1"; gene_id "AT4G01210";
Chr4	Araport11	CDS	511534	511643	.	-	0	transcript_id "AT4G01210.1"; gene_id "AT4G01210";
Chr4	Araport11	exon	511734	511820	.	-	.	transcript_id "AT4G01210.1"; gene_id "AT4G01210";
Chr4	Araport11	CDS	511734	511820	.	-	0	transcript_id "AT4G01210.1"; gene_id "AT4G01210";
Chr4	Araport11	CDS	511910	512362	.	-	0	transcript_id "AT4G01210.1"; gene_id "AT4G01210";
Chr4	Araport11	exon	511910	512852	.	-	.	transcript_id "AT4G01210.1"; gene_id "AT4G01210";
Chr4	Araport11	five_prime_UTR	512363	512852	.	-	.	transcript_id "AT4G01210.1"; gene_id "AT4G01210";
Chr4	Araport11	gene	513053	515853	.	-	.	transcript_id "AT4G01220"; gene_id "AT4G01220";
Chr4	Araport11	mRNA	513053	515853	.	-	.	transcript_id "AT4G01220"; gene_id "AT4G01220.1";
Chr4	Araport11	three_prime_UTR	513053	513430	.	-	.	transcript_id "AT4G01220.1"; gene_id "AT4G01220";
Chr4	Araport11	exon	513053	513643	.	-	.	transcript_id "AT4G01220.1"; gene_id "AT4G01220";
Chr4	Araport11	CDS	513431	513643	.	-	0	transcript_id "AT4G01220.1"; gene_id "AT4G01220";
Chr4	Araport11	protein	513431	515648	.	-	.	transcript_id "AT4G01220.1"; gene_id "AT4G01220";
Chr4	Araport11	mRNA	513624	515853	.	-	.	transcript_id "AT4G01220"; gene_id "AT4G01220.2";
Chr4	Araport11	three_prime_UTR	513624	514145	.	-	.	transcript_id "AT4G01220.2"; gene_id "AT4G01220";
Chr4	Araport11	exon	513624	514391	.	-	.	transcript_id "AT4G01220.2"; gene_id "AT4G01220";
Chr4	Araport11	CDS	514146	514391	.	-	0	transcript_id "AT4G01220.2"; gene_id "AT4G01220";
Chr4	Araport11	protein	514146	515648	.	-	.	transcript_id "AT4G01220.2"; gene_id "AT4G01220";
Chr4	Araport11	exon	514176	514391	.	-	.	transcript_id "AT4G01220.1"; gene_id "AT4G01220";
Chr4	Araport11	CDS	514176	514391	.	-	0	transcript_id "AT4G01220.1"; gene_id "AT4G01220";
Chr4	Araport11	CDS	514476	514637	.	-	0	transcript_id "AT4G01220.1"; gene_id "AT4G01220";
Chr4	Araport11	CDS	514476	514637	.	-	0	transcript_id "AT4G01220.2"; gene_id "AT4G01220";
Chr4	Araport11	exon	514476	514637	.	-	.	transcript_id "AT4G01220.1,AT4G01220.2"; gene_id "AT4G01220";
Chr4	Araport11	CDS	515157	515648	.	-	0	transcript_id "AT4G01220.1"; gene_id "AT4G01220";
Chr4	Araport11	CDS	515157	515648	.	-	0	transcript_id "AT4G01220.2"; gene_id "AT4G01220";
Chr4	Araport11	exon	515157	515853	.	-	.	transcript_id "AT4G01220.1,AT4G01220.2"; gene_id "AT4G01220";
Chr4	Araport11	five_prime_UTR	515649	515853	.	-	.	transcript_id "AT4G01220.1,AT4G01220.2"; gene_id "AT4G01220";
Chr4	Araport11	gene	516021	517516	.	-	.	transcript_id "AT4G01230"; gene_id "AT4G01230";
Chr4	Araport11	mRNA	516021	517516	.	-	.	transcript_id "AT4G01230"; gene_id "AT4G01230.2";
Chr4	Araport11	three_prime_UTR	516021	516263	.	-	.	transcript_id "AT4G01230.2"; gene_id "AT4G01230";
Chr4	Araport11	exon	516021	516406	.	-	.	transcript_id "AT4G01230.2"; gene_id "AT4G01230";
Chr4	Araport11	mRNA	516073	517427	.	-	.	transcript_id "AT4G01230"; gene_id "AT4G01230.1";
Chr4	Araport11	three_prime_UTR	516073	516263	.	-	.	transcript_id "AT4G01230.1"; gene_id "AT4G01230";
Chr4	Araport11	exon	516073	516406	.	-	.	transcript_id "AT4G01230.1"; gene_id "AT4G01230";
Chr4	Araport11	CDS	516264	516406	.	-	2	transcript_id "AT4G01230.2"; gene_id "AT4G01230";
Chr4	Araport11	CDS	516264	516406	.	-	2	transcript_id "AT4G01230.1"; gene_id "AT4G01230";
Chr4	Araport11	protein	516264	517408	.	-	.	transcript_id "AT4G01230.2"; gene_id "AT4G01230";
Chr4	Araport11	protein	516264	517408	.	-	.	transcript_id "AT4G01230.1"; gene_id "AT4G01230";
Chr4	Araport11	CDS	516489	516558	.	-	0	transcript_id "AT4G01230.2"; gene_id "AT4G01230";
Chr4	Araport11	CDS	516489	516558	.	-	0	transcript_id "AT4G01230.1"; gene_id "AT4G01230";
Chr4	Araport11	exon	516489	516558	.	-	.	transcript_id "AT4G01230.2,AT4G01230.1"; gene_id "AT4G01230";
Chr4	Araport11	CDS	516638	516779	.	-	1	transcript_id "AT4G01230.2"; gene_id "AT4G01230";
Chr4	Araport11	CDS	516638	516779	.	-	1	transcript_id "AT4G01230.1"; gene_id "AT4G01230";
Chr4	Araport11	exon	516638	516779	.	-	.	transcript_id "AT4G01230.2,AT4G01230.1"; gene_id "AT4G01230";
Chr4	Araport11	CDS	516865	517036	.	-	2	transcript_id "AT4G01230.2"; gene_id "AT4G01230";
Chr4	Araport11	CDS	516865	517036	.	-	2	transcript_id "AT4G01230.1"; gene_id "AT4G01230";
Chr4	Araport11	exon	516865	517036	.	-	.	transcript_id "AT4G01230.2,AT4G01230.1"; gene_id "AT4G01230";
Chr4	Araport11	CDS	517201	517408	.	-	0	transcript_id "AT4G01230.2"; gene_id "AT4G01230";
Chr4	Araport11	exon	517201	517516	.	-	.	transcript_id "AT4G01230.2"; gene_id "AT4G01230";
Chr4	Araport11	CDS	517207	517408	.	-	0	transcript_id "AT4G01230.1"; gene_id "AT4G01230";
Chr4	Araport11	exon	517207	517427	.	-	.	transcript_id "AT4G01230.1"; gene_id "AT4G01230";
Chr4	Araport11	five_prime_UTR	517409	517516	.	-	.	transcript_id "AT4G01230.2"; gene_id "AT4G01230";
Chr4	Araport11	five_prime_UTR	517409	517427	.	-	.	transcript_id "AT4G01230.1"; gene_id "AT4G01230";
Chr4	Araport11	gene	517795	521972	.	-	.	transcript_id "AT4G01240"; gene_id "AT4G01240";
Chr4	Araport11	mRNA	517795	521972	.	-	.	transcript_id "AT4G01240"; gene_id "AT4G01240.1";
Chr4	Araport11	exon	517795	519158	.	-	.	transcript_id "AT4G01240.1"; gene_id "AT4G01240";
Chr4	Araport11	CDS	517795	519158	.	-	2	transcript_id "AT4G01240.1"; gene_id "AT4G01240";
Chr4	Araport11	protein	517795	521972	.	-	.	transcript_id "AT4G01240.1"; gene_id "AT4G01240";
Chr4	Araport11	exon	520094	520334	.	-	.	transcript_id "AT4G01240.1"; gene_id "AT4G01240";
Chr4	Araport11	CDS	520094	520334	.	-	0	transcript_id "AT4G01240.1"; gene_id "AT4G01240";
Chr4	Araport11	exon	520395	520720	.	-	.	transcript_id "AT4G01240.1"; gene_id "AT4G01240";
Chr4	Araport11	CDS	520395	520720	.	-	2	transcript_id "AT4G01240.1"; gene_id "AT4G01240";
Chr4	Araport11	transposable_element	520822	520845	.	+	.	transcript_id "AT4TE02720"; gene_id "AT4TE02720";
Chr4	Araport11	transposon_fragment	520822	520845	.	+	.	transcript_id "AT4TE02720"; gene_id "AT4TE02720";
Chr4	Araport11	transposable_element	520846	520927	.	-	.	transcript_id "AT4TE02725"; gene_id "AT4TE02725";
Chr4	Araport11	transposon_fragment	520846	520927	.	-	.	transcript_id "AT4TE02725"; gene_id "AT4TE02725";
Chr4	Araport11	transposable_element	520928	521766	.	-	.	transcript_id "AT4TE02730"; gene_id "AT4TE02730";
Chr4	Araport11	transposon_fragment	520928	521766	.	-	.	transcript_id "AT4TE02730"; gene_id "AT4TE02730";
Chr4	Araport11	transposable_element	521767	522390	.	+	.	transcript_id "AT4TE02735"; gene_id "AT4TE02735";
Chr4	Araport11	transposon_fragment	521767	522390	.	+	.	transcript_id "AT4TE02735"; gene_id "AT4TE02735";
Chr4	Araport11	exon	521924	521972	.	-	.	transcript_id "AT4G01240.1"; gene_id "AT4G01240";
Chr4	Araport11	CDS	521924	521972	.	-	0	transcript_id "AT4G01240.1"; gene_id "AT4G01240";
Chr4	Araport11	gene	522530	524249	.	-	.	transcript_id "AT4G01250"; gene_id "AT4G01250";
Chr4	Araport11	mRNA	522530	524249	.	-	.	transcript_id "AT4G01250"; gene_id "AT4G01250.1";
Chr4	Araport11	three_prime_UTR	522530	522838	.	-	.	transcript_id "AT4G01250.1"; gene_id "AT4G01250";
Chr4	Araport11	exon	522530	523292	.	-	.	transcript_id "AT4G01250.1"; gene_id "AT4G01250";
Chr4	Araport11	CDS	522839	523292	.	-	1	transcript_id "AT4G01250.1"; gene_id "AT4G01250";
Chr4	Araport11	protein	522839	524129	.	-	.	transcript_id "AT4G01250.1"; gene_id "AT4G01250";
Chr4	Araport11	exon	523477	523587	.	-	.	transcript_id "AT4G01250.1"; gene_id "AT4G01250";
Chr4	Araport11	CDS	523477	523587	.	-	1	transcript_id "AT4G01250.1"; gene_id "AT4G01250";
Chr4	Araport11	CDS	523798	524129	.	-	0	transcript_id "AT4G01250.1"; gene_id "AT4G01250";
Chr4	Araport11	exon	523798	524249	.	-	.	transcript_id "AT4G01250.1"; gene_id "AT4G01250";
Chr4	Araport11	five_prime_UTR	524130	524249	.	-	.	transcript_id "AT4G01250.1"; gene_id "AT4G01250";
Chr4	Araport11	transposable_element	525705	525738	.	-	.	transcript_id "AT4TE02745"; gene_id "AT4TE02745";
Chr4	Araport11	transposon_fragment	525705	525738	.	-	.	transcript_id "AT4TE02745"; gene_id "AT4TE02745";
Chr4	Araport11	transposable_element	525739	526292	.	-	.	transcript_id "AT4TE02750"; gene_id "AT4TE02750";
Chr4	Araport11	transposon_fragment	525739	526292	.	-	.	transcript_id "AT4TE02750"; gene_id "AT4TE02750";
Chr4	Araport11	gene	527591	528144	.	+	.	transcript_id "AT4G01245"; gene_id "AT4G01245";
Chr4	Araport11	mRNA	527591	528144	.	+	.	transcript_id "AT4G01245"; gene_id "AT4G01245.1";
Chr4	Araport11	exon	527591	527688	.	+	.	transcript_id "AT4G01245.1"; gene_id "AT4G01245";
Chr4	Araport11	CDS	527591	527688	.	+	0	transcript_id "AT4G01245.1"; gene_id "AT4G01245";
Chr4	Araport11	protein	527591	528144	.	+	.	transcript_id "AT4G01245.1"; gene_id "AT4G01245";
Chr4	Araport11	exon	527809	527911	.	+	.	transcript_id "AT4G01245.1"; gene_id "AT4G01245";
Chr4	Araport11	CDS	527809	527911	.	+	1	transcript_id "AT4G01245.1"; gene_id "AT4G01245";
Chr4	Araport11	exon	527989	528144	.	+	.	transcript_id "AT4G01245.1"; gene_id "AT4G01245";
Chr4	Araport11	CDS	527989	528144	.	+	0	transcript_id "AT4G01245.1"; gene_id "AT4G01245";
Chr4	Araport11	gene	528570	529547	.	-	.	transcript_id "AT4G01260"; gene_id "AT4G01260";
Chr4	Araport11	mRNA	528570	529547	.	-	.	transcript_id "AT4G01260"; gene_id "AT4G01260.1";
Chr4	Araport11	exon	528570	529547	.	-	.	transcript_id "AT4G01260.1"; gene_id "AT4G01260";
Chr4	Araport11	CDS	528570	529547	.	-	0	transcript_id "AT4G01260.1"; gene_id "AT4G01260";
Chr4	Araport11	protein	528570	529547	.	-	.	transcript_id "AT4G01260.1"; gene_id "AT4G01260";
Chr4	Araport11	pseudogene	529822	531774	.	-	.	transcript_id "AT4G01265"; gene_id "AT4G01265";
Chr4	Araport11	pseudogenic_transcript	529822	531774	.	-	.	transcript_id "AT4G01265"; gene_id "AT4G01265.1";
Chr4	Araport11	pseudogenic_exon	529822	529945	.	-	.	transcript_id "AT4G01265.1"; gene_id "AT4G01265";
Chr4	Araport11	pseudogenic_exon	530041	530088	.	-	.	transcript_id "AT4G01265.1"; gene_id "AT4G01265";
Chr4	Araport11	pseudogenic_exon	530169	530269	.	-	.	transcript_id "AT4G01265.1"; gene_id "AT4G01265";
Chr4	Araport11	pseudogenic_exon	530371	530790	.	-	.	transcript_id "AT4G01265.1"; gene_id "AT4G01265";
Chr4	Araport11	pseudogenic_exon	530876	530983	.	-	.	transcript_id "AT4G01265.1"; gene_id "AT4G01265";
Chr4	Araport11	pseudogenic_exon	531064	531130	.	-	.	transcript_id "AT4G01265.1"; gene_id "AT4G01265";
Chr4	Araport11	pseudogenic_exon	531225	531297	.	-	.	transcript_id "AT4G01265.1"; gene_id "AT4G01265";
Chr4	Araport11	pseudogenic_exon	531358	531418	.	-	.	transcript_id "AT4G01265.1"; gene_id "AT4G01265";
Chr4	Araport11	pseudogenic_exon	531503	531774	.	-	.	transcript_id "AT4G01265.1"; gene_id "AT4G01265";
Chr4	Araport11	gene	532247	534984	.	+	.	transcript_id "AT4G01270"; gene_id "AT4G01270";
Chr4	Araport11	mRNA	532247	534984	.	+	.	transcript_id "AT4G01270"; gene_id "AT4G01270.1";
Chr4	Araport11	five_prime_UTR	532247	532350	.	+	.	transcript_id "AT4G01270.1"; gene_id "AT4G01270";
Chr4	Araport11	exon	532247	532469	.	+	.	transcript_id "AT4G01270.1"; gene_id "AT4G01270";
Chr4	Araport11	CDS	532351	532469	.	+	0	transcript_id "AT4G01270.1"; gene_id "AT4G01270";
Chr4	Araport11	protein	532351	534891	.	+	.	transcript_id "AT4G01270.1"; gene_id "AT4G01270";
Chr4	Araport11	exon	532563	532830	.	+	.	transcript_id "AT4G01270.1"; gene_id "AT4G01270";
Chr4	Araport11	CDS	532563	532830	.	+	1	transcript_id "AT4G01270.1"; gene_id "AT4G01270";
Chr4	Araport11	exon	532928	533029	.	+	.	transcript_id "AT4G01270.1"; gene_id "AT4G01270";
Chr4	Araport11	CDS	532928	533029	.	+	0	transcript_id "AT4G01270.1"; gene_id "AT4G01270";
Chr4	Araport11	exon	533127	533209	.	+	.	transcript_id "AT4G01270.1"; gene_id "AT4G01270";
Chr4	Araport11	CDS	533127	533209	.	+	0	transcript_id "AT4G01270.1"; gene_id "AT4G01270";
Chr4	Araport11	exon	533319	533435	.	+	.	transcript_id "AT4G01270.1"; gene_id "AT4G01270";
Chr4	Araport11	CDS	533319	533435	.	+	1	transcript_id "AT4G01270.1"; gene_id "AT4G01270";
Chr4	Araport11	exon	533835	533937	.	+	.	transcript_id "AT4G01270.1"; gene_id "AT4G01270";
Chr4	Araport11	CDS	533835	533937	.	+	1	transcript_id "AT4G01270.1"; gene_id "AT4G01270";
Chr4	Araport11	exon	534015	534438	.	+	.	transcript_id "AT4G01270.1"; gene_id "AT4G01270";
Chr4	Araport11	CDS	534015	534438	.	+	0	transcript_id "AT4G01270.1"; gene_id "AT4G01270";
Chr4	Araport11	exon	534508	534695	.	+	.	transcript_id "AT4G01270.1"; gene_id "AT4G01270";
Chr4	Araport11	CDS	534508	534695	.	+	2	transcript_id "AT4G01270.1"; gene_id "AT4G01270";
Chr4	Araport11	CDS	534775	534891	.	+	0	transcript_id "AT4G01270.1"; gene_id "AT4G01270";
Chr4	Araport11	exon	534775	534984	.	+	.	transcript_id "AT4G01270.1"; gene_id "AT4G01270";
Chr4	Araport11	three_prime_UTR	534892	534984	.	+	.	transcript_id "AT4G01270.1"; gene_id "AT4G01270";
Chr4	Araport11	gene	535198	538098	.	+	.	transcript_id "AT4G01280"; gene_id "AT4G01280";
Chr4	Araport11	mRNA	535198	538098	.	+	.	transcript_id "AT4G01280"; gene_id "AT4G01280.1";
Chr4	Araport11	five_prime_UTR	535198	535287	.	+	.	transcript_id "AT4G01280.1"; gene_id "AT4G01280";
Chr4	Araport11	exon	535198	535514	.	+	.	transcript_id "AT4G01280.1"; gene_id "AT4G01280";
Chr4	Araport11	mRNA	535241	537554	.	+	.	transcript_id "AT4G01280"; gene_id "AT4G01280.2";
Chr4	Araport11	five_prime_UTR	535241	535287	.	+	.	transcript_id "AT4G01280.2"; gene_id "AT4G01280";
Chr4	Araport11	exon	535241	535514	.	+	.	transcript_id "AT4G01280.2"; gene_id "AT4G01280";
Chr4	Araport11	CDS	535288	535514	.	+	0	transcript_id "AT4G01280.1"; gene_id "AT4G01280";
Chr4	Araport11	CDS	535288	535514	.	+	0	transcript_id "AT4G01280.2"; gene_id "AT4G01280";
Chr4	Araport11	protein	535288	536854	.	+	.	transcript_id "AT4G01280.1"; gene_id "AT4G01280";
Chr4	Araport11	protein	535288	536854	.	+	.	transcript_id "AT4G01280.2"; gene_id "AT4G01280";
Chr4	Araport11	CDS	535600	535657	.	+	1	transcript_id "AT4G01280.1"; gene_id "AT4G01280";
Chr4	Araport11	CDS	535600	535657	.	+	1	transcript_id "AT4G01280.2"; gene_id "AT4G01280";
Chr4	Araport11	exon	535600	535657	.	+	.	transcript_id "AT4G01280.1,AT4G01280.2"; gene_id "AT4G01280";
Chr4	Araport11	CDS	535747	535870	.	+	0	transcript_id "AT4G01280.1"; gene_id "AT4G01280";
Chr4	Araport11	CDS	535747	535870	.	+	0	transcript_id "AT4G01280.2"; gene_id "AT4G01280";
Chr4	Araport11	exon	535747	535870	.	+	.	transcript_id "AT4G01280.1,AT4G01280.2"; gene_id "AT4G01280";
Chr4	Araport11	CDS	535948	536112	.	+	2	transcript_id "AT4G01280.1"; gene_id "AT4G01280";
Chr4	Araport11	CDS	535948	536112	.	+	2	transcript_id "AT4G01280.2"; gene_id "AT4G01280";
Chr4	Araport11	exon	535948	536112	.	+	.	transcript_id "AT4G01280.1,AT4G01280.2"; gene_id "AT4G01280";
Chr4	Araport11	exon	536211	536336	.	+	.	transcript_id "AT4G01280.2"; gene_id "AT4G01280";
Chr4	Araport11	CDS	536211	536336	.	+	2	transcript_id "AT4G01280.2"; gene_id "AT4G01280";
Chr4	Araport11	exon	536214	536336	.	+	.	transcript_id "AT4G01280.1"; gene_id "AT4G01280";
Chr4	Araport11	CDS	536214	536336	.	+	2	transcript_id "AT4G01280.1"; gene_id "AT4G01280";
Chr4	Araport11	CDS	536423	536532	.	+	2	transcript_id "AT4G01280.1"; gene_id "AT4G01280";
Chr4	Araport11	CDS	536423	536532	.	+	2	transcript_id "AT4G01280.2"; gene_id "AT4G01280";
Chr4	Araport11	exon	536423	536532	.	+	.	transcript_id "AT4G01280.1,AT4G01280.2"; gene_id "AT4G01280";
Chr4	Araport11	CDS	536645	536704	.	+	0	transcript_id "AT4G01280.1"; gene_id "AT4G01280";
Chr4	Araport11	CDS	536645	536704	.	+	0	transcript_id "AT4G01280.2"; gene_id "AT4G01280";
Chr4	Araport11	exon	536645	536704	.	+	.	transcript_id "AT4G01280.1,AT4G01280.2"; gene_id "AT4G01280";
Chr4	Araport11	CDS	536813	536854	.	+	0	transcript_id "AT4G01280.1"; gene_id "AT4G01280";
Chr4	Araport11	exon	536813	538098	.	+	.	transcript_id "AT4G01280.1"; gene_id "AT4G01280";
Chr4	Araport11	CDS	536813	536854	.	+	0	transcript_id "AT4G01280.2"; gene_id "AT4G01280";
Chr4	Araport11	exon	536813	537554	.	+	.	transcript_id "AT4G01280.2"; gene_id "AT4G01280";
Chr4	Araport11	three_prime_UTR	536855	538098	.	+	.	transcript_id "AT4G01280.1"; gene_id "AT4G01280";
Chr4	Araport11	three_prime_UTR	536855	537554	.	+	.	transcript_id "AT4G01280.2"; gene_id "AT4G01280";
Chr4	Araport11	gene	537418	543939	.	-	.	transcript_id "AT4G01290"; gene_id "AT4G01290";
Chr4	Araport11	mRNA	537418	543939	.	-	.	transcript_id "AT4G01290"; gene_id "AT4G01290.1";
Chr4	Araport11	three_prime_UTR	537418	538212	.	-	.	transcript_id "AT4G01290.1"; gene_id "AT4G01290";
Chr4	Araport11	exon	537418	538379	.	-	.	transcript_id "AT4G01290.1"; gene_id "AT4G01290";
Chr4	Araport11	mRNA	537990	543868	.	-	.	transcript_id "AT4G01290"; gene_id "AT4G01290.2";
Chr4	Araport11	three_prime_UTR	537990	538212	.	-	.	transcript_id "AT4G01290.2"; gene_id "AT4G01290";
Chr4	Araport11	exon	537990	538379	.	-	.	transcript_id "AT4G01290.2"; gene_id "AT4G01290";
Chr4	Araport11	CDS	538213	538379	.	-	2	transcript_id "AT4G01290.1"; gene_id "AT4G01290";
Chr4	Araport11	CDS	538213	538379	.	-	2	transcript_id "AT4G01290.2"; gene_id "AT4G01290";
Chr4	Araport11	protein	538213	543282	.	-	.	transcript_id "AT4G01290.1"; gene_id "AT4G01290";
Chr4	Araport11	protein	538213	543282	.	-	.	transcript_id "AT4G01290.2"; gene_id "AT4G01290";
Chr4	Araport11	CDS	538541	539878	.	-	2	transcript_id "AT4G01290.1"; gene_id "AT4G01290";
Chr4	Araport11	CDS	538541	539878	.	-	2	transcript_id "AT4G01290.2"; gene_id "AT4G01290";
Chr4	Araport11	exon	538541	539878	.	-	.	transcript_id "AT4G01290.1,AT4G01290.2"; gene_id "AT4G01290";
Chr4	Araport11	CDS	539945	540029	.	-	0	transcript_id "AT4G01290.1"; gene_id "AT4G01290";
Chr4	Araport11	CDS	539945	540029	.	-	0	transcript_id "AT4G01290.2"; gene_id "AT4G01290";
Chr4	Araport11	exon	539945	540029	.	-	.	transcript_id "AT4G01290.1,AT4G01290.2"; gene_id "AT4G01290";
Chr4	Araport11	CDS	540447	540863	.	-	0	transcript_id "AT4G01290.1"; gene_id "AT4G01290";
Chr4	Araport11	CDS	540447	540863	.	-	0	transcript_id "AT4G01290.2"; gene_id "AT4G01290";
Chr4	Araport11	exon	540447	540863	.	-	.	transcript_id "AT4G01290.1,AT4G01290.2"; gene_id "AT4G01290";
Chr4	Araport11	CDS	541484	541764	.	-	2	transcript_id "AT4G01290.1"; gene_id "AT4G01290";
Chr4	Araport11	CDS	541484	541764	.	-	2	transcript_id "AT4G01290.2"; gene_id "AT4G01290";
Chr4	Araport11	exon	541484	541764	.	-	.	transcript_id "AT4G01290.1,AT4G01290.2"; gene_id "AT4G01290";
Chr4	Araport11	CDS	541893	542001	.	-	0	transcript_id "AT4G01290.1"; gene_id "AT4G01290";
Chr4	Araport11	CDS	541893	542001	.	-	0	transcript_id "AT4G01290.2"; gene_id "AT4G01290";
Chr4	Araport11	exon	541893	542001	.	-	.	transcript_id "AT4G01290.1,AT4G01290.2"; gene_id "AT4G01290";
Chr4	Araport11	exon	542165	542361	.	-	.	transcript_id "AT4G01290.1"; gene_id "AT4G01290";
Chr4	Araport11	CDS	542165	542361	.	-	2	transcript_id "AT4G01290.1"; gene_id "AT4G01290";
Chr4	Araport11	exon	542165	542358	.	-	.	transcript_id "AT4G01290.2"; gene_id "AT4G01290";
Chr4	Araport11	CDS	542165	542358	.	-	2	transcript_id "AT4G01290.2"; gene_id "AT4G01290";
Chr4	Araport11	CDS	542701	542903	.	-	1	transcript_id "AT4G01290.1"; gene_id "AT4G01290";
Chr4	Araport11	CDS	542701	542903	.	-	1	transcript_id "AT4G01290.2"; gene_id "AT4G01290";
Chr4	Araport11	exon	542701	542903	.	-	.	transcript_id "AT4G01290.1,AT4G01290.2"; gene_id "AT4G01290";
Chr4	Araport11	CDS	543017	543124	.	-	1	transcript_id "AT4G01290.1"; gene_id "AT4G01290";
Chr4	Araport11	CDS	543017	543124	.	-	1	transcript_id "AT4G01290.2"; gene_id "AT4G01290";
Chr4	Araport11	exon	543017	543124	.	-	.	transcript_id "AT4G01290.1,AT4G01290.2"; gene_id "AT4G01290";
Chr4	Araport11	CDS	543212	543282	.	-	0	transcript_id "AT4G01290.1"; gene_id "AT4G01290";
Chr4	Araport11	exon	543212	543939	.	-	.	transcript_id "AT4G01290.1"; gene_id "AT4G01290";
Chr4	Araport11	CDS	543212	543282	.	-	0	transcript_id "AT4G01290.2"; gene_id "AT4G01290";
Chr4	Araport11	exon	543212	543868	.	-	.	transcript_id "AT4G01290.2"; gene_id "AT4G01290";
Chr4	Araport11	five_prime_UTR	543283	543939	.	-	.	transcript_id "AT4G01290.1"; gene_id "AT4G01290";
Chr4	Araport11	five_prime_UTR	543283	543868	.	-	.	transcript_id "AT4G01290.2"; gene_id "AT4G01290";
Chr4	Araport11	gene	543911	545566	.	-	.	transcript_id "AT4G01310"; gene_id "AT4G01310";
Chr4	Araport11	mRNA	543911	545566	.	-	.	transcript_id "AT4G01310"; gene_id "AT4G01310.1";
Chr4	Araport11	three_prime_UTR	543911	544165	.	-	.	transcript_id "AT4G01310.1"; gene_id "AT4G01310";
Chr4	Araport11	exon	543911	544364	.	-	.	transcript_id "AT4G01310.1"; gene_id "AT4G01310";
Chr4	Araport11	CDS	544166	544364	.	-	1	transcript_id "AT4G01310.1"; gene_id "AT4G01310";
Chr4	Araport11	protein	544166	545480	.	-	.	transcript_id "AT4G01310.1"; gene_id "AT4G01310";
Chr4	Araport11	exon	544518	544660	.	-	.	transcript_id "AT4G01310.1"; gene_id "AT4G01310";
Chr4	Araport11	CDS	544518	544660	.	-	0	transcript_id "AT4G01310.1"; gene_id "AT4G01310";
Chr4	Araport11	exon	544746	544946	.	-	.	transcript_id "AT4G01310.1"; gene_id "AT4G01310";
Chr4	Araport11	CDS	544746	544946	.	-	0	transcript_id "AT4G01310.1"; gene_id "AT4G01310";
Chr4	Araport11	CDS	545235	545480	.	-	0	transcript_id "AT4G01310.1"; gene_id "AT4G01310";
Chr4	Araport11	exon	545235	545566	.	-	.	transcript_id "AT4G01310.1"; gene_id "AT4G01310";
Chr4	Araport11	five_prime_UTR	545481	545566	.	-	.	transcript_id "AT4G01310.1"; gene_id "AT4G01310";
Chr4	Araport11	gene	545796	549413	.	+	.	transcript_id "AT4G01320"; gene_id "AT4G01320";
Chr4	Araport11	mRNA	545796	549345	.	+	.	transcript_id "AT4G01320"; gene_id "AT4G01320.3";
Chr4	Araport11	mRNA	545796	549382	.	+	.	transcript_id "AT4G01320"; gene_id "AT4G01320.2";
Chr4	Araport11	five_prime_UTR	545796	545935	.	+	.	transcript_id "AT4G01320.3,AT4G01320.2"; gene_id "AT4G01320";
Chr4	Araport11	mRNA	545796	549413	.	+	.	transcript_id "AT4G01320"; gene_id "AT4G01320.1";
Chr4	Araport11	five_prime_UTR	545796	545904	.	+	.	transcript_id "AT4G01320.1"; gene_id "AT4G01320";
Chr4	Araport11	exon	545796	545935	.	+	.	transcript_id "AT4G01320.3,AT4G01320.2,AT4G01320.1"; gene_id "AT4G01320";
Chr4	Araport11	CDS	545905	545935	.	+	0	transcript_id "AT4G01320.1"; gene_id "AT4G01320";
Chr4	Araport11	protein	545905	549002	.	+	.	transcript_id "AT4G01320.1"; gene_id "AT4G01320";
Chr4	Araport11	exon	546366	546531	.	+	.	transcript_id "AT4G01320.3"; gene_id "AT4G01320";
Chr4	Araport11	five_prime_UTR	546366	546531	.	+	.	transcript_id "AT4G01320.3"; gene_id "AT4G01320";
Chr4	Araport11	five_prime_UTR	546366	546635	.	+	.	transcript_id "AT4G01320.2"; gene_id "AT4G01320";
Chr4	Araport11	exon	546366	546778	.	+	.	transcript_id "AT4G01320.2"; gene_id "AT4G01320";
Chr4	Araport11	five_prime_UTR	546631	546635	.	+	.	transcript_id "AT4G01320.3"; gene_id "AT4G01320";
Chr4	Araport11	CDS	546631	546778	.	+	2	transcript_id "AT4G01320.1"; gene_id "AT4G01320";
Chr4	Araport11	exon	546631	546778	.	+	.	transcript_id "AT4G01320.3,AT4G01320.1"; gene_id "AT4G01320";
Chr4	Araport11	CDS	546636	546778	.	+	0	transcript_id "AT4G01320.3"; gene_id "AT4G01320";
Chr4	Araport11	CDS	546636	546778	.	+	0	transcript_id "AT4G01320.2"; gene_id "AT4G01320";
Chr4	Araport11	protein	546636	549002	.	+	.	transcript_id "AT4G01320.3"; gene_id "AT4G01320";
Chr4	Araport11	protein	546636	549002	.	+	.	transcript_id "AT4G01320.2"; gene_id "AT4G01320";
Chr4	Araport11	CDS	546862	546946	.	+	1	transcript_id "AT4G01320.3"; gene_id "AT4G01320";
Chr4	Araport11	CDS	546862	546946	.	+	1	transcript_id "AT4G01320.2"; gene_id "AT4G01320";
Chr4	Araport11	CDS	546862	546946	.	+	1	transcript_id "AT4G01320.1"; gene_id "AT4G01320";
Chr4	Araport11	exon	546862	546946	.	+	.	transcript_id "AT4G01320.3,AT4G01320.2,AT4G01320.1"; gene_id "AT4G01320";
Chr4	Araport11	CDS	547033	547128	.	+	0	transcript_id "AT4G01320.3"; gene_id "AT4G01320";
Chr4	Araport11	CDS	547033	547128	.	+	0	transcript_id "AT4G01320.2"; gene_id "AT4G01320";
Chr4	Araport11	CDS	547033	547128	.	+	0	transcript_id "AT4G01320.1"; gene_id "AT4G01320";
Chr4	Araport11	exon	547033	547128	.	+	.	transcript_id "AT4G01320.3,AT4G01320.2,AT4G01320.1"; gene_id "AT4G01320";
Chr4	Araport11	CDS	547225	547290	.	+	0	transcript_id "AT4G01320.3"; gene_id "AT4G01320";
Chr4	Araport11	CDS	547225	547290	.	+	0	transcript_id "AT4G01320.2"; gene_id "AT4G01320";
Chr4	Araport11	CDS	547225	547290	.	+	0	transcript_id "AT4G01320.1"; gene_id "AT4G01320";
Chr4	Araport11	exon	547225	547290	.	+	.	transcript_id "AT4G01320.3,AT4G01320.2,AT4G01320.1"; gene_id "AT4G01320";
Chr4	Araport11	CDS	547377	547475	.	+	0	transcript_id "AT4G01320.3"; gene_id "AT4G01320";
Chr4	Araport11	CDS	547377	547475	.	+	0	transcript_id "AT4G01320.2"; gene_id "AT4G01320";
Chr4	Araport11	CDS	547377	547475	.	+	0	transcript_id "AT4G01320.1"; gene_id "AT4G01320";
Chr4	Araport11	exon	547377	547475	.	+	.	transcript_id "AT4G01320.3,AT4G01320.2,AT4G01320.1"; gene_id "AT4G01320";
Chr4	Araport11	CDS	547621	547734	.	+	0	transcript_id "AT4G01320.3"; gene_id "AT4G01320";
Chr4	Araport11	CDS	547621	547734	.	+	0	transcript_id "AT4G01320.2"; gene_id "AT4G01320";
Chr4	Araport11	CDS	547621	547734	.	+	0	transcript_id "AT4G01320.1"; gene_id "AT4G01320";
Chr4	Araport11	exon	547621	547734	.	+	.	transcript_id "AT4G01320.3,AT4G01320.2,AT4G01320.1"; gene_id "AT4G01320";
Chr4	Araport11	CDS	547829	547939	.	+	0	transcript_id "AT4G01320.3"; gene_id "AT4G01320";
Chr4	Araport11	CDS	547829	547939	.	+	0	transcript_id "AT4G01320.2"; gene_id "AT4G01320";
Chr4	Araport11	CDS	547829	547939	.	+	0	transcript_id "AT4G01320.1"; gene_id "AT4G01320";
Chr4	Araport11	exon	547829	547939	.	+	.	transcript_id "AT4G01320.3,AT4G01320.2,AT4G01320.1"; gene_id "AT4G01320";
Chr4	Araport11	CDS	548020	548082	.	+	0	transcript_id "AT4G01320.3"; gene_id "AT4G01320";
Chr4	Araport11	CDS	548020	548082	.	+	0	transcript_id "AT4G01320.2"; gene_id "AT4G01320";
Chr4	Araport11	CDS	548020	548082	.	+	0	transcript_id "AT4G01320.1"; gene_id "AT4G01320";
Chr4	Araport11	exon	548020	548082	.	+	.	transcript_id "AT4G01320.3,AT4G01320.2,AT4G01320.1"; gene_id "AT4G01320";
Chr4	Araport11	CDS	548169	548261	.	+	0	transcript_id "AT4G01320.3"; gene_id "AT4G01320";
Chr4	Araport11	CDS	548169	548261	.	+	0	transcript_id "AT4G01320.2"; gene_id "AT4G01320";
Chr4	Araport11	CDS	548169	548261	.	+	0	transcript_id "AT4G01320.1"; gene_id "AT4G01320";
Chr4	Araport11	exon	548169	548261	.	+	.	transcript_id "AT4G01320.3,AT4G01320.2,AT4G01320.1"; gene_id "AT4G01320";
Chr4	Araport11	CDS	548356	548469	.	+	0	transcript_id "AT4G01320.3"; gene_id "AT4G01320";
Chr4	Araport11	CDS	548356	548469	.	+	0	transcript_id "AT4G01320.2"; gene_id "AT4G01320";
Chr4	Araport11	CDS	548356	548469	.	+	0	transcript_id "AT4G01320.1"; gene_id "AT4G01320";
Chr4	Araport11	exon	548356	548469	.	+	.	transcript_id "AT4G01320.3,AT4G01320.2,AT4G01320.1"; gene_id "AT4G01320";
Chr4	Araport11	CDS	548572	548643	.	+	0	transcript_id "AT4G01320.3"; gene_id "AT4G01320";
Chr4	Araport11	CDS	548572	548643	.	+	0	transcript_id "AT4G01320.2"; gene_id "AT4G01320";
Chr4	Araport11	CDS	548572	548643	.	+	0	transcript_id "AT4G01320.1"; gene_id "AT4G01320";
Chr4	Araport11	exon	548572	548643	.	+	.	transcript_id "AT4G01320.3,AT4G01320.2,AT4G01320.1"; gene_id "AT4G01320";
Chr4	Araport11	CDS	548736	548801	.	+	0	transcript_id "AT4G01320.3"; gene_id "AT4G01320";
Chr4	Araport11	CDS	548736	548801	.	+	0	transcript_id "AT4G01320.2"; gene_id "AT4G01320";
Chr4	Araport11	CDS	548736	548801	.	+	0	transcript_id "AT4G01320.1"; gene_id "AT4G01320";
Chr4	Araport11	exon	548736	548801	.	+	.	transcript_id "AT4G01320.3,AT4G01320.2,AT4G01320.1"; gene_id "AT4G01320";
Chr4	Araport11	CDS	548886	549002	.	+	0	transcript_id "AT4G01320.3"; gene_id "AT4G01320";
Chr4	Araport11	exon	548886	549345	.	+	.	transcript_id "AT4G01320.3"; gene_id "AT4G01320";
Chr4	Araport11	CDS	548886	549002	.	+	0	transcript_id "AT4G01320.2"; gene_id "AT4G01320";
Chr4	Araport11	exon	548886	549382	.	+	.	transcript_id "AT4G01320.2"; gene_id "AT4G01320";
Chr4	Araport11	CDS	548886	549002	.	+	0	transcript_id "AT4G01320.1"; gene_id "AT4G01320";
Chr4	Araport11	exon	548886	549413	.	+	.	transcript_id "AT4G01320.1"; gene_id "AT4G01320";
Chr4	Araport11	three_prime_UTR	549003	549345	.	+	.	transcript_id "AT4G01320.3"; gene_id "AT4G01320";
Chr4	Araport11	three_prime_UTR	549003	549382	.	+	.	transcript_id "AT4G01320.2"; gene_id "AT4G01320";
Chr4	Araport11	three_prime_UTR	549003	549413	.	+	.	transcript_id "AT4G01320.1"; gene_id "AT4G01320";
Chr4	Araport11	gene	550175	553097	.	+	.	transcript_id "AT4G01330"; gene_id "AT4G01330";
Chr4	Araport11	mRNA	550175	553097	.	+	.	transcript_id "AT4G01330"; gene_id "AT4G01330.1";
Chr4	Araport11	five_prime_UTR	550175	550722	.	+	.	transcript_id "AT4G01330.1"; gene_id "AT4G01330";
Chr4	Araport11	exon	550175	551309	.	+	.	transcript_id "AT4G01330.1"; gene_id "AT4G01330";
Chr4	Araport11	mRNA	550349	553016	.	+	.	transcript_id "AT4G01330"; gene_id "AT4G01330.2";
Chr4	Araport11	mRNA	550349	553067	.	+	.	transcript_id "AT4G01330"; gene_id "AT4G01330.3";
Chr4	Araport11	five_prime_UTR	550349	550722	.	+	.	transcript_id "AT4G01330.2,AT4G01330.3"; gene_id "AT4G01330";
Chr4	Araport11	exon	550349	551309	.	+	.	transcript_id "AT4G01330.2,AT4G01330.3"; gene_id "AT4G01330";
Chr4	Araport11	CDS	550723	551309	.	+	0	transcript_id "AT4G01330.1"; gene_id "AT4G01330";
Chr4	Araport11	CDS	550723	551309	.	+	0	transcript_id "AT4G01330.2"; gene_id "AT4G01330";
Chr4	Araport11	CDS	550723	551309	.	+	0	transcript_id "AT4G01330.3"; gene_id "AT4G01330";
Chr4	Araport11	protein	550723	552689	.	+	.	transcript_id "AT4G01330.3"; gene_id "AT4G01330";
Chr4	Araport11	protein	550723	552847	.	+	.	transcript_id "AT4G01330.1"; gene_id "AT4G01330";
Chr4	Araport11	protein	550723	552847	.	+	.	transcript_id "AT4G01330.2"; gene_id "AT4G01330";
Chr4	Araport11	CDS	551570	551674	.	+	1	transcript_id "AT4G01330.1"; gene_id "AT4G01330";
Chr4	Araport11	CDS	551570	551674	.	+	1	transcript_id "AT4G01330.2"; gene_id "AT4G01330";
Chr4	Araport11	CDS	551570	551674	.	+	1	transcript_id "AT4G01330.3"; gene_id "AT4G01330";
Chr4	Araport11	exon	551570	551674	.	+	.	transcript_id "AT4G01330.1,AT4G01330.2,AT4G01330.3"; gene_id "AT4G01330";
Chr4	Araport11	CDS	551767	551889	.	+	1	transcript_id "AT4G01330.1"; gene_id "AT4G01330";
Chr4	Araport11	CDS	551767	551889	.	+	1	transcript_id "AT4G01330.2"; gene_id "AT4G01330";
Chr4	Araport11	CDS	551767	551889	.	+	1	transcript_id "AT4G01330.3"; gene_id "AT4G01330";
Chr4	Araport11	exon	551767	551889	.	+	.	transcript_id "AT4G01330.1,AT4G01330.2,AT4G01330.3"; gene_id "AT4G01330";
Chr4	Araport11	CDS	551976	552146	.	+	1	transcript_id "AT4G01330.1"; gene_id "AT4G01330";
Chr4	Araport11	CDS	551976	552146	.	+	1	transcript_id "AT4G01330.2"; gene_id "AT4G01330";
Chr4	Araport11	CDS	551976	552146	.	+	1	transcript_id "AT4G01330.3"; gene_id "AT4G01330";
Chr4	Araport11	exon	551976	552146	.	+	.	transcript_id "AT4G01330.1,AT4G01330.2,AT4G01330.3"; gene_id "AT4G01330";
Chr4	Araport11	CDS	552248	552377	.	+	1	transcript_id "AT4G01330.1"; gene_id "AT4G01330";
Chr4	Araport11	CDS	552248	552377	.	+	1	transcript_id "AT4G01330.2"; gene_id "AT4G01330";
Chr4	Araport11	CDS	552248	552377	.	+	1	transcript_id "AT4G01330.3"; gene_id "AT4G01330";
Chr4	Araport11	exon	552248	552377	.	+	.	transcript_id "AT4G01330.1,AT4G01330.2,AT4G01330.3"; gene_id "AT4G01330";
Chr4	Araport11	CDS	552447	552656	.	+	0	transcript_id "AT4G01330.1"; gene_id "AT4G01330";
Chr4	Araport11	CDS	552447	552656	.	+	0	transcript_id "AT4G01330.2"; gene_id "AT4G01330";
Chr4	Araport11	exon	552447	552656	.	+	.	transcript_id "AT4G01330.1,AT4G01330.2"; gene_id "AT4G01330";
Chr4	Araport11	CDS	552447	552689	.	+	0	transcript_id "AT4G01330.3"; gene_id "AT4G01330";
Chr4	Araport11	exon	552447	553067	.	+	.	transcript_id "AT4G01330.3"; gene_id "AT4G01330";
Chr4	Araport11	three_prime_UTR	552690	553067	.	+	.	transcript_id "AT4G01330.3"; gene_id "AT4G01330";
Chr4	Araport11	CDS	552731	552847	.	+	0	transcript_id "AT4G01330.2"; gene_id "AT4G01330";
Chr4	Araport11	exon	552731	553016	.	+	.	transcript_id "AT4G01330.2"; gene_id "AT4G01330";
Chr4	Araport11	CDS	552734	552847	.	+	0	transcript_id "AT4G01330.1"; gene_id "AT4G01330";
Chr4	Araport11	exon	552734	553097	.	+	.	transcript_id "AT4G01330.1"; gene_id "AT4G01330";
Chr4	Araport11	three_prime_UTR	552848	553097	.	+	.	transcript_id "AT4G01330.1"; gene_id "AT4G01330";
Chr4	Araport11	three_prime_UTR	552848	553016	.	+	.	transcript_id "AT4G01330.2"; gene_id "AT4G01330";
Chr4	Araport11	gene	553332	554187	.	+	.	transcript_id "AT4G01335"; gene_id "AT4G01335";
Chr4	Araport11	mRNA	553332	554187	.	+	.	transcript_id "AT4G01335"; gene_id "AT4G01335.2";
Chr4	Araport11	exon	553332	553414	.	+	.	transcript_id "AT4G01335.2"; gene_id "AT4G01335";
Chr4	Araport11	five_prime_UTR	553332	553414	.	+	.	transcript_id "AT4G01335.2"; gene_id "AT4G01335";
Chr4	Araport11	mRNA	553332	554187	.	+	.	transcript_id "AT4G01335"; gene_id "AT4G01335.1";
Chr4	Araport11	five_prime_UTR	553332	553494	.	+	.	transcript_id "AT4G01335.1"; gene_id "AT4G01335";
Chr4	Araport11	exon	553332	553617	.	+	.	transcript_id "AT4G01335.1"; gene_id "AT4G01335";
Chr4	Araport11	five_prime_UTR	553492	553494	.	+	.	transcript_id "AT4G01335.2"; gene_id "AT4G01335";
Chr4	Araport11	exon	553492	553617	.	+	.	transcript_id "AT4G01335.2"; gene_id "AT4G01335";
Chr4	Araport11	CDS	553495	553617	.	+	0	transcript_id "AT4G01335.2"; gene_id "AT4G01335";
Chr4	Araport11	CDS	553495	553617	.	+	0	transcript_id "AT4G01335.1"; gene_id "AT4G01335";
Chr4	Araport11	protein	553495	553911	.	+	.	transcript_id "AT4G01335.2"; gene_id "AT4G01335";
Chr4	Araport11	protein	553495	553911	.	+	.	transcript_id "AT4G01335.1"; gene_id "AT4G01335";
Chr4	Araport11	CDS	553732	553911	.	+	0	transcript_id "AT4G01335.2"; gene_id "AT4G01335";
Chr4	Araport11	CDS	553732	553911	.	+	0	transcript_id "AT4G01335.1"; gene_id "AT4G01335";
Chr4	Araport11	exon	553732	554187	.	+	.	transcript_id "AT4G01335.2,AT4G01335.1"; gene_id "AT4G01335";
Chr4	Araport11	three_prime_UTR	553912	554187	.	+	.	transcript_id "AT4G01335.2,AT4G01335.1"; gene_id "AT4G01335";
Chr4	Araport11	transposable_element	554021	554347	.	+	.	transcript_id "AT4TE02900"; gene_id "AT4TE02900";
Chr4	Araport11	transposon_fragment	554021	554347	.	+	.	transcript_id "AT4TE02900"; gene_id "AT4TE02900";
Chr4	Araport11	gene	554539	556961	.	+	.	transcript_id "AT4G01340"; gene_id "AT4G01340";
Chr4	Araport11	mRNA	554539	556961	.	+	.	transcript_id "AT4G01340"; gene_id "AT4G01340.1";
Chr4	Araport11	exon	554539	554642	.	+	.	transcript_id "AT4G01340.1"; gene_id "AT4G01340";
Chr4	Araport11	CDS	554539	554642	.	+	0	transcript_id "AT4G01340.1"; gene_id "AT4G01340";
Chr4	Araport11	protein	554539	556961	.	+	.	transcript_id "AT4G01340.1"; gene_id "AT4G01340";
Chr4	Araport11	exon	554909	554961	.	+	.	transcript_id "AT4G01340.1"; gene_id "AT4G01340";
Chr4	Araport11	CDS	554909	554961	.	+	1	transcript_id "AT4G01340.1"; gene_id "AT4G01340";
Chr4	Araport11	exon	555037	555226	.	+	.	transcript_id "AT4G01340.1"; gene_id "AT4G01340";
Chr4	Araport11	CDS	555037	555226	.	+	2	transcript_id "AT4G01340.1"; gene_id "AT4G01340";
Chr4	Araport11	transposable_element	555380	555742	.	-	.	transcript_id "AT4TE02905"; gene_id "AT4TE02905";
Chr4	Araport11	transposon_fragment	555380	555742	.	-	.	transcript_id "AT4TE02905"; gene_id "AT4TE02905";
Chr4	Araport11	exon	555751	555851	.	+	.	transcript_id "AT4G01340.1"; gene_id "AT4G01340";
Chr4	Araport11	CDS	555751	555851	.	+	1	transcript_id "AT4G01340.1"; gene_id "AT4G01340";
Chr4	Araport11	exon	556634	556764	.	+	.	transcript_id "AT4G01340.1"; gene_id "AT4G01340";
Chr4	Araport11	CDS	556634	556764	.	+	2	transcript_id "AT4G01340.1"; gene_id "AT4G01340";
Chr4	Araport11	exon	556860	556961	.	+	.	transcript_id "AT4G01340.1"; gene_id "AT4G01340";
Chr4	Araport11	CDS	556860	556961	.	+	0	transcript_id "AT4G01340.1"; gene_id "AT4G01340";
Chr4	Araport11	transposable_element	558392	558432	.	+	.	transcript_id "AT4TE02915"; gene_id "AT4TE02915";
Chr4	Araport11	transposon_fragment	558392	558432	.	+	.	transcript_id "AT4TE02915"; gene_id "AT4TE02915";
Chr4	Araport11	transposable_element	558433	559338	.	-	.	transcript_id "AT4TE02920"; gene_id "AT4TE02920";
Chr4	Araport11	transposon_fragment	558433	559338	.	-	.	transcript_id "AT4TE02920"; gene_id "AT4TE02920";
Chr4	Araport11	transposable_element	559339	559603	.	+	.	transcript_id "AT4TE02925"; gene_id "AT4TE02925";
Chr4	Araport11	transposon_fragment	559339	559603	.	+	.	transcript_id "AT4TE02925"; gene_id "AT4TE02925";
Chr4	Araport11	transposable_element	559604	559652	.	+	.	transcript_id "AT4TE02930"; gene_id "AT4TE02930";
Chr4	Araport11	transposon_fragment	559604	559652	.	+	.	transcript_id "AT4TE02930"; gene_id "AT4TE02930";
Chr4	Araport11	gene	560146	562438	.	+	.	transcript_id "AT4G01350"; gene_id "AT4G01350";
Chr4	Araport11	mRNA	560146	562438	.	+	.	transcript_id "AT4G01350"; gene_id "AT4G01350.1";
Chr4	Araport11	five_prime_UTR	560146	560339	.	+	.	transcript_id "AT4G01350.1"; gene_id "AT4G01350";
Chr4	Araport11	exon	560146	562438	.	+	.	transcript_id "AT4G01350.1"; gene_id "AT4G01350";
Chr4	Araport11	CDS	560340	562298	.	+	0	transcript_id "AT4G01350.1"; gene_id "AT4G01350";
Chr4	Araport11	protein	560340	562298	.	+	.	transcript_id "AT4G01350.1"; gene_id "AT4G01350";
Chr4	Araport11	three_prime_UTR	562299	562438	.	+	.	transcript_id "AT4G01350.1"; gene_id "AT4G01350";
Chr4	Araport11	gene	562561	562634	74	-	.	transcript_id "AT4G01355"; gene_id "AT4G01355";
Chr4	Araport11	tRNA	562561	562634	74	-	.	transcript_id "AT4G01355"; gene_id "AT4G01355.1";
Chr4	Araport11	exon	562561	562634	74	-	.	transcript_id "AT4G01355.1"; gene_id "AT4G01355";
Chr4	Araport11	transposable_element	563278	563369	.	+	.	transcript_id "AT4TE02940"; gene_id "AT4TE02940";
Chr4	Araport11	transposon_fragment	563278	563369	.	+	.	transcript_id "AT4TE02940"; gene_id "AT4TE02940";
Chr4	Araport11	transposable_element	563370	564437	.	-	.	transcript_id "AT4TE02945"; gene_id "AT4TE02945";
Chr4	Araport11	transposon_fragment	563370	564437	.	-	.	transcript_id "AT4TE02945"; gene_id "AT4TE02945";
Chr4	Araport11	transposable_element	564438	564569	.	+	.	transcript_id "AT4TE02950"; gene_id "AT4TE02950";
Chr4	Araport11	transposon_fragment	564438	564569	.	+	.	transcript_id "AT4TE02950"; gene_id "AT4TE02950";
Chr4	Araport11	gene	564760	566408	.	+	.	transcript_id "AT4G01360"; gene_id "AT4G01360";
Chr4	Araport11	mRNA	564760	566408	.	+	.	transcript_id "AT4G01360"; gene_id "AT4G01360.1";
Chr4	Araport11	exon	564760	564976	.	+	.	transcript_id "AT4G01360.1"; gene_id "AT4G01360";
Chr4	Araport11	five_prime_UTR	564760	564976	.	+	.	transcript_id "AT4G01360.1"; gene_id "AT4G01360";
Chr4	Araport11	five_prime_UTR	565142	565146	.	+	.	transcript_id "AT4G01360.1"; gene_id "AT4G01360";
Chr4	Araport11	exon	565142	566408	.	+	.	transcript_id "AT4G01360.1"; gene_id "AT4G01360";
Chr4	Araport11	CDS	565147	566193	.	+	0	transcript_id "AT4G01360.1"; gene_id "AT4G01360";
Chr4	Araport11	protein	565147	566193	.	+	.	transcript_id "AT4G01360.1"; gene_id "AT4G01360";
Chr4	Araport11	three_prime_UTR	566194	566408	.	+	.	transcript_id "AT4G01360.1"; gene_id "AT4G01360";
Chr4	Araport11	gene	566917	570299	.	+	.	transcript_id "AT4G01370"; gene_id "AT4G01370";
Chr4	Araport11	mRNA	566917	570299	.	+	.	transcript_id "AT4G01370"; gene_id "AT4G01370.1";
Chr4	Araport11	five_prime_UTR	566917	567218	.	+	.	transcript_id "AT4G01370.1"; gene_id "AT4G01370";
Chr4	Araport11	exon	566917	567391	.	+	.	transcript_id "AT4G01370.1"; gene_id "AT4G01370";
Chr4	Araport11	CDS	567219	567391	.	+	0	transcript_id "AT4G01370.1"; gene_id "AT4G01370";
Chr4	Araport11	protein	567219	568889	.	+	.	transcript_id "AT4G01370.1"; gene_id "AT4G01370";
Chr4	Araport11	exon	567523	567652	.	+	.	transcript_id "AT4G01370.1"; gene_id "AT4G01370";
Chr4	Araport11	CDS	567523	567652	.	+	1	transcript_id "AT4G01370.1"; gene_id "AT4G01370";
Chr4	Araport11	exon	567721	567858	.	+	.	transcript_id "AT4G01370.1"; gene_id "AT4G01370";
Chr4	Araport11	CDS	567721	567858	.	+	0	transcript_id "AT4G01370.1"; gene_id "AT4G01370";
Chr4	Araport11	exon	568048	568380	.	+	.	transcript_id "AT4G01370.1"; gene_id "AT4G01370";
Chr4	Araport11	CDS	568048	568380	.	+	0	transcript_id "AT4G01370.1"; gene_id "AT4G01370";
Chr4	Araport11	exon	568461	568644	.	+	.	transcript_id "AT4G01370.1"; gene_id "AT4G01370";
Chr4	Araport11	CDS	568461	568644	.	+	0	transcript_id "AT4G01370.1"; gene_id "AT4G01370";
Chr4	Araport11	CDS	568717	568889	.	+	2	transcript_id "AT4G01370.1"; gene_id "AT4G01370";
Chr4	Araport11	exon	568717	570299	.	+	.	transcript_id "AT4G01370.1"; gene_id "AT4G01370";
Chr4	Araport11	three_prime_UTR	568890	570299	.	+	.	transcript_id "AT4G01370.1"; gene_id "AT4G01370";
Chr4	Araport11	gene	569148	570076	.	-	.	transcript_id "AT4G01380"; gene_id "AT4G01380";
Chr4	Araport11	mRNA	569148	570076	.	-	.	transcript_id "AT4G01380"; gene_id "AT4G01380.1";
Chr4	Araport11	exon	569148	569564	.	-	.	transcript_id "AT4G01380.1"; gene_id "AT4G01380";
Chr4	Araport11	CDS	569148	569564	.	-	0	transcript_id "AT4G01380.1"; gene_id "AT4G01380";
Chr4	Araport11	protein	569148	570076	.	-	.	transcript_id "AT4G01380.1"; gene_id "AT4G01380";
Chr4	Araport11	exon	569723	569866	.	-	.	transcript_id "AT4G01380.1"; gene_id "AT4G01380";
Chr4	Araport11	CDS	569723	569866	.	-	0	transcript_id "AT4G01380.1"; gene_id "AT4G01380";
Chr4	Araport11	exon	570005	570076	.	-	.	transcript_id "AT4G01380.1"; gene_id "AT4G01380";
Chr4	Araport11	CDS	570005	570076	.	-	0	transcript_id "AT4G01380.1"; gene_id "AT4G01380";
Chr4	Araport11	gene	570200	571595	.	-	.	transcript_id "AT4G01390"; gene_id "AT4G01390";
Chr4	Araport11	mRNA	570200	571595	.	-	.	transcript_id "AT4G01390"; gene_id "AT4G01390.1";
Chr4	Araport11	three_prime_UTR	570200	570241	.	-	.	transcript_id "AT4G01390.1"; gene_id "AT4G01390";
Chr4	Araport11	exon	570200	570390	.	-	.	transcript_id "AT4G01390.1"; gene_id "AT4G01390";
Chr4	Araport11	CDS	570242	570390	.	-	2	transcript_id "AT4G01390.1"; gene_id "AT4G01390";
Chr4	Araport11	protein	570242	571595	.	-	.	transcript_id "AT4G01390.1"; gene_id "AT4G01390";
Chr4	Araport11	exon	570474	570640	.	-	.	transcript_id "AT4G01390.1"; gene_id "AT4G01390";
Chr4	Araport11	CDS	570474	570640	.	-	1	transcript_id "AT4G01390.1"; gene_id "AT4G01390";
Chr4	Araport11	exon	570729	571011	.	-	.	transcript_id "AT4G01390.1"; gene_id "AT4G01390";
Chr4	Araport11	CDS	570729	571011	.	-	2	transcript_id "AT4G01390.1"; gene_id "AT4G01390";
Chr4	Araport11	exon	571114	571262	.	-	.	transcript_id "AT4G01390.1"; gene_id "AT4G01390";
Chr4	Araport11	CDS	571114	571262	.	-	1	transcript_id "AT4G01390.1"; gene_id "AT4G01390";
Chr4	Araport11	exon	571356	571485	.	-	.	transcript_id "AT4G01390.1"; gene_id "AT4G01390";
Chr4	Araport11	CDS	571356	571485	.	-	2	transcript_id "AT4G01390.1"; gene_id "AT4G01390";
Chr4	Araport11	exon	571571	571595	.	-	.	transcript_id "AT4G01390.1"; gene_id "AT4G01390";
Chr4	Araport11	CDS	571571	571595	.	-	0	transcript_id "AT4G01390.1"; gene_id "AT4G01390";
Chr4	Araport11	transposable_element	571609	571979	.	-	.	transcript_id "AT4TE02990"; gene_id "AT4TE02990";
Chr4	Araport11	transposon_fragment	571609	571979	.	-	.	transcript_id "AT4TE02990"; gene_id "AT4TE02990";
Chr4	Araport11	transposable_element	571980	573028	.	+	.	transcript_id "AT4TE02995"; gene_id "AT4TE02995";
Chr4	Araport11	transposon_fragment	571980	573028	.	+	.	transcript_id "AT4TE02995"; gene_id "AT4TE02995";
Chr4	Araport11	gene	572987	575773	.	-	.	transcript_id "AT4G01395"; gene_id "AT4G01395";
Chr4	Araport11	mRNA	572987	575773	.	-	.	transcript_id "AT4G01395"; gene_id "AT4G01395.1";
Chr4	Araport11	three_prime_UTR	572987	573097	.	-	.	transcript_id "AT4G01395.1"; gene_id "AT4G01395";
Chr4	Araport11	exon	572987	573727	.	-	.	transcript_id "AT4G01395.1"; gene_id "AT4G01395";
Chr4	Araport11	CDS	573098	573727	.	-	0	transcript_id "AT4G01395.1"; gene_id "AT4G01395";
Chr4	Araport11	protein	573098	575648	.	-	.	transcript_id "AT4G01395.1"; gene_id "AT4G01395";
Chr4	Araport11	CDS	574062	575648	.	-	0	transcript_id "AT4G01395.1"; gene_id "AT4G01395";
Chr4	Araport11	exon	574062	575773	.	-	.	transcript_id "AT4G01395.1"; gene_id "AT4G01395";
Chr4	Araport11	five_prime_UTR	575649	575773	.	-	.	transcript_id "AT4G01395.1"; gene_id "AT4G01395";
Chr4	Araport11	gene	575756	577303	.	-	.	transcript_id "AT4G01400"; gene_id "AT4G01400";
Chr4	Araport11	mRNA	575756	577303	.	-	.	transcript_id "AT4G01400"; gene_id "AT4G01400.1";
Chr4	Araport11	three_prime_UTR	575756	575842	.	-	.	transcript_id "AT4G01400.1"; gene_id "AT4G01400";
Chr4	Araport11	exon	575756	577303	.	-	.	transcript_id "AT4G01400.1"; gene_id "AT4G01400";
Chr4	Araport11	CDS	575843	577243	.	-	0	transcript_id "AT4G01400.1"; gene_id "AT4G01400";
Chr4	Araport11	protein	575843	577243	.	-	.	transcript_id "AT4G01400.1"; gene_id "AT4G01400";
Chr4	Araport11	five_prime_UTR	577244	577303	.	-	.	transcript_id "AT4G01400.1"; gene_id "AT4G01400";
Chr4	Araport11	gene	578028	579287	.	+	.	transcript_id "AT4G01410"; gene_id "AT4G01410";
Chr4	Araport11	mRNA	578028	579287	.	+	.	transcript_id "AT4G01410"; gene_id "AT4G01410.1";
Chr4	Araport11	five_prime_UTR	578028	578307	.	+	.	transcript_id "AT4G01410.1"; gene_id "AT4G01410";
Chr4	Araport11	exon	578028	579287	.	+	.	transcript_id "AT4G01410.1"; gene_id "AT4G01410";
Chr4	Araport11	CDS	578308	578991	.	+	0	transcript_id "AT4G01410.1"; gene_id "AT4G01410";
Chr4	Araport11	protein	578308	578991	.	+	.	transcript_id "AT4G01410.1"; gene_id "AT4G01410";
Chr4	Araport11	three_prime_UTR	578992	579287	.	+	.	transcript_id "AT4G01410.1"; gene_id "AT4G01410";
Chr4	Araport11	protein	580038	581518	.	-	.	transcript_id "AT4G01420.1"; gene_id "AT4G01420";
Chr4	Araport11	gene	580038	581521	.	-	.	transcript_id "AT4G01420"; gene_id "AT4G01420";
Chr4	Araport11	mRNA	580038	581521	.	-	.	transcript_id "AT4G01420"; gene_id "AT4G01420.1";
Chr4	Araport11	exon	580038	580074	.	-	.	transcript_id "AT4G01420.1"; gene_id "AT4G01420";
Chr4	Araport11	CDS	580038	580074	.	-	1	transcript_id "AT4G01420.1"; gene_id "AT4G01420";
Chr4	Araport11	mRNA	580038	581521	.	-	.	transcript_id "AT4G01420"; gene_id "AT4G01420.2";
Chr4	Araport11	three_prime_UTR	580038	580296	.	-	.	transcript_id "AT4G01420.2"; gene_id "AT4G01420";
Chr4	Araport11	exon	580038	580413	.	-	.	transcript_id "AT4G01420.2"; gene_id "AT4G01420";
Chr4	Araport11	CDS	580297	580413	.	-	0	transcript_id "AT4G01420.2"; gene_id "AT4G01420";
Chr4	Araport11	protein	580297	581518	.	-	.	transcript_id "AT4G01420.2"; gene_id "AT4G01420";
Chr4	Araport11	exon	580301	580413	.	-	.	transcript_id "AT4G01420.1"; gene_id "AT4G01420";
Chr4	Araport11	CDS	580301	580413	.	-	0	transcript_id "AT4G01420.1"; gene_id "AT4G01420";
Chr4	Araport11	CDS	580499	580579	.	-	0	transcript_id "AT4G01420.1"; gene_id "AT4G01420";
Chr4	Araport11	CDS	580499	580579	.	-	0	transcript_id "AT4G01420.2"; gene_id "AT4G01420";
Chr4	Araport11	exon	580499	580579	.	-	.	transcript_id "AT4G01420.1,AT4G01420.2"; gene_id "AT4G01420";
Chr4	Araport11	CDS	580667	580719	.	-	2	transcript_id "AT4G01420.1"; gene_id "AT4G01420";
Chr4	Araport11	CDS	580667	580719	.	-	2	transcript_id "AT4G01420.2"; gene_id "AT4G01420";
Chr4	Araport11	exon	580667	580719	.	-	.	transcript_id "AT4G01420.1,AT4G01420.2"; gene_id "AT4G01420";
Chr4	Araport11	CDS	580848	580956	.	-	0	transcript_id "AT4G01420.1"; gene_id "AT4G01420";
Chr4	Araport11	CDS	580848	580956	.	-	0	transcript_id "AT4G01420.2"; gene_id "AT4G01420";
Chr4	Araport11	exon	580848	580956	.	-	.	transcript_id "AT4G01420.1,AT4G01420.2"; gene_id "AT4G01420";
Chr4	Araport11	CDS	581030	581089	.	-	0	transcript_id "AT4G01420.1"; gene_id "AT4G01420";
Chr4	Araport11	CDS	581030	581089	.	-	0	transcript_id "AT4G01420.2"; gene_id "AT4G01420";
Chr4	Araport11	exon	581030	581089	.	-	.	transcript_id "AT4G01420.1,AT4G01420.2"; gene_id "AT4G01420";
Chr4	Araport11	CDS	581237	581319	.	-	2	transcript_id "AT4G01420.1"; gene_id "AT4G01420";
Chr4	Araport11	CDS	581237	581319	.	-	2	transcript_id "AT4G01420.2"; gene_id "AT4G01420";
Chr4	Araport11	exon	581237	581319	.	-	.	transcript_id "AT4G01420.1,AT4G01420.2"; gene_id "AT4G01420";
Chr4	Araport11	CDS	581443	581518	.	-	0	transcript_id "AT4G01420.1"; gene_id "AT4G01420";
Chr4	Araport11	CDS	581443	581518	.	-	0	transcript_id "AT4G01420.2"; gene_id "AT4G01420";
Chr4	Araport11	exon	581443	581521	.	-	.	transcript_id "AT4G01420.1,AT4G01420.2"; gene_id "AT4G01420";
Chr4	Araport11	five_prime_UTR	581519	581521	.	-	.	transcript_id "AT4G01420.1,AT4G01420.2"; gene_id "AT4G01420";
Chr4	Araport11	gene	582054	582436	.	-	.	transcript_id ""; gene_id "";
Chr4	Araport11	transcript_region	582054	582436	.	-	.	transcript_id "AT4G02775"; gene_id "AT4G02775.1";
Chr4	Araport11	exon	582054	582212	.	-	.	transcript_id "AT4G02775.1"; gene_id "AT4G02775";
Chr4	Araport11	transposable_element	582269	582438	.	-	.	transcript_id "AT4TE03040"; gene_id "AT4TE03040";
Chr4	Araport11	transposon_fragment	582269	582438	.	-	.	transcript_id "AT4TE03040"; gene_id "AT4TE03040";
Chr4	Araport11	exon	582300	582436	.	-	.	transcript_id "AT4G02775.1"; gene_id "AT4G02775";
Chr4	Araport11	transposable_element	583498	583741	.	-	.	transcript_id "AT4TE03045"; gene_id "AT4TE03045";
Chr4	Araport11	transposon_fragment	583498	583741	.	-	.	transcript_id "AT4TE03045"; gene_id "AT4TE03045";
Chr4	Araport11	gene	585598	588126	.	+	.	transcript_id "AT4G01430"; gene_id "AT4G01430";
Chr4	Araport11	mRNA	585598	588126	.	+	.	transcript_id "AT4G01430"; gene_id "AT4G01430.1";
Chr4	Araport11	five_prime_UTR	585598	585706	.	+	.	transcript_id "AT4G01430.1"; gene_id "AT4G01430";
Chr4	Araport11	exon	585598	585888	.	+	.	transcript_id "AT4G01430.1"; gene_id "AT4G01430";
Chr4	Araport11	mRNA	585610	588084	.	+	.	transcript_id "AT4G01430"; gene_id "AT4G01430.2";
Chr4	Araport11	five_prime_UTR	585610	585706	.	+	.	transcript_id "AT4G01430.2"; gene_id "AT4G01430";
Chr4	Araport11	mRNA	585610	588126	.	+	.	transcript_id "AT4G01430"; gene_id "AT4G01430.3";
Chr4	Araport11	five_prime_UTR	585610	585888	.	+	.	transcript_id "AT4G01430.3"; gene_id "AT4G01430";
Chr4	Araport11	exon	585610	585888	.	+	.	transcript_id "AT4G01430.2,AT4G01430.3"; gene_id "AT4G01430";
Chr4	Araport11	CDS	585707	585888	.	+	0	transcript_id "AT4G01430.1"; gene_id "AT4G01430";
Chr4	Araport11	CDS	585707	585888	.	+	0	transcript_id "AT4G01430.2"; gene_id "AT4G01430";
Chr4	Araport11	protein	585707	587611	.	+	.	transcript_id "AT4G01430.2"; gene_id "AT4G01430";
Chr4	Araport11	protein	585707	587846	.	+	.	transcript_id "AT4G01430.1"; gene_id "AT4G01430";
Chr4	Araport11	CDS	586158	586220	.	+	1	transcript_id "AT4G01430.1"; gene_id "AT4G01430";
Chr4	Araport11	CDS	586158	586220	.	+	1	transcript_id "AT4G01430.2"; gene_id "AT4G01430";
Chr4	Araport11	five_prime_UTR	586158	586220	.	+	.	transcript_id "AT4G01430.3"; gene_id "AT4G01430";
Chr4	Araport11	exon	586158	586220	.	+	.	transcript_id "AT4G01430.1,AT4G01430.2,AT4G01430.3"; gene_id "AT4G01430";
Chr4	Araport11	CDS	586393	586509	.	+	1	transcript_id "AT4G01430.1"; gene_id "AT4G01430";
Chr4	Araport11	CDS	586393	586509	.	+	1	transcript_id "AT4G01430.2"; gene_id "AT4G01430";
Chr4	Araport11	exon	586393	586509	.	+	.	transcript_id "AT4G01430.1,AT4G01430.2"; gene_id "AT4G01430";
Chr4	Araport11	five_prime_UTR	586393	586635	.	+	.	transcript_id "AT4G01430.3"; gene_id "AT4G01430";
Chr4	Araport11	exon	586393	586998	.	+	.	transcript_id "AT4G01430.3"; gene_id "AT4G01430";
Chr4	Araport11	CDS	586587	586998	.	+	1	transcript_id "AT4G01430.1"; gene_id "AT4G01430";
Chr4	Araport11	CDS	586587	586998	.	+	1	transcript_id "AT4G01430.2"; gene_id "AT4G01430";
Chr4	Araport11	exon	586587	586998	.	+	.	transcript_id "AT4G01430.1,AT4G01430.2"; gene_id "AT4G01430";
Chr4	Araport11	CDS	586636	586998	.	+	0	transcript_id "AT4G01430.3"; gene_id "AT4G01430";
Chr4	Araport11	protein	586636	587846	.	+	.	transcript_id "AT4G01430.3"; gene_id "AT4G01430";
Chr4	Araport11	CDS	587432	587583	.	+	0	transcript_id "AT4G01430.1"; gene_id "AT4G01430";
Chr4	Araport11	CDS	587432	587611	.	+	0	transcript_id "AT4G01430.2"; gene_id "AT4G01430";
Chr4	Araport11	exon	587432	588084	.	+	.	transcript_id "AT4G01430.2"; gene_id "AT4G01430";
Chr4	Araport11	CDS	587432	587583	.	+	0	transcript_id "AT4G01430.3"; gene_id "AT4G01430";
Chr4	Araport11	exon	587432	587583	.	+	.	transcript_id "AT4G01430.1,AT4G01430.3"; gene_id "AT4G01430";
Chr4	Araport11	three_prime_UTR	587612	588084	.	+	.	transcript_id "AT4G01430.2"; gene_id "AT4G01430";
Chr4	Araport11	CDS	587675	587846	.	+	1	transcript_id "AT4G01430.1"; gene_id "AT4G01430";
Chr4	Araport11	CDS	587675	587846	.	+	1	transcript_id "AT4G01430.3"; gene_id "AT4G01430";
Chr4	Araport11	exon	587675	588126	.	+	.	transcript_id "AT4G01430.1,AT4G01430.3"; gene_id "AT4G01430";
Chr4	Araport11	three_prime_UTR	587847	588126	.	+	.	transcript_id "AT4G01430.1,AT4G01430.3"; gene_id "AT4G01430";
Chr4	Araport11	transposable_element	588882	588967	.	+	.	transcript_id "AT4TE03070"; gene_id "AT4TE03070";
Chr4	Araport11	transposon_fragment	588882	588967	.	+	.	transcript_id "AT4TE03070"; gene_id "AT4TE03070";
Chr4	Araport11	transposable_element	588968	589231	.	+	.	transcript_id "AT4TE03075"; gene_id "AT4TE03075";
Chr4	Araport11	transposon_fragment	588968	589231	.	+	.	transcript_id "AT4TE03075"; gene_id "AT4TE03075";
Chr4	Araport11	transposable_element	589232	590969	.	-	.	transcript_id "AT4TE03080"; gene_id "AT4TE03080";
Chr4	Araport11	transposon_fragment	589232	590969	.	-	.	transcript_id "AT4TE03080"; gene_id "AT4TE03080";
Chr4	Araport11	transposable_element	590970	591118	.	-	.	transcript_id "AT4TE03085"; gene_id "AT4TE03085";
Chr4	Araport11	transposon_fragment	590970	591118	.	-	.	transcript_id "AT4TE03085"; gene_id "AT4TE03085";
Chr4	Araport11	transposable_element	591119	591182	.	-	.	transcript_id "AT4TE03090"; gene_id "AT4TE03090";
Chr4	Araport11	transposon_fragment	591119	591182	.	-	.	transcript_id "AT4TE03090"; gene_id "AT4TE03090";
Chr4	Araport11	transposable_element	591183	591672	.	-	.	transcript_id "AT4TE03095"; gene_id "AT4TE03095";
Chr4	Araport11	transposon_fragment	591183	591672	.	-	.	transcript_id "AT4TE03095"; gene_id "AT4TE03095";
Chr4	Araport11	transposable_element	591677	591905	.	+	.	transcript_id "AT4TE03100"; gene_id "AT4TE03100";
Chr4	Araport11	transposon_fragment	591677	591905	.	+	.	transcript_id "AT4TE03100"; gene_id "AT4TE03100";
Chr4	Araport11	gene	591825	592592	.	-	.	transcript_id "AT4G01435"; gene_id "AT4G01435";
Chr4	Araport11	mRNA	591825	592592	.	-	.	transcript_id "AT4G01435"; gene_id "AT4G01435.1";
Chr4	Araport11	three_prime_UTR	591825	592257	.	-	.	transcript_id "AT4G01435.1"; gene_id "AT4G01435";
Chr4	Araport11	exon	591825	592266	.	-	.	transcript_id "AT4G01435.1"; gene_id "AT4G01435";
Chr4	Araport11	CDS	592258	592266	.	-	0	transcript_id "AT4G01435.1"; gene_id "AT4G01435";
Chr4	Araport11	protein	592258	592546	.	-	.	transcript_id "AT4G01435.1"; gene_id "AT4G01435";
Chr4	Araport11	CDS	592361	592546	.	-	0	transcript_id "AT4G01435.1"; gene_id "AT4G01435";
Chr4	Araport11	exon	592361	592592	.	-	.	transcript_id "AT4G01435.1"; gene_id "AT4G01435";
Chr4	Araport11	five_prime_UTR	592547	592592	.	-	.	transcript_id "AT4G01435.1"; gene_id "AT4G01435";
Chr4	Araport11	transposable_element	592768	592987	.	+	.	transcript_id "AT4TE03105"; gene_id "AT4TE03105";
Chr4	Araport11	transposon_fragment	592768	592987	.	+	.	transcript_id "AT4TE03105"; gene_id "AT4TE03105";
Chr4	Araport11	transposable_element	593747	595309	.	-	.	transcript_id "AT4TE03110"; gene_id "AT4TE03110";
Chr4	Araport11	transposon_fragment	593747	595309	.	-	.	transcript_id "AT4TE03110"; gene_id "AT4TE03110";
Chr4	Araport11	gene	596397	598752	.	+	.	transcript_id "AT4G01440"; gene_id "AT4G01440";
Chr4	Araport11	mRNA	596397	598752	.	+	.	transcript_id "AT4G01440"; gene_id "AT4G01440.3";
Chr4	Araport11	mRNA	596397	598752	.	+	.	transcript_id "AT4G01440"; gene_id "AT4G01440.2";
Chr4	Araport11	five_prime_UTR	596397	596715	.	+	.	transcript_id "AT4G01440.2"; gene_id "AT4G01440";
Chr4	Araport11	mRNA	596397	598752	.	+	.	transcript_id "AT4G01440"; gene_id "AT4G01440.1";
Chr4	Araport11	five_prime_UTR	596397	596530	.	+	.	transcript_id "AT4G01440.3,AT4G01440.1"; gene_id "AT4G01440";
Chr4	Araport11	exon	596397	596715	.	+	.	transcript_id "AT4G01440.3,AT4G01440.2,AT4G01440.1"; gene_id "AT4G01440";
Chr4	Araport11	mRNA	596399	598720	.	+	.	transcript_id "AT4G01440"; gene_id "AT4G01440.4";
Chr4	Araport11	five_prime_UTR	596399	596530	.	+	.	transcript_id "AT4G01440.4"; gene_id "AT4G01440";
Chr4	Araport11	exon	596399	596715	.	+	.	transcript_id "AT4G01440.4"; gene_id "AT4G01440";
Chr4	Araport11	CDS	596531	596715	.	+	0	transcript_id "AT4G01440.3"; gene_id "AT4G01440";
Chr4	Araport11	CDS	596531	596715	.	+	0	transcript_id "AT4G01440.1"; gene_id "AT4G01440";
Chr4	Araport11	CDS	596531	596715	.	+	0	transcript_id "AT4G01440.4"; gene_id "AT4G01440";
Chr4	Araport11	protein	596531	598048	.	+	.	transcript_id "AT4G01440.4"; gene_id "AT4G01440";
Chr4	Araport11	protein	596531	598300	.	+	.	transcript_id "AT4G01440.3"; gene_id "AT4G01440";
Chr4	Araport11	protein	596531	598512	.	+	.	transcript_id "AT4G01440.1"; gene_id "AT4G01440";
Chr4	Araport11	CDS	596812	596874	.	+	1	transcript_id "AT4G01440.3"; gene_id "AT4G01440";
Chr4	Araport11	five_prime_UTR	596812	597463	.	+	.	transcript_id "AT4G01440.2"; gene_id "AT4G01440";
Chr4	Araport11	exon	596812	597504	.	+	.	transcript_id "AT4G01440.2"; gene_id "AT4G01440";
Chr4	Araport11	CDS	596812	596874	.	+	1	transcript_id "AT4G01440.1"; gene_id "AT4G01440";
Chr4	Araport11	CDS	596812	596874	.	+	1	transcript_id "AT4G01440.4"; gene_id "AT4G01440";
Chr4	Araport11	exon	596812	596874	.	+	.	transcript_id "AT4G01440.3,AT4G01440.1,AT4G01440.4"; gene_id "AT4G01440";
Chr4	Araport11	mRNA	597187	598720	.	+	.	transcript_id "AT4G01440"; gene_id "AT4G01440.5";
Chr4	Araport11	five_prime_UTR	597187	597463	.	+	.	transcript_id "AT4G01440.5"; gene_id "AT4G01440";
Chr4	Araport11	exon	597187	597504	.	+	.	transcript_id "AT4G01440.5"; gene_id "AT4G01440";
Chr4	Araport11	CDS	597388	597504	.	+	1	transcript_id "AT4G01440.3"; gene_id "AT4G01440";
Chr4	Araport11	CDS	597388	597504	.	+	1	transcript_id "AT4G01440.1"; gene_id "AT4G01440";
Chr4	Araport11	CDS	597388	597504	.	+	1	transcript_id "AT4G01440.4"; gene_id "AT4G01440";
Chr4	Araport11	exon	597388	597504	.	+	.	transcript_id "AT4G01440.3,AT4G01440.1,AT4G01440.4"; gene_id "AT4G01440";
Chr4	Araport11	CDS	597464	597504	.	+	0	transcript_id "AT4G01440.2"; gene_id "AT4G01440";
Chr4	Araport11	CDS	597464	597504	.	+	0	transcript_id "AT4G01440.5"; gene_id "AT4G01440";
Chr4	Araport11	protein	597464	598512	.	+	.	transcript_id "AT4G01440.2"; gene_id "AT4G01440";
Chr4	Araport11	protein	597464	598512	.	+	.	transcript_id "AT4G01440.5"; gene_id "AT4G01440";
Chr4	Araport11	CDS	597595	597994	.	+	1	transcript_id "AT4G01440.3"; gene_id "AT4G01440";
Chr4	Araport11	CDS	597595	597994	.	+	1	transcript_id "AT4G01440.2"; gene_id "AT4G01440";
Chr4	Araport11	CDS	597595	597994	.	+	1	transcript_id "AT4G01440.1"; gene_id "AT4G01440";
Chr4	Araport11	CDS	597595	598048	.	+	1	transcript_id "AT4G01440.4"; gene_id "AT4G01440";
Chr4	Araport11	exon	597595	598257	.	+	.	transcript_id "AT4G01440.4"; gene_id "AT4G01440";
Chr4	Araport11	CDS	597595	597994	.	+	1	transcript_id "AT4G01440.5"; gene_id "AT4G01440";
Chr4	Araport11	exon	597595	597994	.	+	.	transcript_id "AT4G01440.3,AT4G01440.2,AT4G01440.1,AT4G01440.5"; gene_id "AT4G01440";
Chr4	Araport11	three_prime_UTR	598049	598257	.	+	.	transcript_id "AT4G01440.4"; gene_id "AT4G01440";
Chr4	Araport11	CDS	598106	598300	.	+	0	transcript_id "AT4G01440.3"; gene_id "AT4G01440";
Chr4	Araport11	exon	598106	598752	.	+	.	transcript_id "AT4G01440.3"; gene_id "AT4G01440";
Chr4	Araport11	CDS	598106	598257	.	+	0	transcript_id "AT4G01440.2"; gene_id "AT4G01440";
Chr4	Araport11	CDS	598106	598257	.	+	0	transcript_id "AT4G01440.1"; gene_id "AT4G01440";
Chr4	Araport11	CDS	598106	598257	.	+	0	transcript_id "AT4G01440.5"; gene_id "AT4G01440";
Chr4	Araport11	exon	598106	598257	.	+	.	transcript_id "AT4G01440.2,AT4G01440.1,AT4G01440.5"; gene_id "AT4G01440";
Chr4	Araport11	three_prime_UTR	598301	598752	.	+	.	transcript_id "AT4G01440.3"; gene_id "AT4G01440";
Chr4	Araport11	CDS	598332	598512	.	+	1	transcript_id "AT4G01440.2"; gene_id "AT4G01440";
Chr4	Araport11	CDS	598332	598512	.	+	1	transcript_id "AT4G01440.1"; gene_id "AT4G01440";
Chr4	Araport11	exon	598332	598752	.	+	.	transcript_id "AT4G01440.2,AT4G01440.1"; gene_id "AT4G01440";
Chr4	Araport11	three_prime_UTR	598332	598720	.	+	.	transcript_id "AT4G01440.4"; gene_id "AT4G01440";
Chr4	Araport11	CDS	598332	598512	.	+	1	transcript_id "AT4G01440.5"; gene_id "AT4G01440";
Chr4	Araport11	exon	598332	598720	.	+	.	transcript_id "AT4G01440.4,AT4G01440.5"; gene_id "AT4G01440";
Chr4	Araport11	three_prime_UTR	598513	598752	.	+	.	transcript_id "AT4G01440.2,AT4G01440.1"; gene_id "AT4G01440";
Chr4	Araport11	three_prime_UTR	598513	598720	.	+	.	transcript_id "AT4G01440.5"; gene_id "AT4G01440";
Chr4	Araport11	transposable_element	600477	600648	.	-	.	transcript_id "AT4TE03140"; gene_id "AT4TE03140";
Chr4	Araport11	transposon_fragment	600477	600648	.	-	.	transcript_id "AT4TE03140"; gene_id "AT4TE03140";
Chr4	Araport11	transposable_element	601676	601980	.	-	.	transcript_id "AT4TE03145"; gene_id "AT4TE03145";
Chr4	Araport11	transposon_fragment	601676	601980	.	-	.	transcript_id "AT4TE03145"; gene_id "AT4TE03145";
Chr4	Araport11	transposable_element	601981	602176	.	+	.	transcript_id "AT4TE03150"; gene_id "AT4TE03150";
Chr4	Araport11	transposon_fragment	601981	602176	.	+	.	transcript_id "AT4TE03150"; gene_id "AT4TE03150";
Chr4	Araport11	transposable_element	604398	604685	.	-	.	transcript_id "AT4TE03160"; gene_id "AT4TE03160";
Chr4	Araport11	transposon_fragment	604398	604685	.	-	.	transcript_id "AT4TE03160"; gene_id "AT4TE03160";
Chr4	Araport11	transposable_element	604686	604727	.	-	.	transcript_id "AT4TE03165"; gene_id "AT4TE03165";
Chr4	Araport11	transposon_fragment	604686	604727	.	-	.	transcript_id "AT4TE03165"; gene_id "AT4TE03165";
Chr4	Araport11	transposable_element	608027	608454	.	-	.	transcript_id "AT4TE03175"; gene_id "AT4TE03175";
Chr4	Araport11	transposon_fragment	608027	608454	.	-	.	transcript_id "AT4TE03175"; gene_id "AT4TE03175";
Chr4	Araport11	gene	608273	610765	.	+	.	transcript_id "AT4G01450"; gene_id "AT4G01450";
Chr4	Araport11	mRNA	608273	610765	.	+	.	transcript_id "AT4G01450"; gene_id "AT4G01450.2";
Chr4	Araport11	five_prime_UTR	608273	608585	.	+	.	transcript_id "AT4G01450.2"; gene_id "AT4G01450";
Chr4	Araport11	exon	608273	608770	.	+	.	transcript_id "AT4G01450.2"; gene_id "AT4G01450";
Chr4	Araport11	mRNA	608454	610684	.	+	.	transcript_id "AT4G01450"; gene_id "AT4G01450.1";
Chr4	Araport11	five_prime_UTR	608454	608585	.	+	.	transcript_id "AT4G01450.1"; gene_id "AT4G01450";
Chr4	Araport11	exon	608454	608770	.	+	.	transcript_id "AT4G01450.1"; gene_id "AT4G01450";
Chr4	Araport11	mRNA	608456	610761	.	+	.	transcript_id "AT4G01450"; gene_id "AT4G01450.4";
Chr4	Araport11	mRNA	608456	610761	.	+	.	transcript_id "AT4G01450"; gene_id "AT4G01450.3";
Chr4	Araport11	five_prime_UTR	608456	608585	.	+	.	transcript_id "AT4G01450.4,AT4G01450.3"; gene_id "AT4G01450";
Chr4	Araport11	exon	608456	608770	.	+	.	transcript_id "AT4G01450.4,AT4G01450.3"; gene_id "AT4G01450";
Chr4	Araport11	CDS	608586	608770	.	+	0	transcript_id "AT4G01450.2"; gene_id "AT4G01450";
Chr4	Araport11	CDS	608586	608770	.	+	0	transcript_id "AT4G01450.1"; gene_id "AT4G01450";
Chr4	Araport11	CDS	608586	608770	.	+	0	transcript_id "AT4G01450.4"; gene_id "AT4G01450";
Chr4	Araport11	CDS	608586	608770	.	+	0	transcript_id "AT4G01450.3"; gene_id "AT4G01450";
Chr4	Araport11	protein	608586	609991	.	+	.	transcript_id "AT4G01450.4"; gene_id "AT4G01450";
Chr4	Araport11	protein	608586	610127	.	+	.	transcript_id "AT4G01450.3"; gene_id "AT4G01450";
Chr4	Araport11	protein	608586	610487	.	+	.	transcript_id "AT4G01450.2"; gene_id "AT4G01450";
Chr4	Araport11	protein	608586	610487	.	+	.	transcript_id "AT4G01450.1"; gene_id "AT4G01450";
Chr4	Araport11	CDS	609144	609206	.	+	1	transcript_id "AT4G01450.2"; gene_id "AT4G01450";
Chr4	Araport11	CDS	609144	609206	.	+	1	transcript_id "AT4G01450.1"; gene_id "AT4G01450";
Chr4	Araport11	CDS	609144	609206	.	+	1	transcript_id "AT4G01450.4"; gene_id "AT4G01450";
Chr4	Araport11	CDS	609144	609206	.	+	1	transcript_id "AT4G01450.3"; gene_id "AT4G01450";
Chr4	Araport11	exon	609144	609206	.	+	.	transcript_id "AT4G01450.2,AT4G01450.1,AT4G01450.4,AT4G01450.3"; gene_id "AT4G01450";
Chr4	Araport11	CDS	609356	609472	.	+	1	transcript_id "AT4G01450.2"; gene_id "AT4G01450";
Chr4	Araport11	CDS	609356	609472	.	+	1	transcript_id "AT4G01450.1"; gene_id "AT4G01450";
Chr4	Araport11	CDS	609356	609472	.	+	1	transcript_id "AT4G01450.4"; gene_id "AT4G01450";
Chr4	Araport11	CDS	609356	609472	.	+	1	transcript_id "AT4G01450.3"; gene_id "AT4G01450";
Chr4	Araport11	exon	609356	609472	.	+	.	transcript_id "AT4G01450.2,AT4G01450.1,AT4G01450.4,AT4G01450.3"; gene_id "AT4G01450";
Chr4	Araport11	CDS	609568	609955	.	+	1	transcript_id "AT4G01450.2"; gene_id "AT4G01450";
Chr4	Araport11	CDS	609568	609955	.	+	1	transcript_id "AT4G01450.1"; gene_id "AT4G01450";
Chr4	Araport11	exon	609568	609955	.	+	.	transcript_id "AT4G01450.2,AT4G01450.1"; gene_id "AT4G01450";
Chr4	Araport11	CDS	609568	609991	.	+	1	transcript_id "AT4G01450.4"; gene_id "AT4G01450";
Chr4	Araport11	exon	609568	610196	.	+	.	transcript_id "AT4G01450.4"; gene_id "AT4G01450";
Chr4	Araport11	exon	609568	609857	.	+	.	transcript_id "AT4G01450.3"; gene_id "AT4G01450";
Chr4	Araport11	CDS	609568	609857	.	+	1	transcript_id "AT4G01450.3"; gene_id "AT4G01450";
Chr4	Araport11	three_prime_UTR	609992	610196	.	+	.	transcript_id "AT4G01450.4"; gene_id "AT4G01450";
Chr4	Araport11	CDS	610045	610196	.	+	0	transcript_id "AT4G01450.2"; gene_id "AT4G01450";
Chr4	Araport11	CDS	610045	610196	.	+	0	transcript_id "AT4G01450.1"; gene_id "AT4G01450";
Chr4	Araport11	CDS	610045	610127	.	+	2	transcript_id "AT4G01450.3"; gene_id "AT4G01450";
Chr4	Araport11	exon	610045	610196	.	+	.	transcript_id "AT4G01450.2,AT4G01450.1,AT4G01450.3"; gene_id "AT4G01450";
Chr4	Araport11	three_prime_UTR	610128	610196	.	+	.	transcript_id "AT4G01450.3"; gene_id "AT4G01450";
Chr4	Araport11	CDS	610307	610487	.	+	1	transcript_id "AT4G01450.2"; gene_id "AT4G01450";
Chr4	Araport11	exon	610307	610765	.	+	.	transcript_id "AT4G01450.2"; gene_id "AT4G01450";
Chr4	Araport11	exon	610307	610761	.	+	.	transcript_id "AT4G01450.4,AT4G01450.3"; gene_id "AT4G01450";
Chr4	Araport11	three_prime_UTR	610307	610761	.	+	.	transcript_id "AT4G01450.4,AT4G01450.3"; gene_id "AT4G01450";
Chr4	Araport11	CDS	610361	610487	.	+	1	transcript_id "AT4G01450.1"; gene_id "AT4G01450";
Chr4	Araport11	exon	610361	610684	.	+	.	transcript_id "AT4G01450.1"; gene_id "AT4G01450";
Chr4	Araport11	three_prime_UTR	610488	610765	.	+	.	transcript_id "AT4G01450.2"; gene_id "AT4G01450";
Chr4	Araport11	three_prime_UTR	610488	610684	.	+	.	transcript_id "AT4G01450.1"; gene_id "AT4G01450";
Chr4	Araport11	pseudogene	611863	611935	67	-	.	transcript_id "AT4G01455"; gene_id "AT4G01455";
Chr4	Araport11	pseudogenic_tRNA	611863	611935	67	-	.	transcript_id "AT4G01455"; gene_id "AT4G01455.1";
Chr4	Araport11	pseudogenic_exon	611863	611935	67	-	.	transcript_id "AT4G01455.1"; gene_id "AT4G01455";
Chr4	Araport11	transposable_element	613553	613743	.	-	.	transcript_id "AT4TE03200"; gene_id "AT4TE03200";
Chr4	Araport11	transposon_fragment	613553	613743	.	-	.	transcript_id "AT4TE03200"; gene_id "AT4TE03200";
Chr4	Araport11	transposable_element	613744	614129	.	+	.	transcript_id "AT4TE03205"; gene_id "AT4TE03205";
Chr4	Araport11	transposon_fragment	613744	614129	.	+	.	transcript_id "AT4TE03205"; gene_id "AT4TE03205";
Chr4	Araport11	transposable_element	614130	614157	.	-	.	transcript_id "AT4TE03210"; gene_id "AT4TE03210";
Chr4	Araport11	transposon_fragment	614130	614157	.	-	.	transcript_id "AT4TE03210"; gene_id "AT4TE03210";
Chr4	Araport11	transposable_element	615220	615452	.	+	.	transcript_id "AT4TE03215"; gene_id "AT4TE03215";
Chr4	Araport11	transposon_fragment	615220	615452	.	+	.	transcript_id "AT4TE03215"; gene_id "AT4TE03215";
Chr4	Araport11	transposable_element	617171	617774	.	-	.	transcript_id "AT4TE03220"; gene_id "AT4TE03220";
Chr4	Araport11	transposon_fragment	617171	617774	.	-	.	transcript_id "AT4TE03220"; gene_id "AT4TE03220";
Chr4	Araport11	transposable_element	617775	618487	.	-	.	transcript_id "AT4TE03225"; gene_id "AT4TE03225";
Chr4	Araport11	transposon_fragment	617775	618487	.	-	.	transcript_id "AT4TE03225"; gene_id "AT4TE03225";
Chr4	Araport11	transposable_element	618488	618843	.	+	.	transcript_id "AT4TE03230"; gene_id "AT4TE03230";
Chr4	Araport11	transposon_fragment	618488	618843	.	+	.	transcript_id "AT4TE03230"; gene_id "AT4TE03230";
Chr4	Araport11	transposable_element	618844	619461	.	+	.	transcript_id "AT4TE03235"; gene_id "AT4TE03235";
Chr4	Araport11	transposon_fragment	618844	619461	.	+	.	transcript_id "AT4TE03235"; gene_id "AT4TE03235";
Chr4	Araport11	gene	620691	623000	.	+	.	transcript_id "AT4G01460"; gene_id "AT4G01460";
Chr4	Araport11	mRNA	620691	622999	.	+	.	transcript_id "AT4G01460"; gene_id "AT4G01460.1";
Chr4	Araport11	exon	620691	620977	.	+	.	transcript_id "AT4G01460.1"; gene_id "AT4G01460";
Chr4	Araport11	five_prime_UTR	620691	620977	.	+	.	transcript_id "AT4G01460.1"; gene_id "AT4G01460";
Chr4	Araport11	mRNA	620697	623000	.	+	.	transcript_id "AT4G01460"; gene_id "AT4G01460.2";
Chr4	Araport11	five_prime_UTR	620697	621333	.	+	.	transcript_id "AT4G01460.2"; gene_id "AT4G01460";
Chr4	Araport11	exon	620697	621771	.	+	.	transcript_id "AT4G01460.2"; gene_id "AT4G01460";
Chr4	Araport11	five_prime_UTR	621328	621333	.	+	.	transcript_id "AT4G01460.1"; gene_id "AT4G01460";
Chr4	Araport11	exon	621328	621771	.	+	.	transcript_id "AT4G01460.1"; gene_id "AT4G01460";
Chr4	Araport11	CDS	621334	621771	.	+	0	transcript_id "AT4G01460.1"; gene_id "AT4G01460";
Chr4	Araport11	CDS	621334	621771	.	+	0	transcript_id "AT4G01460.2"; gene_id "AT4G01460";
Chr4	Araport11	protein	621334	622697	.	+	.	transcript_id "AT4G01460.1"; gene_id "AT4G01460";
Chr4	Araport11	protein	621334	622697	.	+	.	transcript_id "AT4G01460.2"; gene_id "AT4G01460";
Chr4	Araport11	CDS	621873	622271	.	+	0	transcript_id "AT4G01460.1"; gene_id "AT4G01460";
Chr4	Araport11	CDS	621873	622271	.	+	0	transcript_id "AT4G01460.2"; gene_id "AT4G01460";
Chr4	Araport11	exon	621873	622271	.	+	.	transcript_id "AT4G01460.1,AT4G01460.2"; gene_id "AT4G01460";
Chr4	Araport11	CDS	622587	622697	.	+	0	transcript_id "AT4G01460.1"; gene_id "AT4G01460";
Chr4	Araport11	exon	622587	622999	.	+	.	transcript_id "AT4G01460.1"; gene_id "AT4G01460";
Chr4	Araport11	CDS	622587	622697	.	+	0	transcript_id "AT4G01460.2"; gene_id "AT4G01460";
Chr4	Araport11	exon	622587	623000	.	+	.	transcript_id "AT4G01460.2"; gene_id "AT4G01460";
Chr4	Araport11	three_prime_UTR	622698	622999	.	+	.	transcript_id "AT4G01460.1"; gene_id "AT4G01460";
Chr4	Araport11	three_prime_UTR	622698	623000	.	+	.	transcript_id "AT4G01460.2"; gene_id "AT4G01460";
Chr4	Araport11	gene	624786	625885	.	-	.	transcript_id "AT4G01470"; gene_id "AT4G01470";
Chr4	Araport11	mRNA	624786	625885	.	-	.	transcript_id "AT4G01470"; gene_id "AT4G01470.1";
Chr4	Araport11	three_prime_UTR	624786	625091	.	-	.	transcript_id "AT4G01470.1"; gene_id "AT4G01470";
Chr4	Araport11	exon	624786	625885	.	-	.	transcript_id "AT4G01470.1"; gene_id "AT4G01470";
Chr4	Araport11	CDS	625092	625850	.	-	0	transcript_id "AT4G01470.1"; gene_id "AT4G01470";
Chr4	Araport11	protein	625092	625850	.	-	.	transcript_id "AT4G01470.1"; gene_id "AT4G01470";
Chr4	Araport11	five_prime_UTR	625851	625885	.	-	.	transcript_id "AT4G01470.1"; gene_id "AT4G01470";
Chr4	Araport11	gene	626069	628070	.	+	.	transcript_id "AT4G01480"; gene_id "AT4G01480";
Chr4	Araport11	mRNA	626069	628070	.	+	.	transcript_id "AT4G01480"; gene_id "AT4G01480.1";
Chr4	Araport11	exon	626069	626202	.	+	.	transcript_id "AT4G01480.1"; gene_id "AT4G01480";
Chr4	Araport11	five_prime_UTR	626069	626202	.	+	.	transcript_id "AT4G01480.1"; gene_id "AT4G01480";
Chr4	Araport11	mRNA	626220	628066	.	+	.	transcript_id "AT4G01480"; gene_id "AT4G01480.2";
Chr4	Araport11	exon	626220	626322	.	+	.	transcript_id "AT4G01480.2"; gene_id "AT4G01480";
Chr4	Araport11	five_prime_UTR	626220	626322	.	+	.	transcript_id "AT4G01480.2"; gene_id "AT4G01480";
Chr4	Araport11	CDS	626539	626674	.	+	0	transcript_id "AT4G01480.1"; gene_id "AT4G01480";
Chr4	Araport11	CDS	626539	626674	.	+	0	transcript_id "AT4G01480.2"; gene_id "AT4G01480";
Chr4	Araport11	exon	626539	626674	.	+	.	transcript_id "AT4G01480.1,AT4G01480.2"; gene_id "AT4G01480";
Chr4	Araport11	protein	626539	627758	.	+	.	transcript_id "AT4G01480.1"; gene_id "AT4G01480";
Chr4	Araport11	protein	626539	627758	.	+	.	transcript_id "AT4G01480.2"; gene_id "AT4G01480";
Chr4	Araport11	CDS	626750	626778	.	+	2	transcript_id "AT4G01480.1"; gene_id "AT4G01480";
Chr4	Araport11	CDS	626750	626778	.	+	2	transcript_id "AT4G01480.2"; gene_id "AT4G01480";
Chr4	Araport11	exon	626750	626778	.	+	.	transcript_id "AT4G01480.1,AT4G01480.2"; gene_id "AT4G01480";
Chr4	Araport11	CDS	626856	626921	.	+	0	transcript_id "AT4G01480.1"; gene_id "AT4G01480";
Chr4	Araport11	CDS	626856	626921	.	+	0	transcript_id "AT4G01480.2"; gene_id "AT4G01480";
Chr4	Araport11	exon	626856	626921	.	+	.	transcript_id "AT4G01480.1,AT4G01480.2"; gene_id "AT4G01480";
Chr4	Araport11	CDS	627002	627109	.	+	0	transcript_id "AT4G01480.1"; gene_id "AT4G01480";
Chr4	Araport11	CDS	627002	627109	.	+	0	transcript_id "AT4G01480.2"; gene_id "AT4G01480";
Chr4	Araport11	exon	627002	627109	.	+	.	transcript_id "AT4G01480.1,AT4G01480.2"; gene_id "AT4G01480";
Chr4	Araport11	CDS	627192	627257	.	+	0	transcript_id "AT4G01480.1"; gene_id "AT4G01480";
Chr4	Araport11	CDS	627192	627257	.	+	0	transcript_id "AT4G01480.2"; gene_id "AT4G01480";
Chr4	Araport11	exon	627192	627257	.	+	.	transcript_id "AT4G01480.1,AT4G01480.2"; gene_id "AT4G01480";
Chr4	Araport11	CDS	627352	627472	.	+	0	transcript_id "AT4G01480.1"; gene_id "AT4G01480";
Chr4	Araport11	CDS	627352	627472	.	+	0	transcript_id "AT4G01480.2"; gene_id "AT4G01480";
Chr4	Araport11	exon	627352	627472	.	+	.	transcript_id "AT4G01480.1,AT4G01480.2"; gene_id "AT4G01480";
Chr4	Araport11	CDS	627553	627634	.	+	2	transcript_id "AT4G01480.1"; gene_id "AT4G01480";
Chr4	Araport11	CDS	627553	627634	.	+	2	transcript_id "AT4G01480.2"; gene_id "AT4G01480";
Chr4	Araport11	exon	627553	627634	.	+	.	transcript_id "AT4G01480.1,AT4G01480.2"; gene_id "AT4G01480";
Chr4	Araport11	CDS	627716	627758	.	+	1	transcript_id "AT4G01480.1"; gene_id "AT4G01480";
Chr4	Araport11	exon	627716	628070	.	+	.	transcript_id "AT4G01480.1"; gene_id "AT4G01480";
Chr4	Araport11	CDS	627716	627758	.	+	1	transcript_id "AT4G01480.2"; gene_id "AT4G01480";
Chr4	Araport11	exon	627716	628066	.	+	.	transcript_id "AT4G01480.2"; gene_id "AT4G01480";
Chr4	Araport11	three_prime_UTR	627759	628070	.	+	.	transcript_id "AT4G01480.1"; gene_id "AT4G01480";
Chr4	Araport11	three_prime_UTR	627759	628066	.	+	.	transcript_id "AT4G01480.2"; gene_id "AT4G01480";
Chr4	Araport11	transposable_element	628238	628267	.	-	.	transcript_id "AT4TE03280"; gene_id "AT4TE03280";
Chr4	Araport11	transposon_fragment	628238	628267	.	-	.	transcript_id "AT4TE03280"; gene_id "AT4TE03280";
Chr4	Araport11	transposable_element	628268	628604	.	-	.	transcript_id "AT4TE03285"; gene_id "AT4TE03285";
Chr4	Araport11	transposon_fragment	628268	628604	.	-	.	transcript_id "AT4TE03285"; gene_id "AT4TE03285";
Chr4	Araport11	gene	630579	630795	.	-	.	transcript_id ""; gene_id "";
Chr4	Araport11	lnc_RNA	630579	630795	.	-	.	transcript_id "AT4G03875"; gene_id "AT4G03875.1";
Chr4	Araport11	exon	630579	630795	.	-	.	transcript_id "AT4G03875.1"; gene_id "AT4G03875";
Chr4	Araport11	transposable_element_gene	631136	636899	.	+	.	transcript_id "AT4G01490"; gene_id "AT4G01490";
Chr4	Araport11	mRNA	631136	636899	.	+	.	transcript_id "AT4G01490"; gene_id "AT4G01490.1";
Chr4	Araport11	exon	631136	636899	.	+	.	transcript_id "AT4G01490.1"; gene_id "AT4G01490";
Chr4	Araport11	transposable_element	631181	636931	.	+	.	transcript_id "AT4TE03295"; gene_id "AT4TE03295";
Chr4	Araport11	transposon_fragment	631181	631796	.	+	.	transcript_id "AT4TE03295"; gene_id "AT4TE03295";
Chr4	Araport11	transposon_fragment	632810	636931	.	+	.	transcript_id "AT4TE03295"; gene_id "AT4TE03295";
Chr4	Araport11	transposable_element	637282	637314	.	+	.	transcript_id "AT4TE03300"; gene_id "AT4TE03300";
Chr4	Araport11	transposon_fragment	637282	637314	.	+	.	transcript_id "AT4TE03300"; gene_id "AT4TE03300";
Chr4	Araport11	transposable_element	637315	638757	.	-	.	transcript_id "AT4TE03305"; gene_id "AT4TE03305";
Chr4	Araport11	transposon_fragment	637315	638757	.	-	.	transcript_id "AT4TE03305"; gene_id "AT4TE03305";
Chr4	Araport11	transposable_element	638758	638952	.	-	.	transcript_id "AT4TE03310"; gene_id "AT4TE03310";
Chr4	Araport11	transposon_fragment	638758	638952	.	-	.	transcript_id "AT4TE03310"; gene_id "AT4TE03310";
Chr4	Araport11	gene	639247	640976	.	+	.	transcript_id "AT4G01500"; gene_id "AT4G01500";
Chr4	Araport11	mRNA	639247	640976	.	+	.	transcript_id "AT4G01500"; gene_id "AT4G01500.1";
Chr4	Araport11	exon	639247	639398	.	+	.	transcript_id "AT4G01500.1"; gene_id "AT4G01500";
Chr4	Araport11	five_prime_UTR	639247	639398	.	+	.	transcript_id "AT4G01500.1"; gene_id "AT4G01500";
Chr4	Araport11	five_prime_UTR	639602	639790	.	+	.	transcript_id "AT4G01500.1"; gene_id "AT4G01500";
Chr4	Araport11	exon	639602	640976	.	+	.	transcript_id "AT4G01500.1"; gene_id "AT4G01500";
Chr4	Araport11	CDS	639791	640792	.	+	0	transcript_id "AT4G01500.1"; gene_id "AT4G01500";
Chr4	Araport11	protein	639791	640792	.	+	.	transcript_id "AT4G01500.1"; gene_id "AT4G01500";
```
