## Supplemental_Data1_Codes for "Expanding the synthetic biology toolbox with a library of constitutive and repressible promoters": Araport11_GTF_201606.gtf (part 49 of 77)

```
Chr4	Araport11	three_prime_UTR	640793	640976	.	+	.	transcript_id "AT4G01500.1"; gene_id "AT4G01500";
Chr4	Araport11	pseudogene	641462	642214	.	+	.	transcript_id "AT4G01505"; gene_id "AT4G01505";
Chr4	Araport11	pseudogenic_transcript	641462	642214	.	+	.	transcript_id "AT4G01505"; gene_id "AT4G01505.1";
Chr4	Araport11	pseudogenic_exon	641462	641589	.	+	.	transcript_id "AT4G01505.1"; gene_id "AT4G01505";
Chr4	Araport11	pseudogenic_exon	641870	642214	.	+	.	transcript_id "AT4G01505.1"; gene_id "AT4G01505";
Chr4	Araport11	gene	642714	644400	.	+	.	transcript_id "AT4G01510"; gene_id "AT4G01510";
Chr4	Araport11	mRNA	642714	644400	.	+	.	transcript_id "AT4G01510"; gene_id "AT4G01510.2";
Chr4	Araport11	mRNA	642714	644400	.	+	.	transcript_id "AT4G01510"; gene_id "AT4G01510.1";
Chr4	Araport11	mRNA	642714	644400	.	+	.	transcript_id "AT4G01510"; gene_id "AT4G01510.3";
Chr4	Araport11	five_prime_UTR	642714	642754	.	+	.	transcript_id "AT4G01510.2,AT4G01510.1,AT4G01510.3"; gene_id "AT4G01510";
Chr4	Araport11	mRNA	642714	644400	.	+	.	transcript_id "AT4G01510"; gene_id "AT4G01510.4";
Chr4	Araport11	five_prime_UTR	642714	642850	.	+	.	transcript_id "AT4G01510.4"; gene_id "AT4G01510";
Chr4	Araport11	exon	642714	642850	.	+	.	transcript_id "AT4G01510.2,AT4G01510.1,AT4G01510.3,AT4G01510.4"; gene_id "AT4G01510";
Chr4	Araport11	mRNA	642733	644336	.	+	.	transcript_id "AT4G01510"; gene_id "AT4G01510.6";
Chr4	Araport11	mRNA	642733	644341	.	+	.	transcript_id "AT4G01510"; gene_id "AT4G01510.7";
Chr4	Araport11	five_prime_UTR	642733	642970	.	+	.	transcript_id "AT4G01510.7"; gene_id "AT4G01510";
Chr4	Araport11	exon	642733	642979	.	+	.	transcript_id "AT4G01510.7"; gene_id "AT4G01510";
Chr4	Araport11	mRNA	642733	644397	.	+	.	transcript_id "AT4G01510"; gene_id "AT4G01510.5";
Chr4	Araport11	five_prime_UTR	642733	642754	.	+	.	transcript_id "AT4G01510.6,AT4G01510.5"; gene_id "AT4G01510";
Chr4	Araport11	exon	642733	642850	.	+	.	transcript_id "AT4G01510.6,AT4G01510.5"; gene_id "AT4G01510";
Chr4	Araport11	CDS	642755	642850	.	+	0	transcript_id "AT4G01510.2"; gene_id "AT4G01510";
Chr4	Araport11	CDS	642755	642850	.	+	0	transcript_id "AT4G01510.1"; gene_id "AT4G01510";
Chr4	Araport11	CDS	642755	642850	.	+	0	transcript_id "AT4G01510.3"; gene_id "AT4G01510";
Chr4	Araport11	CDS	642755	642850	.	+	0	transcript_id "AT4G01510.6"; gene_id "AT4G01510";
Chr4	Araport11	CDS	642755	642850	.	+	0	transcript_id "AT4G01510.5"; gene_id "AT4G01510";
Chr4	Araport11	protein	642755	643824	.	+	.	transcript_id "AT4G01510.2"; gene_id "AT4G01510";
Chr4	Araport11	protein	642755	643824	.	+	.	transcript_id "AT4G01510.6"; gene_id "AT4G01510";
Chr4	Araport11	protein	642755	643998	.	+	.	transcript_id "AT4G01510.3"; gene_id "AT4G01510";
Chr4	Araport11	protein	642755	644190	.	+	.	transcript_id "AT4G01510.1"; gene_id "AT4G01510";
Chr4	Araport11	protein	642755	644190	.	+	.	transcript_id "AT4G01510.5"; gene_id "AT4G01510";
Chr4	Araport11	CDS	642943	642990	.	+	0	transcript_id "AT4G01510.2"; gene_id "AT4G01510";
Chr4	Araport11	CDS	642943	642990	.	+	0	transcript_id "AT4G01510.1"; gene_id "AT4G01510";
Chr4	Araport11	CDS	642943	642990	.	+	0	transcript_id "AT4G01510.3"; gene_id "AT4G01510";
Chr4	Araport11	five_prime_UTR	642943	642970	.	+	.	transcript_id "AT4G01510.4"; gene_id "AT4G01510";
Chr4	Araport11	exon	642943	642979	.	+	.	transcript_id "AT4G01510.4"; gene_id "AT4G01510";
Chr4	Araport11	CDS	642943	642990	.	+	0	transcript_id "AT4G01510.6"; gene_id "AT4G01510";
Chr4	Araport11	exon	642943	642990	.	+	.	transcript_id "AT4G01510.2,AT4G01510.1,AT4G01510.3,AT4G01510.6"; gene_id "AT4G01510";
Chr4	Araport11	exon	642943	643176	.	+	.	transcript_id "AT4G01510.5"; gene_id "AT4G01510";
Chr4	Araport11	CDS	642943	643176	.	+	0	transcript_id "AT4G01510.5"; gene_id "AT4G01510";
Chr4	Araport11	CDS	642971	642979	.	+	0	transcript_id "AT4G01510.4"; gene_id "AT4G01510";
Chr4	Araport11	CDS	642971	642979	.	+	0	transcript_id "AT4G01510.7"; gene_id "AT4G01510";
Chr4	Araport11	protein	642971	644190	.	+	.	transcript_id "AT4G01510.4"; gene_id "AT4G01510";
Chr4	Araport11	protein	642971	644190	.	+	.	transcript_id "AT4G01510.7"; gene_id "AT4G01510";
Chr4	Araport11	mRNA	642990	644367	.	+	.	transcript_id "AT4G01510"; gene_id "AT4G01510.8";
Chr4	Araport11	five_prime_UTR	642990	643002	.	+	.	transcript_id "AT4G01510.8"; gene_id "AT4G01510";
Chr4	Araport11	exon	642990	643176	.	+	.	transcript_id "AT4G01510.8"; gene_id "AT4G01510";
Chr4	Araport11	CDS	643003	643176	.	+	0	transcript_id "AT4G01510.8"; gene_id "AT4G01510";
Chr4	Araport11	protein	643003	644190	.	+	.	transcript_id "AT4G01510.8"; gene_id "AT4G01510";
Chr4	Araport11	CDS	643087	643176	.	+	0	transcript_id "AT4G01510.2"; gene_id "AT4G01510";
Chr4	Araport11	CDS	643087	643176	.	+	0	transcript_id "AT4G01510.1"; gene_id "AT4G01510";
Chr4	Araport11	CDS	643087	643176	.	+	0	transcript_id "AT4G01510.3"; gene_id "AT4G01510";
Chr4	Araport11	CDS	643087	643176	.	+	0	transcript_id "AT4G01510.4"; gene_id "AT4G01510";
Chr4	Araport11	CDS	643087	643176	.	+	0	transcript_id "AT4G01510.6"; gene_id "AT4G01510";
Chr4	Araport11	CDS	643087	643176	.	+	0	transcript_id "AT4G01510.7"; gene_id "AT4G01510";
Chr4	Araport11	exon	643087	643176	.	+	.	transcript_id "AT4G01510.2,AT4G01510.1,AT4G01510.3,AT4G01510.4,AT4G01510.6,AT4G01510.7"; gene_id "AT4G01510";
Chr4	Araport11	mRNA	643189	644397	.	+	.	transcript_id "AT4G01510"; gene_id "AT4G01510.9";
Chr4	Araport11	five_prime_UTR	643189	643277	.	+	.	transcript_id "AT4G01510.9"; gene_id "AT4G01510";
Chr4	Araport11	exon	643189	643457	.	+	.	transcript_id "AT4G01510.9"; gene_id "AT4G01510";
Chr4	Araport11	CDS	643270	643315	.	+	0	transcript_id "AT4G01510.2"; gene_id "AT4G01510";
Chr4	Araport11	CDS	643270	643315	.	+	0	transcript_id "AT4G01510.1"; gene_id "AT4G01510";
Chr4	Araport11	CDS	643270	643315	.	+	0	transcript_id "AT4G01510.3"; gene_id "AT4G01510";
Chr4	Araport11	CDS	643270	643315	.	+	0	transcript_id "AT4G01510.4"; gene_id "AT4G01510";
Chr4	Araport11	CDS	643270	643315	.	+	0	transcript_id "AT4G01510.6"; gene_id "AT4G01510";
Chr4	Araport11	CDS	643270	643315	.	+	0	transcript_id "AT4G01510.7"; gene_id "AT4G01510";
Chr4	Araport11	CDS	643270	643315	.	+	0	transcript_id "AT4G01510.5"; gene_id "AT4G01510";
Chr4	Araport11	CDS	643270	643315	.	+	0	transcript_id "AT4G01510.8"; gene_id "AT4G01510";
Chr4	Araport11	exon	643270	643315	.	+	.	transcript_id "AT4G01510.2,AT4G01510.1,AT4G01510.3,AT4G01510.4,AT4G01510.6,AT4G01510.7,AT4G01510.5,AT4G01510.8"; gene_id "AT4G01510";
Chr4	Araport11	CDS	643278	643457	.	+	0	transcript_id "AT4G01510.9"; gene_id "AT4G01510";
Chr4	Araport11	protein	643278	644190	.	+	.	transcript_id "AT4G01510.9"; gene_id "AT4G01510";
Chr4	Araport11	CDS	643384	643457	.	+	2	transcript_id "AT4G01510.2"; gene_id "AT4G01510";
Chr4	Araport11	CDS	643384	643457	.	+	2	transcript_id "AT4G01510.1"; gene_id "AT4G01510";
Chr4	Araport11	CDS	643384	643457	.	+	2	transcript_id "AT4G01510.3"; gene_id "AT4G01510";
Chr4	Araport11	CDS	643384	643457	.	+	2	transcript_id "AT4G01510.4"; gene_id "AT4G01510";
Chr4	Araport11	CDS	643384	643457	.	+	2	transcript_id "AT4G01510.6"; gene_id "AT4G01510";
Chr4	Araport11	CDS	643384	643457	.	+	2	transcript_id "AT4G01510.7"; gene_id "AT4G01510";
Chr4	Araport11	CDS	643384	643457	.	+	2	transcript_id "AT4G01510.5"; gene_id "AT4G01510";
Chr4	Araport11	CDS	643384	643457	.	+	2	transcript_id "AT4G01510.8"; gene_id "AT4G01510";
Chr4	Araport11	exon	643384	643457	.	+	.	transcript_id "AT4G01510.2,AT4G01510.1,AT4G01510.3,AT4G01510.4,AT4G01510.6,AT4G01510.7,AT4G01510.5,AT4G01510.8"; gene_id "AT4G01510";
Chr4	Araport11	CDS	643529	643611	.	+	0	transcript_id "AT4G01510.2"; gene_id "AT4G01510";
Chr4	Araport11	CDS	643529	643611	.	+	0	transcript_id "AT4G01510.1"; gene_id "AT4G01510";
Chr4	Araport11	CDS	643529	643611	.	+	0	transcript_id "AT4G01510.3"; gene_id "AT4G01510";
Chr4	Araport11	CDS	643529	643611	.	+	0	transcript_id "AT4G01510.4"; gene_id "AT4G01510";
Chr4	Araport11	CDS	643529	643611	.	+	0	transcript_id "AT4G01510.6"; gene_id "AT4G01510";
Chr4	Araport11	CDS	643529	643611	.	+	0	transcript_id "AT4G01510.7"; gene_id "AT4G01510";
Chr4	Araport11	CDS	643529	643611	.	+	0	transcript_id "AT4G01510.5"; gene_id "AT4G01510";
Chr4	Araport11	CDS	643529	643611	.	+	0	transcript_id "AT4G01510.8"; gene_id "AT4G01510";
Chr4	Araport11	CDS	643529	643611	.	+	0	transcript_id "AT4G01510.9"; gene_id "AT4G01510";
Chr4	Araport11	exon	643529	643611	.	+	.	transcript_id "AT4G01510.2,AT4G01510.1,AT4G01510.3,AT4G01510.4,AT4G01510.6,AT4G01510.7,AT4G01510.5,AT4G01510.8,AT4G01510.9"; gene_id "AT4G01510";
Chr4	Araport11	CDS	643689	643824	.	+	1	transcript_id "AT4G01510.2"; gene_id "AT4G01510";
Chr4	Araport11	exon	643689	644400	.	+	.	transcript_id "AT4G01510.2"; gene_id "AT4G01510";
Chr4	Araport11	CDS	643689	643755	.	+	1	transcript_id "AT4G01510.1"; gene_id "AT4G01510";
Chr4	Araport11	CDS	643689	643755	.	+	1	transcript_id "AT4G01510.3"; gene_id "AT4G01510";
Chr4	Araport11	CDS	643689	643755	.	+	1	transcript_id "AT4G01510.4"; gene_id "AT4G01510";
Chr4	Araport11	CDS	643689	643824	.	+	1	transcript_id "AT4G01510.6"; gene_id "AT4G01510";
Chr4	Araport11	exon	643689	643984	.	+	.	transcript_id "AT4G01510.6"; gene_id "AT4G01510";
Chr4	Araport11	CDS	643689	643755	.	+	1	transcript_id "AT4G01510.7"; gene_id "AT4G01510";
Chr4	Araport11	CDS	643689	643755	.	+	1	transcript_id "AT4G01510.5"; gene_id "AT4G01510";
Chr4	Araport11	CDS	643689	643755	.	+	1	transcript_id "AT4G01510.8"; gene_id "AT4G01510";
Chr4	Araport11	CDS	643689	643755	.	+	1	transcript_id "AT4G01510.9"; gene_id "AT4G01510";
Chr4	Araport11	exon	643689	643755	.	+	.	transcript_id "AT4G01510.1,AT4G01510.3,AT4G01510.4,AT4G01510.7,AT4G01510.5,AT4G01510.8,AT4G01510.9"; gene_id "AT4G01510";
Chr4	Araport11	three_prime_UTR	643825	644400	.	+	.	transcript_id "AT4G01510.2"; gene_id "AT4G01510";
Chr4	Araport11	three_prime_UTR	643825	643984	.	+	.	transcript_id "AT4G01510.6"; gene_id "AT4G01510";
Chr4	Araport11	CDS	643909	643984	.	+	0	transcript_id "AT4G01510.1"; gene_id "AT4G01510";
Chr4	Araport11	CDS	643909	643998	.	+	0	transcript_id "AT4G01510.3"; gene_id "AT4G01510";
Chr4	Araport11	exon	643909	644400	.	+	.	transcript_id "AT4G01510.3"; gene_id "AT4G01510";
Chr4	Araport11	CDS	643909	643984	.	+	0	transcript_id "AT4G01510.4"; gene_id "AT4G01510";
Chr4	Araport11	CDS	643909	643984	.	+	0	transcript_id "AT4G01510.7"; gene_id "AT4G01510";
Chr4	Araport11	CDS	643909	643984	.	+	0	transcript_id "AT4G01510.5"; gene_id "AT4G01510";
Chr4	Araport11	CDS	643909	643984	.	+	0	transcript_id "AT4G01510.8"; gene_id "AT4G01510";
Chr4	Araport11	CDS	643909	643984	.	+	0	transcript_id "AT4G01510.9"; gene_id "AT4G01510";
Chr4	Araport11	exon	643909	643984	.	+	.	transcript_id "AT4G01510.1,AT4G01510.4,AT4G01510.7,AT4G01510.5,AT4G01510.8,AT4G01510.9"; gene_id "AT4G01510";
Chr4	Araport11	three_prime_UTR	643999	644400	.	+	.	transcript_id "AT4G01510.3"; gene_id "AT4G01510";
Chr4	Araport11	CDS	644084	644190	.	+	2	transcript_id "AT4G01510.1"; gene_id "AT4G01510";
Chr4	Araport11	CDS	644084	644190	.	+	2	transcript_id "AT4G01510.4"; gene_id "AT4G01510";
Chr4	Araport11	exon	644084	644400	.	+	.	transcript_id "AT4G01510.1,AT4G01510.4"; gene_id "AT4G01510";
Chr4	Araport11	exon	644084	644336	.	+	.	transcript_id "AT4G01510.6"; gene_id "AT4G01510";
Chr4	Araport11	three_prime_UTR	644084	644336	.	+	.	transcript_id "AT4G01510.6"; gene_id "AT4G01510";
Chr4	Araport11	CDS	644084	644190	.	+	2	transcript_id "AT4G01510.7"; gene_id "AT4G01510";
Chr4	Araport11	exon	644084	644341	.	+	.	transcript_id "AT4G01510.7"; gene_id "AT4G01510";
Chr4	Araport11	CDS	644084	644190	.	+	2	transcript_id "AT4G01510.5"; gene_id "AT4G01510";
Chr4	Araport11	CDS	644084	644190	.	+	2	transcript_id "AT4G01510.8"; gene_id "AT4G01510";
Chr4	Araport11	exon	644084	644367	.	+	.	transcript_id "AT4G01510.8"; gene_id "AT4G01510";
Chr4	Araport11	CDS	644084	644190	.	+	2	transcript_id "AT4G01510.9"; gene_id "AT4G01510";
Chr4	Araport11	exon	644084	644397	.	+	.	transcript_id "AT4G01510.5,AT4G01510.9"; gene_id "AT4G01510";
Chr4	Araport11	three_prime_UTR	644191	644400	.	+	.	transcript_id "AT4G01510.1,AT4G01510.4"; gene_id "AT4G01510";
Chr4	Araport11	three_prime_UTR	644191	644341	.	+	.	transcript_id "AT4G01510.7"; gene_id "AT4G01510";
Chr4	Araport11	three_prime_UTR	644191	644367	.	+	.	transcript_id "AT4G01510.8"; gene_id "AT4G01510";
Chr4	Araport11	three_prime_UTR	644191	644397	.	+	.	transcript_id "AT4G01510.5,AT4G01510.9"; gene_id "AT4G01510";
Chr4	Araport11	gene	644807	645929	.	+	.	transcript_id ""; gene_id "";
Chr4	Araport11	transcript_region	644807	645929	.	+	.	transcript_id "AT4G02785"; gene_id "AT4G02785.1";
Chr4	Araport11	exon	644807	644892	.	+	.	transcript_id "AT4G02785.1"; gene_id "AT4G02785";
Chr4	Araport11	exon	645373	645929	.	+	.	transcript_id "AT4G02785.1"; gene_id "AT4G02785";
Chr4	Araport11	transposable_element	645876	645970	.	+	.	transcript_id "AT4TE03350"; gene_id "AT4TE03350";
Chr4	Araport11	transposon_fragment	645876	645970	.	+	.	transcript_id "AT4TE03350"; gene_id "AT4TE03350";
Chr4	Araport11	transposable_element_gene	647692	649794	.	-	.	transcript_id "AT4G01515"; gene_id "AT4G01515";
Chr4	Araport11	mRNA	647692	649794	.	-	.	transcript_id "AT4G01515"; gene_id "AT4G01515.1";
Chr4	Araport11	exon	647692	649794	.	-	.	transcript_id "AT4G01515.1"; gene_id "AT4G01515";
Chr4	Araport11	transposable_element	647703	649727	.	-	.	transcript_id "AT4TE03355"; gene_id "AT4TE03355";
Chr4	Araport11	transposon_fragment	647703	649727	.	-	.	transcript_id "AT4TE03355"; gene_id "AT4TE03355";
Chr4	Araport11	transposable_element	649728	649749	.	-	.	transcript_id "AT4TE03360"; gene_id "AT4TE03360";
Chr4	Araport11	transposon_fragment	649728	649749	.	-	.	transcript_id "AT4TE03360"; gene_id "AT4TE03360";
Chr4	Araport11	gene	649862	649957	.	+	.	transcript_id "AT4G01516"; gene_id "AT4G01516";
Chr4	Araport11	mRNA	649862	649957	.	+	.	transcript_id "AT4G01516"; gene_id "AT4G01516.1";
Chr4	Araport11	exon	649862	649957	.	+	.	transcript_id "AT4G01516.1"; gene_id "AT4G01516";
Chr4	Araport11	CDS	649862	649957	.	+	0	transcript_id "AT4G01516.1"; gene_id "AT4G01516";
Chr4	Araport11	protein	649862	649957	.	+	.	transcript_id "AT4G01516.1"; gene_id "AT4G01516";
Chr4	Araport11	transposable_element	650892	650998	.	-	.	transcript_id "AT4TE03365"; gene_id "AT4TE03365";
Chr4	Araport11	transposon_fragment	650892	650998	.	-	.	transcript_id "AT4TE03365"; gene_id "AT4TE03365";
Chr4	Araport11	transposable_element	652557	652780	.	+	.	transcript_id "AT4TE03370"; gene_id "AT4TE03370";
Chr4	Araport11	transposon_fragment	652557	652780	.	+	.	transcript_id "AT4TE03370"; gene_id "AT4TE03370";
Chr4	Araport11	transposable_element	654046	654610	.	-	.	transcript_id "AT4TE03375"; gene_id "AT4TE03375";
Chr4	Araport11	transposon_fragment	654046	654610	.	-	.	transcript_id "AT4TE03375"; gene_id "AT4TE03375";
Chr4	Araport11	transposable_element	654611	655174	.	-	.	transcript_id "AT4TE03380"; gene_id "AT4TE03380";
Chr4	Araport11	transposon_fragment	654611	655174	.	-	.	transcript_id "AT4TE03380"; gene_id "AT4TE03380";
Chr4	Araport11	gene	656407	659178	.	-	.	transcript_id "AT4G01520"; gene_id "AT4G01520";
Chr4	Araport11	mRNA	656407	659178	.	-	.	transcript_id "AT4G01520"; gene_id "AT4G01520.1";
Chr4	Araport11	exon	656407	656760	.	-	.	transcript_id "AT4G01520.1"; gene_id "AT4G01520";
Chr4	Araport11	CDS	656407	656760	.	-	0	transcript_id "AT4G01520.1"; gene_id "AT4G01520";
Chr4	Araport11	protein	656407	659178	.	-	.	transcript_id "AT4G01520.1"; gene_id "AT4G01520";
Chr4	Araport11	exon	656842	656967	.	-	.	transcript_id "AT4G01520.1"; gene_id "AT4G01520";
Chr4	Araport11	CDS	656842	656967	.	-	0	transcript_id "AT4G01520.1"; gene_id "AT4G01520";
Chr4	Araport11	exon	658369	658640	.	-	.	transcript_id "AT4G01520.1"; gene_id "AT4G01520";
Chr4	Araport11	CDS	658369	658640	.	-	2	transcript_id "AT4G01520.1"; gene_id "AT4G01520";
Chr4	Araport11	exon	659022	659178	.	-	.	transcript_id "AT4G01520.1"; gene_id "AT4G01520";
Chr4	Araport11	CDS	659022	659178	.	-	0	transcript_id "AT4G01520.1"; gene_id "AT4G01520";
Chr4	Araport11	transposable_element_gene	660810	661698	.	+	.	transcript_id "AT4G01525"; gene_id "AT4G01525";
Chr4	Araport11	mRNA	660810	661698	.	+	.	transcript_id "AT4G01525"; gene_id "AT4G01525.1";
Chr4	Araport11	exon	660810	661698	.	+	.	transcript_id "AT4G01525.1"; gene_id "AT4G01525";
Chr4	Araport11	transposable_element	660810	661698	.	+	.	transcript_id "AT4TE03410"; gene_id "AT4TE03410";
Chr4	Araport11	transposon_fragment	660810	661698	.	+	.	transcript_id "AT4TE03410"; gene_id "AT4TE03410";
Chr4	Araport11	transposable_element	661673	661840	.	-	.	transcript_id "AT4TE03415"; gene_id "AT4TE03415";
Chr4	Araport11	transposon_fragment	661673	661840	.	-	.	transcript_id "AT4TE03415"; gene_id "AT4TE03415";
Chr4	Araport11	transposable_element	661841	662975	.	+	.	transcript_id "AT4TE03420"; gene_id "AT4TE03420";
Chr4	Araport11	transposon_fragment	661841	662975	.	+	.	transcript_id "AT4TE03420"; gene_id "AT4TE03420";
Chr4	Araport11	transposable_element_gene	663408	665102	.	+	.	transcript_id "AT4G01530"; gene_id "AT4G01530";
Chr4	Araport11	mRNA	663408	665102	.	+	.	transcript_id "AT4G01530"; gene_id "AT4G01530.1";
Chr4	Araport11	exon	663408	663411	.	+	.	transcript_id "AT4G01530.1"; gene_id "AT4G01530";
Chr4	Araport11	transposable_element	663945	664011	.	+	.	transcript_id "AT4TE03425"; gene_id "AT4TE03425";
Chr4	Araport11	transposon_fragment	663945	664011	.	+	.	transcript_id "AT4TE03425"; gene_id "AT4TE03425";
Chr4	Araport11	transposable_element	664012	665069	.	+	.	transcript_id "AT4TE03430"; gene_id "AT4TE03430";
Chr4	Araport11	transposon_fragment	664012	665069	.	+	.	transcript_id "AT4TE03430"; gene_id "AT4TE03430";
Chr4	Araport11	exon	664019	664105	.	+	.	transcript_id "AT4G01530.1"; gene_id "AT4G01530";
Chr4	Araport11	exon	664318	664409	.	+	.	transcript_id "AT4G01530.1"; gene_id "AT4G01530";
Chr4	Araport11	exon	664500	664710	.	+	.	transcript_id "AT4G01530.1"; gene_id "AT4G01530";
Chr4	Araport11	exon	664777	665102	.	+	.	transcript_id "AT4G01530.1"; gene_id "AT4G01530";
Chr4	Araport11	gene	667148	669073	.	-	.	transcript_id "AT4G01533"; gene_id "AT4G01533";
Chr4	Araport11	ncRNA	667148	669073	.	-	.	transcript_id "AT4G01533"; gene_id "AT4G01533.1";
Chr4	Araport11	exon	667148	667502	.	-	.	transcript_id "AT4G01533.1"; gene_id "AT4G01533";
Chr4	Araport11	transposable_element	667501	668117	.	-	.	transcript_id "AT4TE03440"; gene_id "AT4TE03440";
Chr4	Araport11	transposon_fragment	667501	668117	.	-	.	transcript_id "AT4TE03440"; gene_id "AT4TE03440";
Chr4	Araport11	exon	668112	668234	.	-	.	transcript_id "AT4G01533.1"; gene_id "AT4G01533";
Chr4	Araport11	exon	668347	668487	.	-	.	transcript_id "AT4G01533.1"; gene_id "AT4G01533";
Chr4	Araport11	exon	668625	669073	.	-	.	transcript_id "AT4G01533.1"; gene_id "AT4G01533";
Chr4	Araport11	gene	669339	669830	.	+	.	transcript_id "AT4G01535"; gene_id "AT4G01535";
Chr4	Araport11	mRNA	669339	669830	.	+	.	transcript_id "AT4G01535"; gene_id "AT4G01535.1";
Chr4	Araport11	exon	669339	669511	.	+	.	transcript_id "AT4G01535.1"; gene_id "AT4G01535";
Chr4	Araport11	CDS	669339	669511	.	+	0	transcript_id "AT4G01535.1"; gene_id "AT4G01535";
Chr4	Araport11	protein	669339	669830	.	+	.	transcript_id "AT4G01535.1"; gene_id "AT4G01535";
Chr4	Araport11	exon	669590	669830	.	+	.	transcript_id "AT4G01535.1"; gene_id "AT4G01535";
Chr4	Araport11	CDS	669590	669830	.	+	1	transcript_id "AT4G01535.1"; gene_id "AT4G01535";
Chr4	Araport11	protein	670483	672629	.	-	.	transcript_id "AT4G01540.1"; gene_id "AT4G01540";
Chr4	Araport11	protein	670483	672629	.	-	.	transcript_id "AT4G01540.2"; gene_id "AT4G01540";
Chr4	Araport11	gene	670483	672789	.	-	.	transcript_id "AT4G01540"; gene_id "AT4G01540";
Chr4	Araport11	mRNA	670483	672789	.	-	.	transcript_id "AT4G01540"; gene_id "AT4G01540.4";
Chr4	Araport11	three_prime_UTR	670483	670695	.	-	.	transcript_id "AT4G01540.4"; gene_id "AT4G01540";
Chr4	Araport11	mRNA	670483	672789	.	-	.	transcript_id "AT4G01540"; gene_id "AT4G01540.3";
Chr4	Araport11	three_prime_UTR	670483	670744	.	-	.	transcript_id "AT4G01540.3"; gene_id "AT4G01540";
Chr4	Araport11	exon	670483	670951	.	-	.	transcript_id "AT4G01540.3"; gene_id "AT4G01540";
Chr4	Araport11	mRNA	670483	672789	.	-	.	transcript_id "AT4G01540"; gene_id "AT4G01540.1";
Chr4	Araport11	CDS	670483	670695	.	-	0	transcript_id "AT4G01540.1"; gene_id "AT4G01540";
Chr4	Araport11	mRNA	670483	672789	.	-	.	transcript_id "AT4G01540"; gene_id "AT4G01540.2";
Chr4	Araport11	CDS	670483	670695	.	-	0	transcript_id "AT4G01540.2"; gene_id "AT4G01540";
Chr4	Araport11	exon	670483	670695	.	-	.	transcript_id "AT4G01540.4,AT4G01540.1,AT4G01540.2"; gene_id "AT4G01540";
Chr4	Araport11	CDS	670745	670951	.	-	0	transcript_id "AT4G01540.3"; gene_id "AT4G01540";
Chr4	Araport11	protein	670745	672629	.	-	.	transcript_id "AT4G01540.3"; gene_id "AT4G01540";
Chr4	Araport11	three_prime_UTR	670802	670919	.	-	.	transcript_id "AT4G01540.4"; gene_id "AT4G01540";
Chr4	Araport11	exon	670802	671537	.	-	.	transcript_id "AT4G01540.4"; gene_id "AT4G01540";
Chr4	Araport11	exon	670802	670951	.	-	.	transcript_id "AT4G01540.1"; gene_id "AT4G01540";
Chr4	Araport11	CDS	670802	670951	.	-	0	transcript_id "AT4G01540.1"; gene_id "AT4G01540";
Chr4	Araport11	CDS	670920	671537	.	-	0	transcript_id "AT4G01540.4"; gene_id "AT4G01540";
Chr4	Araport11	protein	670920	672629	.	-	.	transcript_id "AT4G01540.4"; gene_id "AT4G01540";
Chr4	Araport11	CDS	671034	671537	.	-	0	transcript_id "AT4G01540.3"; gene_id "AT4G01540";
Chr4	Araport11	CDS	671034	671537	.	-	0	transcript_id "AT4G01540.1"; gene_id "AT4G01540";
Chr4	Araport11	CDS	671034	671537	.	-	0	transcript_id "AT4G01540.2"; gene_id "AT4G01540";
Chr4	Araport11	exon	671034	671537	.	-	.	transcript_id "AT4G01540.3,AT4G01540.1,AT4G01540.2"; gene_id "AT4G01540";
Chr4	Araport11	CDS	671619	671744	.	-	0	transcript_id "AT4G01540.4"; gene_id "AT4G01540";
Chr4	Araport11	CDS	671619	671744	.	-	0	transcript_id "AT4G01540.3"; gene_id "AT4G01540";
Chr4	Araport11	CDS	671619	671744	.	-	0	transcript_id "AT4G01540.1"; gene_id "AT4G01540";
Chr4	Araport11	CDS	671619	671744	.	-	0	transcript_id "AT4G01540.2"; gene_id "AT4G01540";
Chr4	Araport11	exon	671619	671744	.	-	.	transcript_id "AT4G01540.4,AT4G01540.3,AT4G01540.1,AT4G01540.2"; gene_id "AT4G01540";
Chr4	Araport11	CDS	672097	672368	.	-	2	transcript_id "AT4G01540.4"; gene_id "AT4G01540";
Chr4	Araport11	CDS	672097	672368	.	-	2	transcript_id "AT4G01540.3"; gene_id "AT4G01540";
Chr4	Araport11	CDS	672097	672368	.	-	2	transcript_id "AT4G01540.1"; gene_id "AT4G01540";
Chr4	Araport11	CDS	672097	672368	.	-	2	transcript_id "AT4G01540.2"; gene_id "AT4G01540";
Chr4	Araport11	exon	672097	672368	.	-	.	transcript_id "AT4G01540.4,AT4G01540.3,AT4G01540.1,AT4G01540.2"; gene_id "AT4G01540";
Chr4	Araport11	CDS	672473	672629	.	-	0	transcript_id "AT4G01540.4"; gene_id "AT4G01540";
Chr4	Araport11	CDS	672473	672629	.	-	0	transcript_id "AT4G01540.3"; gene_id "AT4G01540";
Chr4	Araport11	CDS	672473	672629	.	-	0	transcript_id "AT4G01540.1"; gene_id "AT4G01540";
Chr4	Araport11	CDS	672473	672629	.	-	0	transcript_id "AT4G01540.2"; gene_id "AT4G01540";
Chr4	Araport11	exon	672473	672789	.	-	.	transcript_id "AT4G01540.4,AT4G01540.3,AT4G01540.1,AT4G01540.2"; gene_id "AT4G01540";
Chr4	Araport11	five_prime_UTR	672630	672789	.	-	.	transcript_id "AT4G01540.4,AT4G01540.3,AT4G01540.1,AT4G01540.2"; gene_id "AT4G01540";
Chr4	Araport11	transposable_element	672674	672769	.	-	.	transcript_id "AT4TE03460"; gene_id "AT4TE03460";
Chr4	Araport11	transposon_fragment	672674	672769	.	-	.	transcript_id "AT4TE03460"; gene_id "AT4TE03460";
Chr4	Araport11	gene	673862	676445	.	-	.	transcript_id "AT4G01550"; gene_id "AT4G01550";
Chr4	Araport11	mRNA	673862	676411	.	-	.	transcript_id "AT4G01550"; gene_id "AT4G01550.2";
Chr4	Araport11	mRNA	673862	676445	.	-	.	transcript_id "AT4G01550"; gene_id "AT4G01550.1";
Chr4	Araport11	three_prime_UTR	673862	674024	.	-	.	transcript_id "AT4G01550.2,AT4G01550.1"; gene_id "AT4G01550";
Chr4	Araport11	exon	673862	674273	.	-	.	transcript_id "AT4G01550.2,AT4G01550.1"; gene_id "AT4G01550";
Chr4	Araport11	CDS	674025	674273	.	-	0	transcript_id "AT4G01550.2"; gene_id "AT4G01550";
Chr4	Araport11	CDS	674025	674273	.	-	0	transcript_id "AT4G01550.1"; gene_id "AT4G01550";
Chr4	Araport11	protein	674025	675758	.	-	.	transcript_id "AT4G01550.2"; gene_id "AT4G01550";
Chr4	Araport11	protein	674025	676225	.	-	.	transcript_id "AT4G01550.1"; gene_id "AT4G01550";
Chr4	Araport11	CDS	674361	674546	.	-	0	transcript_id "AT4G01550.2"; gene_id "AT4G01550";
Chr4	Araport11	CDS	674361	674546	.	-	0	transcript_id "AT4G01550.1"; gene_id "AT4G01550";
Chr4	Araport11	exon	674361	674546	.	-	.	transcript_id "AT4G01550.2,AT4G01550.1"; gene_id "AT4G01550";
Chr4	Araport11	CDS	674627	674998	.	-	0	transcript_id "AT4G01550.2"; gene_id "AT4G01550";
Chr4	Araport11	CDS	674627	674998	.	-	0	transcript_id "AT4G01550.1"; gene_id "AT4G01550";
Chr4	Araport11	exon	674627	674998	.	-	.	transcript_id "AT4G01550.2,AT4G01550.1"; gene_id "AT4G01550";
Chr4	Araport11	CDS	675073	675213	.	-	0	transcript_id "AT4G01550.2"; gene_id "AT4G01550";
Chr4	Araport11	CDS	675073	675213	.	-	0	transcript_id "AT4G01550.1"; gene_id "AT4G01550";
Chr4	Araport11	exon	675073	675213	.	-	.	transcript_id "AT4G01550.2,AT4G01550.1"; gene_id "AT4G01550";
Chr4	Araport11	CDS	675720	675758	.	-	0	transcript_id "AT4G01550.2"; gene_id "AT4G01550";
Chr4	Araport11	exon	675720	676411	.	-	.	transcript_id "AT4G01550.2"; gene_id "AT4G01550";
Chr4	Araport11	exon	675720	675991	.	-	.	transcript_id "AT4G01550.1"; gene_id "AT4G01550";
Chr4	Araport11	CDS	675720	675991	.	-	2	transcript_id "AT4G01550.1"; gene_id "AT4G01550";
Chr4	Araport11	five_prime_UTR	675759	676411	.	-	.	transcript_id "AT4G01550.2"; gene_id "AT4G01550";
Chr4	Araport11	CDS	676072	676225	.	-	0	transcript_id "AT4G01550.1"; gene_id "AT4G01550";
Chr4	Araport11	exon	676072	676445	.	-	.	transcript_id "AT4G01550.1"; gene_id "AT4G01550";
Chr4	Araport11	five_prime_UTR	676226	676445	.	-	.	transcript_id "AT4G01550.1"; gene_id "AT4G01550";
Chr4	Araport11	gene	676982	679276	.	-	.	transcript_id "AT4G01560"; gene_id "AT4G01560";
Chr4	Araport11	mRNA	676982	679276	.	-	.	transcript_id "AT4G01560"; gene_id "AT4G01560.1";
Chr4	Araport11	three_prime_UTR	676982	677265	.	-	.	transcript_id "AT4G01560.1"; gene_id "AT4G01560";
Chr4	Araport11	exon	676982	677304	.	-	.	transcript_id "AT4G01560.1"; gene_id "AT4G01560";
Chr4	Araport11	CDS	677266	677304	.	-	0	transcript_id "AT4G01560.1"; gene_id "AT4G01560";
Chr4	Araport11	protein	677266	679164	.	-	.	transcript_id "AT4G01560.1"; gene_id "AT4G01560";
Chr4	Araport11	exon	677413	677502	.	-	.	transcript_id "AT4G01560.1"; gene_id "AT4G01560";
Chr4	Araport11	CDS	677413	677502	.	-	0	transcript_id "AT4G01560.1"; gene_id "AT4G01560";
Chr4	Araport11	exon	677578	677647	.	-	.	transcript_id "AT4G01560.1"; gene_id "AT4G01560";
Chr4	Araport11	CDS	677578	677647	.	-	1	transcript_id "AT4G01560.1"; gene_id "AT4G01560";
Chr4	Araport11	exon	677736	677834	.	-	.	transcript_id "AT4G01560.1"; gene_id "AT4G01560";
Chr4	Araport11	CDS	677736	677834	.	-	1	transcript_id "AT4G01560.1"; gene_id "AT4G01560";
Chr4	Araport11	exon	677916	677995	.	-	.	transcript_id "AT4G01560.1"; gene_id "AT4G01560";
Chr4	Araport11	CDS	677916	677995	.	-	0	transcript_id "AT4G01560.1"; gene_id "AT4G01560";
Chr4	Araport11	exon	678076	678158	.	-	.	transcript_id "AT4G01560.1"; gene_id "AT4G01560";
Chr4	Araport11	CDS	678076	678158	.	-	2	transcript_id "AT4G01560.1"; gene_id "AT4G01560";
Chr4	Araport11	exon	678238	678307	.	-	.	transcript_id "AT4G01560.1"; gene_id "AT4G01560";
Chr4	Araport11	CDS	678238	678307	.	-	0	transcript_id "AT4G01560.1"; gene_id "AT4G01560";
Chr4	Araport11	exon	678396	678479	.	-	.	transcript_id "AT4G01560.1"; gene_id "AT4G01560";
Chr4	Araport11	CDS	678396	678479	.	-	0	transcript_id "AT4G01560.1"; gene_id "AT4G01560";
Chr4	Araport11	exon	678572	678667	.	-	.	transcript_id "AT4G01560.1"; gene_id "AT4G01560";
Chr4	Araport11	CDS	678572	678667	.	-	0	transcript_id "AT4G01560.1"; gene_id "AT4G01560";
Chr4	Araport11	exon	678755	678835	.	-	.	transcript_id "AT4G01560.1"; gene_id "AT4G01560";
Chr4	Araport11	CDS	678755	678835	.	-	0	transcript_id "AT4G01560.1"; gene_id "AT4G01560";
Chr4	Araport11	CDS	678925	679164	.	-	0	transcript_id "AT4G01560.1"; gene_id "AT4G01560";
Chr4	Araport11	exon	678925	679276	.	-	.	transcript_id "AT4G01560.1"; gene_id "AT4G01560";
Chr4	Araport11	five_prime_UTR	679165	679276	.	-	.	transcript_id "AT4G01560.1"; gene_id "AT4G01560";
Chr4	Araport11	gene	679472	681940	.	+	.	transcript_id "AT4G01570"; gene_id "AT4G01570";
Chr4	Araport11	mRNA	679472	681940	.	+	.	transcript_id "AT4G01570"; gene_id "AT4G01570.1";
Chr4	Araport11	five_prime_UTR	679472	679486	.	+	.	transcript_id "AT4G01570.1"; gene_id "AT4G01570";
Chr4	Araport11	exon	679472	681940	.	+	.	transcript_id "AT4G01570.1"; gene_id "AT4G01570";
Chr4	Araport11	CDS	679487	681904	.	+	0	transcript_id "AT4G01570.1"; gene_id "AT4G01570";
Chr4	Araport11	protein	679487	681904	.	+	.	transcript_id "AT4G01570.1"; gene_id "AT4G01570";
Chr4	Araport11	gene	681862	682601	.	-	.	transcript_id "AT4G01575"; gene_id "AT4G01575";
Chr4	Araport11	mRNA	681862	682601	.	-	.	transcript_id "AT4G01575"; gene_id "AT4G01575.1";
Chr4	Araport11	three_prime_UTR	681862	682039	.	-	.	transcript_id "AT4G01575.1"; gene_id "AT4G01575";
Chr4	Araport11	exon	681862	682601	.	-	.	transcript_id "AT4G01575.1"; gene_id "AT4G01575";
Chr4	Araport11	gene	681862	682660	.	+	.	transcript_id ""; gene_id "";
Chr4	Araport11	antisense_lncRNA	681862	682660	.	+	.	transcript_id "AT4G03895"; gene_id "AT4G03895.1";
Chr4	Araport11	exon	681862	682660	.	+	.	transcript_id "AT4G03895.1"; gene_id "AT4G03895";
Chr4	Araport11	three_prime_UTR	681905	681940	.	+	.	transcript_id "AT4G01570.1"; gene_id "AT4G01570";
Chr4	Araport11	CDS	682040	682474	.	-	0	transcript_id "AT4G01575.1"; gene_id "AT4G01575";
Chr4	Araport11	protein	682040	682474	.	-	.	transcript_id "AT4G01575.1"; gene_id "AT4G01575";
Chr4	Araport11	five_prime_UTR	682475	682601	.	-	.	transcript_id "AT4G01575.1"; gene_id "AT4G01575";
Chr4	Araport11	transposable_element	682954	682987	.	-	.	transcript_id "AT4TE03520"; gene_id "AT4TE03520";
Chr4	Araport11	transposon_fragment	682954	682987	.	-	.	transcript_id "AT4TE03520"; gene_id "AT4TE03520";
Chr4	Araport11	transposable_element	682988	683044	.	+	.	transcript_id "AT4TE03525"; gene_id "AT4TE03525";
Chr4	Araport11	transposon_fragment	682988	683044	.	+	.	transcript_id "AT4TE03525"; gene_id "AT4TE03525";
Chr4	Araport11	transposable_element	683045	685680	.	+	.	transcript_id "AT4TE03530"; gene_id "AT4TE03530";
Chr4	Araport11	transposon_fragment	683045	685680	.	+	.	transcript_id "AT4TE03530"; gene_id "AT4TE03530";
Chr4	Araport11	gene	685670	686886	.	+	.	transcript_id "AT4G01580"; gene_id "AT4G01580";
Chr4	Araport11	mRNA	685670	686886	.	+	.	transcript_id "AT4G01580"; gene_id "AT4G01580.1";
Chr4	Araport11	five_prime_UTR	685670	685790	.	+	.	transcript_id "AT4G01580.1"; gene_id "AT4G01580";
Chr4	Araport11	exon	685670	685922	.	+	.	transcript_id "AT4G01580.1"; gene_id "AT4G01580";
Chr4	Araport11	CDS	685791	685922	.	+	0	transcript_id "AT4G01580.1"; gene_id "AT4G01580";
Chr4	Araport11	protein	685791	686668	.	+	.	transcript_id "AT4G01580.1"; gene_id "AT4G01580";
Chr4	Araport11	exon	686156	686534	.	+	.	transcript_id "AT4G01580.1"; gene_id "AT4G01580";
Chr4	Araport11	CDS	686156	686534	.	+	0	transcript_id "AT4G01580.1"; gene_id "AT4G01580";
Chr4	Araport11	CDS	686607	686668	.	+	2	transcript_id "AT4G01580.1"; gene_id "AT4G01580";
Chr4	Araport11	exon	686607	686886	.	+	.	transcript_id "AT4G01580.1"; gene_id "AT4G01580";
Chr4	Araport11	three_prime_UTR	686669	686886	.	+	.	transcript_id "AT4G01580.1"; gene_id "AT4G01580";
Chr4	Araport11	gene	687493	687992	.	+	.	transcript_id ""; gene_id "";
Chr4	Araport11	lnc_RNA	687493	687992	.	+	.	transcript_id "AT4G03905"; gene_id "AT4G03905.1";
Chr4	Araport11	exon	687493	687992	.	+	.	transcript_id "AT4G03905.1"; gene_id "AT4G03905";
Chr4	Araport11	gene	687715	687867	13	+	.	transcript_id ""; gene_id "";
Chr4	Araport11	snoRNA	687715	687867	13	+	.	transcript_id "AT4G03915"; gene_id "AT4G03915.1";
Chr4	Araport11	exon	687715	687867	13	+	.	transcript_id "AT4G03915.1"; gene_id "AT4G03915";
Chr4	Araport11	gene	687898	688053	37	+	.	transcript_id ""; gene_id "";
Chr4	Araport11	snoRNA	687898	688053	37	+	.	transcript_id "AT4G03925"; gene_id "AT4G03925.1";
Chr4	Araport11	exon	687898	688053	37	+	.	transcript_id "AT4G03925.1"; gene_id "AT4G03925";
Chr4	Araport11	gene	688813	690460	.	-	.	transcript_id "AT4G01590"; gene_id "AT4G01590";
Chr4	Araport11	mRNA	688813	690442	.	-	.	transcript_id "AT4G01590"; gene_id "AT4G01590.3";
Chr4	Araport11	three_prime_UTR	688813	689076	.	-	.	transcript_id "AT4G01590.3"; gene_id "AT4G01590";
Chr4	Araport11	exon	688813	689096	.	-	.	transcript_id "AT4G01590.3"; gene_id "AT4G01590";
Chr4	Araport11	mRNA	688855	690415	.	-	.	transcript_id "AT4G01590"; gene_id "AT4G01590.2";
Chr4	Araport11	three_prime_UTR	688855	689076	.	-	.	transcript_id "AT4G01590.2"; gene_id "AT4G01590";
Chr4	Araport11	exon	688855	689093	.	-	.	transcript_id "AT4G01590.2"; gene_id "AT4G01590";
Chr4	Araport11	mRNA	688881	690460	.	-	.	transcript_id "AT4G01590"; gene_id "AT4G01590.1";
Chr4	Araport11	three_prime_UTR	688881	689076	.	-	.	transcript_id "AT4G01590.1"; gene_id "AT4G01590";
Chr4	Araport11	exon	688881	689096	.	-	.	transcript_id "AT4G01590.1"; gene_id "AT4G01590";
Chr4	Araport11	CDS	689077	689096	.	-	2	transcript_id "AT4G01590.3"; gene_id "AT4G01590";
Chr4	Araport11	CDS	689077	689093	.	-	2	transcript_id "AT4G01590.2"; gene_id "AT4G01590";
Chr4	Araport11	CDS	689077	689096	.	-	2	transcript_id "AT4G01590.1"; gene_id "AT4G01590";
Chr4	Araport11	protein	689077	690192	.	-	.	transcript_id "AT4G01590.3"; gene_id "AT4G01590";
Chr4	Araport11	protein	689077	690192	.	-	.	transcript_id "AT4G01590.2"; gene_id "AT4G01590";
Chr4	Araport11	protein	689077	690192	.	-	.	transcript_id "AT4G01590.1"; gene_id "AT4G01590";
Chr4	Araport11	CDS	689185	689236	.	-	0	transcript_id "AT4G01590.3"; gene_id "AT4G01590";
Chr4	Araport11	CDS	689185	689236	.	-	0	transcript_id "AT4G01590.2"; gene_id "AT4G01590";
Chr4	Araport11	CDS	689185	689236	.	-	0	transcript_id "AT4G01590.1"; gene_id "AT4G01590";
Chr4	Araport11	exon	689185	689236	.	-	.	transcript_id "AT4G01590.3,AT4G01590.2,AT4G01590.1"; gene_id "AT4G01590";
Chr4	Araport11	CDS	689342	689434	.	-	0	transcript_id "AT4G01590.3"; gene_id "AT4G01590";
Chr4	Araport11	CDS	689342	689434	.	-	0	transcript_id "AT4G01590.2"; gene_id "AT4G01590";
Chr4	Araport11	CDS	689342	689434	.	-	0	transcript_id "AT4G01590.1"; gene_id "AT4G01590";
Chr4	Araport11	exon	689342	689434	.	-	.	transcript_id "AT4G01590.3,AT4G01590.2,AT4G01590.1"; gene_id "AT4G01590";
Chr4	Araport11	CDS	689515	689561	.	-	2	transcript_id "AT4G01590.3"; gene_id "AT4G01590";
Chr4	Araport11	CDS	689515	689561	.	-	2	transcript_id "AT4G01590.2"; gene_id "AT4G01590";
Chr4	Araport11	CDS	689515	689561	.	-	2	transcript_id "AT4G01590.1"; gene_id "AT4G01590";
Chr4	Araport11	exon	689515	689561	.	-	.	transcript_id "AT4G01590.3,AT4G01590.2,AT4G01590.1"; gene_id "AT4G01590";
Chr4	Araport11	CDS	689638	689691	.	-	2	transcript_id "AT4G01590.3"; gene_id "AT4G01590";
Chr4	Araport11	CDS	689638	689691	.	-	2	transcript_id "AT4G01590.2"; gene_id "AT4G01590";
Chr4	Araport11	CDS	689638	689691	.	-	2	transcript_id "AT4G01590.1"; gene_id "AT4G01590";
Chr4	Araport11	exon	689638	689691	.	-	.	transcript_id "AT4G01590.3,AT4G01590.2,AT4G01590.1"; gene_id "AT4G01590";
Chr4	Araport11	CDS	689778	689906	.	-	2	transcript_id "AT4G01590.3"; gene_id "AT4G01590";
Chr4	Araport11	CDS	689778	689906	.	-	2	transcript_id "AT4G01590.2"; gene_id "AT4G01590";
Chr4	Araport11	CDS	689778	689906	.	-	2	transcript_id "AT4G01590.1"; gene_id "AT4G01590";
Chr4	Araport11	exon	689778	689906	.	-	.	transcript_id "AT4G01590.3,AT4G01590.2,AT4G01590.1"; gene_id "AT4G01590";
Chr4	Araport11	CDS	689985	690192	.	-	0	transcript_id "AT4G01590.3"; gene_id "AT4G01590";
Chr4	Araport11	exon	689985	690246	.	-	.	transcript_id "AT4G01590.3"; gene_id "AT4G01590";
Chr4	Araport11	CDS	689985	690192	.	-	0	transcript_id "AT4G01590.2"; gene_id "AT4G01590";
Chr4	Araport11	exon	689985	690415	.	-	.	transcript_id "AT4G01590.2"; gene_id "AT4G01590";
Chr4	Araport11	CDS	689985	690192	.	-	0	transcript_id "AT4G01590.1"; gene_id "AT4G01590";
Chr4	Araport11	exon	689985	690460	.	-	.	transcript_id "AT4G01590.1"; gene_id "AT4G01590";
Chr4	Araport11	five_prime_UTR	690193	690246	.	-	.	transcript_id "AT4G01590.3"; gene_id "AT4G01590";
Chr4	Araport11	five_prime_UTR	690193	690415	.	-	.	transcript_id "AT4G01590.2"; gene_id "AT4G01590";
Chr4	Araport11	five_prime_UTR	690193	690460	.	-	.	transcript_id "AT4G01590.1"; gene_id "AT4G01590";
Chr4	Araport11	exon	690385	690442	.	-	.	transcript_id "AT4G01590.3"; gene_id "AT4G01590";
Chr4	Araport11	five_prime_UTR	690385	690442	.	-	.	transcript_id "AT4G01590.3"; gene_id "AT4G01590";
Chr4	Araport11	transposable_element	690520	690767	.	+	.	transcript_id "AT4TE03560"; gene_id "AT4TE03560";
Chr4	Araport11	transposon_fragment	690520	690767	.	+	.	transcript_id "AT4TE03560"; gene_id "AT4TE03560";
Chr4	Araport11	gene	690643	692176	.	+	.	transcript_id "AT4G01593"; gene_id "AT4G01593";
Chr4	Araport11	antisense_lncRNA	690643	692176	.	+	.	transcript_id "AT4G01593"; gene_id "AT4G01593.1";
Chr4	Araport11	antisense_lncRNA	690643	692176	.	+	.	transcript_id "AT4G01593"; gene_id "AT4G01593.2";
Chr4	Araport11	exon	690643	690908	.	+	.	transcript_id "AT4G01593.1,AT4G01593.2"; gene_id "AT4G01593";
Chr4	Araport11	gene	690726	691993	.	-	.	transcript_id "AT4G01595"; gene_id "AT4G01595";
Chr4	Araport11	mRNA	690726	691993	.	-	.	transcript_id "AT4G01595"; gene_id "AT4G01595.1";
Chr4	Araport11	three_prime_UTR	690726	690979	.	-	.	transcript_id "AT4G01595.1"; gene_id "AT4G01595";
Chr4	Araport11	exon	690726	691048	.	-	.	transcript_id "AT4G01595.1"; gene_id "AT4G01595";
Chr4	Araport11	CDS	690980	691048	.	-	0	transcript_id "AT4G01595.1"; gene_id "AT4G01595";
Chr4	Araport11	protein	690980	691908	.	-	.	transcript_id "AT4G01595.1"; gene_id "AT4G01595";
Chr4	Araport11	exon	691005	691897	.	+	.	transcript_id "AT4G01593.1"; gene_id "AT4G01593";
Chr4	Araport11	exon	691005	691478	.	+	.	transcript_id "AT4G01593.2"; gene_id "AT4G01593";
Chr4	Araport11	antisense_lncRNA	691045	692168	.	+	.	transcript_id "AT4G01593"; gene_id "AT4G01593.3";
Chr4	Araport11	exon	691045	691065	.	+	.	transcript_id "AT4G01593.3"; gene_id "AT4G01593";
Chr4	Araport11	exon	691190	691478	.	+	.	transcript_id "AT4G01593.3"; gene_id "AT4G01593";
Chr4	Araport11	exon	691391	691537	.	-	.	transcript_id "AT4G01595.1"; gene_id "AT4G01595";
Chr4	Araport11	CDS	691391	691537	.	-	0	transcript_id "AT4G01595.1"; gene_id "AT4G01595";
Chr4	Araport11	exon	691626	691775	.	-	.	transcript_id "AT4G01595.1"; gene_id "AT4G01595";
Chr4	Araport11	CDS	691626	691775	.	-	0	transcript_id "AT4G01595.1"; gene_id "AT4G01595";
Chr4	Araport11	exon	691631	691897	.	+	.	transcript_id "AT4G01593.2,AT4G01593.3"; gene_id "AT4G01593";
Chr4	Araport11	CDS	691852	691908	.	-	0	transcript_id "AT4G01595.1"; gene_id "AT4G01595";
Chr4	Araport11	exon	691852	691993	.	-	.	transcript_id "AT4G01595.1"; gene_id "AT4G01595";
Chr4	Araport11	five_prime_UTR	691909	691993	.	-	.	transcript_id "AT4G01595.1"; gene_id "AT4G01595";
Chr4	Araport11	exon	691987	692176	.	+	.	transcript_id "AT4G01593.1,AT4G01593.2"; gene_id "AT4G01593";
Chr4	Araport11	exon	691987	692168	.	+	.	transcript_id "AT4G01593.3"; gene_id "AT4G01593";
Chr4	Araport11	transposable_element	692090	692257	.	+	.	transcript_id "AT4TE03565"; gene_id "AT4TE03565";
Chr4	Araport11	transposon_fragment	692090	692257	.	+	.	transcript_id "AT4TE03565"; gene_id "AT4TE03565";
Chr4	Araport11	transposable_element	692491	692732	.	+	.	transcript_id "AT4TE03570"; gene_id "AT4TE03570";
Chr4	Araport11	transposon_fragment	692491	692732	.	+	.	transcript_id "AT4TE03570"; gene_id "AT4TE03570";
Chr4	Araport11	gene	692853	694381	.	+	.	transcript_id "AT4G01600"; gene_id "AT4G01600";
Chr4	Araport11	mRNA	692853	694381	.	+	.	transcript_id "AT4G01600"; gene_id "AT4G01600.1";
Chr4	Araport11	five_prime_UTR	692853	693209	.	+	.	transcript_id "AT4G01600.1"; gene_id "AT4G01600";
Chr4	Araport11	exon	692853	693339	.	+	.	transcript_id "AT4G01600.1"; gene_id "AT4G01600";
Chr4	Araport11	mRNA	693208	694334	.	+	.	transcript_id "AT4G01600"; gene_id "AT4G01600.2";
Chr4	Araport11	five_prime_UTR	693208	693209	.	+	.	transcript_id "AT4G01600.2"; gene_id "AT4G01600";
Chr4	Araport11	exon	693208	693339	.	+	.	transcript_id "AT4G01600.2"; gene_id "AT4G01600";
Chr4	Araport11	CDS	693210	693339	.	+	0	transcript_id "AT4G01600.1"; gene_id "AT4G01600";
Chr4	Araport11	CDS	693210	693339	.	+	0	transcript_id "AT4G01600.2"; gene_id "AT4G01600";
Chr4	Araport11	protein	693210	694319	.	+	.	transcript_id "AT4G01600.1"; gene_id "AT4G01600";
Chr4	Araport11	protein	693210	694319	.	+	.	transcript_id "AT4G01600.2"; gene_id "AT4G01600";
Chr4	Araport11	mRNA	693350	694381	.	+	.	transcript_id "AT4G01600"; gene_id "AT4G01600.3";
Chr4	Araport11	five_prime_UTR	693350	693400	.	+	.	transcript_id "AT4G01600.3"; gene_id "AT4G01600";
Chr4	Araport11	exon	693350	693515	.	+	.	transcript_id "AT4G01600.3"; gene_id "AT4G01600";
Chr4	Araport11	CDS	693401	693515	.	+	0	transcript_id "AT4G01600.3"; gene_id "AT4G01600";
Chr4	Araport11	protein	693401	694319	.	+	.	transcript_id "AT4G01600.3"; gene_id "AT4G01600";
Chr4	Araport11	exon	693414	693515	.	+	.	transcript_id "AT4G01600.1"; gene_id "AT4G01600";
Chr4	Araport11	CDS	693414	693515	.	+	2	transcript_id "AT4G01600.1"; gene_id "AT4G01600";
Chr4	Araport11	exon	693414	693500	.	+	.	transcript_id "AT4G01600.2"; gene_id "AT4G01600";
Chr4	Araport11	CDS	693414	693500	.	+	2	transcript_id "AT4G01600.2"; gene_id "AT4G01600";
Chr4	Araport11	CDS	693613	693890	.	+	2	transcript_id "AT4G01600.1"; gene_id "AT4G01600";
Chr4	Araport11	CDS	693613	693890	.	+	2	transcript_id "AT4G01600.2"; gene_id "AT4G01600";
Chr4	Araport11	CDS	693613	693890	.	+	2	transcript_id "AT4G01600.3"; gene_id "AT4G01600";
Chr4	Araport11	exon	693613	693890	.	+	.	transcript_id "AT4G01600.1,AT4G01600.2,AT4G01600.3"; gene_id "AT4G01600";
Chr4	Araport11	CDS	694128	694319	.	+	0	transcript_id "AT4G01600.1"; gene_id "AT4G01600";
Chr4	Araport11	CDS	694128	694319	.	+	0	transcript_id "AT4G01600.2"; gene_id "AT4G01600";
Chr4	Araport11	exon	694128	694334	.	+	.	transcript_id "AT4G01600.2"; gene_id "AT4G01600";
Chr4	Araport11	CDS	694128	694319	.	+	0	transcript_id "AT4G01600.3"; gene_id "AT4G01600";
Chr4	Araport11	exon	694128	694381	.	+	.	transcript_id "AT4G01600.1,AT4G01600.3"; gene_id "AT4G01600";
Chr4	Araport11	three_prime_UTR	694320	694334	.	+	.	transcript_id "AT4G01600.2"; gene_id "AT4G01600";
Chr4	Araport11	three_prime_UTR	694320	694381	.	+	.	transcript_id "AT4G01600.1,AT4G01600.3"; gene_id "AT4G01600";
Chr4	Araport11	gene	694582	697206	.	+	.	transcript_id "AT4G01610"; gene_id "AT4G01610";
Chr4	Araport11	mRNA	694582	697206	.	+	.	transcript_id "AT4G01610"; gene_id "AT4G01610.1";
Chr4	Araport11	five_prime_UTR	694582	694856	.	+	.	transcript_id "AT4G01610.1"; gene_id "AT4G01610";
Chr4	Araport11	exon	694582	694934	.	+	.	transcript_id "AT4G01610.1"; gene_id "AT4G01610";
Chr4	Araport11	mRNA	694695	697206	.	+	.	transcript_id "AT4G01610"; gene_id "AT4G01610.2";
Chr4	Araport11	five_prime_UTR	694695	694856	.	+	.	transcript_id "AT4G01610.2"; gene_id "AT4G01610";
Chr4	Araport11	exon	694695	694934	.	+	.	transcript_id "AT4G01610.2"; gene_id "AT4G01610";
Chr4	Araport11	CDS	694857	694934	.	+	0	transcript_id "AT4G01610.1"; gene_id "AT4G01610";
Chr4	Araport11	CDS	694857	694934	.	+	0	transcript_id "AT4G01610.2"; gene_id "AT4G01610";
Chr4	Araport11	protein	694857	696937	.	+	.	transcript_id "AT4G01610.1"; gene_id "AT4G01610";
Chr4	Araport11	protein	694857	696937	.	+	.	transcript_id "AT4G01610.2"; gene_id "AT4G01610";
Chr4	Araport11	CDS	695130	695183	.	+	0	transcript_id "AT4G01610.1"; gene_id "AT4G01610";
Chr4	Araport11	CDS	695130	695183	.	+	0	transcript_id "AT4G01610.2"; gene_id "AT4G01610";
Chr4	Araport11	exon	695130	695183	.	+	.	transcript_id "AT4G01610.1,AT4G01610.2"; gene_id "AT4G01610";
Chr4	Araport11	CDS	695267	695347	.	+	0	transcript_id "AT4G01610.1"; gene_id "AT4G01610";
Chr4	Araport11	CDS	695267	695347	.	+	0	transcript_id "AT4G01610.2"; gene_id "AT4G01610";
Chr4	Araport11	exon	695267	695347	.	+	.	transcript_id "AT4G01610.1,AT4G01610.2"; gene_id "AT4G01610";
Chr4	Araport11	exon	695438	695594	.	+	.	transcript_id "AT4G01610.1"; gene_id "AT4G01610";
Chr4	Araport11	CDS	695438	695594	.	+	0	transcript_id "AT4G01610.1"; gene_id "AT4G01610";
Chr4	Araport11	exon	695438	695599	.	+	.	transcript_id "AT4G01610.2"; gene_id "AT4G01610";
Chr4	Araport11	CDS	695438	695599	.	+	0	transcript_id "AT4G01610.2"; gene_id "AT4G01610";
Chr4	Araport11	exon	695701	695705	.	+	.	transcript_id "AT4G01610.1"; gene_id "AT4G01610";
Chr4	Araport11	CDS	695701	695705	.	+	2	transcript_id "AT4G01610.1"; gene_id "AT4G01610";
Chr4	Araport11	CDS	695795	695869	.	+	0	transcript_id "AT4G01610.1"; gene_id "AT4G01610";
Chr4	Araport11	CDS	695795	695869	.	+	0	transcript_id "AT4G01610.2"; gene_id "AT4G01610";
Chr4	Araport11	exon	695795	695869	.	+	.	transcript_id "AT4G01610.1,AT4G01610.2"; gene_id "AT4G01610";
Chr4	Araport11	CDS	695957	696082	.	+	0	transcript_id "AT4G01610.1"; gene_id "AT4G01610";
Chr4	Araport11	CDS	695957	696082	.	+	0	transcript_id "AT4G01610.2"; gene_id "AT4G01610";
Chr4	Araport11	exon	695957	696082	.	+	.	transcript_id "AT4G01610.1,AT4G01610.2"; gene_id "AT4G01610";
Chr4	Araport11	CDS	696172	696390	.	+	0	transcript_id "AT4G01610.1"; gene_id "AT4G01610";
Chr4	Araport11	CDS	696172	696390	.	+	0	transcript_id "AT4G01610.2"; gene_id "AT4G01610";
Chr4	Araport11	exon	696172	696390	.	+	.	transcript_id "AT4G01610.1,AT4G01610.2"; gene_id "AT4G01610";
Chr4	Araport11	CDS	696470	696583	.	+	0	transcript_id "AT4G01610.1"; gene_id "AT4G01610";
Chr4	Araport11	CDS	696470	696583	.	+	0	transcript_id "AT4G01610.2"; gene_id "AT4G01610";
Chr4	Araport11	exon	696470	696583	.	+	.	transcript_id "AT4G01610.1,AT4G01610.2"; gene_id "AT4G01610";
Chr4	Araport11	CDS	696679	696714	.	+	0	transcript_id "AT4G01610.1"; gene_id "AT4G01610";
Chr4	Araport11	CDS	696679	696714	.	+	0	transcript_id "AT4G01610.2"; gene_id "AT4G01610";
Chr4	Araport11	exon	696679	696714	.	+	.	transcript_id "AT4G01610.1,AT4G01610.2"; gene_id "AT4G01610";
Chr4	Araport11	CDS	696803	696937	.	+	0	transcript_id "AT4G01610.1"; gene_id "AT4G01610";
Chr4	Araport11	CDS	696803	696937	.	+	0	transcript_id "AT4G01610.2"; gene_id "AT4G01610";
Chr4	Araport11	exon	696803	697206	.	+	.	transcript_id "AT4G01610.1,AT4G01610.2"; gene_id "AT4G01610";
Chr4	Araport11	three_prime_UTR	696938	697206	.	+	.	transcript_id "AT4G01610.1,AT4G01610.2"; gene_id "AT4G01610";
Chr4	Araport11	transposable_element	697319	697570	.	-	.	transcript_id "AT4TE03590"; gene_id "AT4TE03590";
Chr4	Araport11	transposon_fragment	697319	697570	.	-	.	transcript_id "AT4TE03590"; gene_id "AT4TE03590";
Chr4	Araport11	transposable_element	697584	698822	.	-	.	transcript_id "AT4TE03595"; gene_id "AT4TE03595";
Chr4	Araport11	transposon_fragment	697584	697909	.	-	.	transcript_id "AT4TE03595"; gene_id "AT4TE03595";
Chr4	Araport11	transposon_fragment	697910	698822	.	-	.	transcript_id "AT4TE03595"; gene_id "AT4TE03595";
Chr4	Araport11	transposable_element	698824	698869	.	+	.	transcript_id "AT4TE03600"; gene_id "AT4TE03600";
Chr4	Araport11	transposon_fragment	698824	698869	.	+	.	transcript_id "AT4TE03600"; gene_id "AT4TE03600";
Chr4	Araport11	gene	700566	701769	.	+	.	transcript_id "AT4G01630"; gene_id "AT4G01630";
Chr4	Araport11	mRNA	700566	701769	.	+	.	transcript_id "AT4G01630"; gene_id "AT4G01630.1";
Chr4	Araport11	five_prime_UTR	700566	700652	.	+	.	transcript_id "AT4G01630.1"; gene_id "AT4G01630";
Chr4	Araport11	exon	700566	700788	.	+	.	transcript_id "AT4G01630.1"; gene_id "AT4G01630";
Chr4	Araport11	CDS	700653	700788	.	+	0	transcript_id "AT4G01630.1"; gene_id "AT4G01630";
Chr4	Araport11	protein	700653	701527	.	+	.	transcript_id "AT4G01630.1"; gene_id "AT4G01630";
Chr4	Araport11	CDS	700896	701527	.	+	2	transcript_id "AT4G01630.1"; gene_id "AT4G01630";
Chr4	Araport11	exon	700896	701769	.	+	.	transcript_id "AT4G01630.1"; gene_id "AT4G01630";
Chr4	Araport11	three_prime_UTR	701528	701769	.	+	.	transcript_id "AT4G01630.1"; gene_id "AT4G01630";
Chr4	Araport11	gene	702563	703600	.	+	.	transcript_id "AT4G01640"; gene_id "AT4G01640";
Chr4	Araport11	mRNA	702563	703600	.	+	.	transcript_id "AT4G01640"; gene_id "AT4G01640.1";
Chr4	Araport11	exon	702563	702624	.	+	.	transcript_id "AT4G01640.1"; gene_id "AT4G01640";
Chr4	Araport11	CDS	702563	702624	.	+	0	transcript_id "AT4G01640.1"; gene_id "AT4G01640";
Chr4	Araport11	protein	702563	703600	.	+	.	transcript_id "AT4G01640.1"; gene_id "AT4G01640";
Chr4	Araport11	exon	702760	703600	.	+	.	transcript_id "AT4G01640.1"; gene_id "AT4G01640";
Chr4	Araport11	CDS	702760	703600	.	+	1	transcript_id "AT4G01640.1"; gene_id "AT4G01640";
Chr4	Araport11	gene	704377	707045	.	-	.	transcript_id "AT4G01650"; gene_id "AT4G01650";
Chr4	Araport11	mRNA	704377	706077	.	-	.	transcript_id "AT4G01650"; gene_id "AT4G01650.1";
Chr4	Araport11	three_prime_UTR	704377	704577	.	-	.	transcript_id "AT4G01650.1"; gene_id "AT4G01650";
Chr4	Araport11	exon	704377	704784	.	-	.	transcript_id "AT4G01650.1"; gene_id "AT4G01650";
Chr4	Araport11	mRNA	704407	707045	.	-	.	transcript_id "AT4G01650"; gene_id "AT4G01650.2";
Chr4	Araport11	three_prime_UTR	704407	704577	.	-	.	transcript_id "AT4G01650.2"; gene_id "AT4G01650";
Chr4	Araport11	exon	704407	704784	.	-	.	transcript_id "AT4G01650.2"; gene_id "AT4G01650";
Chr4	Araport11	mRNA	704421	705873	.	-	.	transcript_id "AT4G01650"; gene_id "AT4G01650.3";
Chr4	Araport11	three_prime_UTR	704421	704844	.	-	.	transcript_id "AT4G01650.3"; gene_id "AT4G01650";
Chr4	Araport11	exon	704421	705027	.	-	.	transcript_id "AT4G01650.3"; gene_id "AT4G01650";
Chr4	Araport11	CDS	704578	704784	.	-	0	transcript_id "AT4G01650.1"; gene_id "AT4G01650";
Chr4	Araport11	CDS	704578	704784	.	-	0	transcript_id "AT4G01650.2"; gene_id "AT4G01650";
Chr4	Araport11	protein	704578	705866	.	-	.	transcript_id "AT4G01650.1"; gene_id "AT4G01650";
Chr4	Araport11	protein	704578	706931	.	-	.	transcript_id "AT4G01650.2"; gene_id "AT4G01650";
Chr4	Araport11	CDS	704845	705027	.	-	0	transcript_id "AT4G01650.3"; gene_id "AT4G01650";
Chr4	Araport11	protein	704845	705866	.	-	.	transcript_id "AT4G01650.3"; gene_id "AT4G01650";
Chr4	Araport11	CDS	704860	705027	.	-	0	transcript_id "AT4G01650.1"; gene_id "AT4G01650";
Chr4	Araport11	CDS	704860	705027	.	-	0	transcript_id "AT4G01650.2"; gene_id "AT4G01650";
Chr4	Araport11	exon	704860	705027	.	-	.	transcript_id "AT4G01650.1,AT4G01650.2"; gene_id "AT4G01650";
Chr4	Araport11	CDS	705375	705866	.	-	0	transcript_id "AT4G01650.1"; gene_id "AT4G01650";
Chr4	Araport11	exon	705375	706077	.	-	.	transcript_id "AT4G01650.1"; gene_id "AT4G01650";
Chr4	Araport11	exon	705375	705598	.	-	.	transcript_id "AT4G01650.2"; gene_id "AT4G01650";
Chr4	Araport11	CDS	705375	705598	.	-	2	transcript_id "AT4G01650.2"; gene_id "AT4G01650";
Chr4	Araport11	CDS	705375	705866	.	-	0	transcript_id "AT4G01650.3"; gene_id "AT4G01650";
Chr4	Araport11	exon	705375	705873	.	-	.	transcript_id "AT4G01650.3"; gene_id "AT4G01650";
Chr4	Araport11	five_prime_UTR	705867	706077	.	-	.	transcript_id "AT4G01650.1"; gene_id "AT4G01650";
Chr4	Araport11	five_prime_UTR	705867	705873	.	-	.	transcript_id "AT4G01650.3"; gene_id "AT4G01650";
Chr4	Araport11	transposable_element	705938	706627	.	+	.	transcript_id "AT4TE03640"; gene_id "AT4TE03640";
Chr4	Araport11	transposon_fragment	705938	706627	.	+	.	transcript_id "AT4TE03640"; gene_id "AT4TE03640";
Chr4	Araport11	CDS	706895	706931	.	-	0	transcript_id "AT4G01650.2"; gene_id "AT4G01650";
Chr4	Araport11	exon	706895	707045	.	-	.	transcript_id "AT4G01650.2"; gene_id "AT4G01650";
Chr4	Araport11	five_prime_UTR	706932	707045	.	-	.	transcript_id "AT4G01650.2"; gene_id "AT4G01650";
Chr4	Araport11	gene	708357	711256	.	+	.	transcript_id "AT4G01660"; gene_id "AT4G01660";
Chr4	Araport11	mRNA	708357	711256	.	+	.	transcript_id "AT4G01660"; gene_id "AT4G01660.1";
Chr4	Araport11	five_prime_UTR	708357	708651	.	+	.	transcript_id "AT4G01660.1"; gene_id "AT4G01660";
Chr4	Araport11	exon	708357	709196	.	+	.	transcript_id "AT4G01660.1"; gene_id "AT4G01660";
Chr4	Araport11	CDS	708652	709196	.	+	0	transcript_id "AT4G01660.1"; gene_id "AT4G01660";
Chr4	Araport11	protein	708652	711095	.	+	.	transcript_id "AT4G01660.1"; gene_id "AT4G01660";
Chr4	Araport11	exon	709283	709508	.	+	.	transcript_id "AT4G01660.1"; gene_id "AT4G01660";
Chr4	Araport11	CDS	709283	709508	.	+	1	transcript_id "AT4G01660.1"; gene_id "AT4G01660";
Chr4	Araport11	exon	709581	709733	.	+	.	transcript_id "AT4G01660.1"; gene_id "AT4G01660";
Chr4	Araport11	CDS	709581	709733	.	+	0	transcript_id "AT4G01660.1"; gene_id "AT4G01660";
Chr4	Araport11	exon	709838	709996	.	+	.	transcript_id "AT4G01660.1"; gene_id "AT4G01660";
Chr4	Araport11	CDS	709838	709996	.	+	0	transcript_id "AT4G01660.1"; gene_id "AT4G01660";
Chr4	Araport11	exon	710137	710296	.	+	.	transcript_id "AT4G01660.1"; gene_id "AT4G01660";
Chr4	Araport11	CDS	710137	710296	.	+	0	transcript_id "AT4G01660.1"; gene_id "AT4G01660";
Chr4	Araport11	exon	710381	710607	.	+	.	transcript_id "AT4G01660.1"; gene_id "AT4G01660";
Chr4	Araport11	CDS	710381	710607	.	+	2	transcript_id "AT4G01660.1"; gene_id "AT4G01660";
Chr4	Araport11	CDS	710694	711095	.	+	0	transcript_id "AT4G01660.1"; gene_id "AT4G01660";
Chr4	Araport11	exon	710694	711256	.	+	.	transcript_id "AT4G01660.1"; gene_id "AT4G01660";
Chr4	Araport11	three_prime_UTR	711096	711256	.	+	.	transcript_id "AT4G01660.1"; gene_id "AT4G01660";
Chr4	Araport11	gene	711192	712643	.	-	.	transcript_id "AT4G01670"; gene_id "AT4G01670";
Chr4	Araport11	mRNA	711192	712643	.	-	.	transcript_id "AT4G01670"; gene_id "AT4G01670.1";
Chr4	Araport11	three_prime_UTR	711192	711463	.	-	.	transcript_id "AT4G01670.1"; gene_id "AT4G01670";
Chr4	Araport11	exon	711192	711561	.	-	.	transcript_id "AT4G01670.1"; gene_id "AT4G01670";
Chr4	Araport11	CDS	711464	711561	.	-	2	transcript_id "AT4G01670.1"; gene_id "AT4G01670";
Chr4	Araport11	protein	711464	712511	.	-	.	transcript_id "AT4G01670.1"; gene_id "AT4G01670";
Chr4	Araport11	CDS	711860	712511	.	-	0	transcript_id "AT4G01670.1"; gene_id "AT4G01670";
Chr4	Araport11	exon	711860	712643	.	-	.	transcript_id "AT4G01670.1"; gene_id "AT4G01670";
Chr4	Araport11	gene	712342	712526	.	+	.	transcript_id ""; gene_id "";
Chr4	Araport11	antisense_RNA	712342	712526	.	+	.	transcript_id "AT4G03955"; gene_id "AT4G03955.1";
Chr4	Araport11	exon	712342	712526	.	+	.	transcript_id "AT4G03955.1"; gene_id "AT4G03955";
Chr4	Araport11	five_prime_UTR	712512	712643	.	-	.	transcript_id "AT4G01670.1"; gene_id "AT4G01670";
Chr4	Araport11	transposable_element	712859	712972	.	-	.	transcript_id "AT4TE03670"; gene_id "AT4TE03670";
Chr4	Araport11	transposon_fragment	712859	712972	.	-	.	transcript_id "AT4TE03670"; gene_id "AT4TE03670";
Chr4	Araport11	gene	713216	713389	.	-	.	transcript_id "AT4G01671"; gene_id "AT4G01671";
Chr4	Araport11	mRNA	713216	713389	.	-	.	transcript_id "AT4G01671"; gene_id "AT4G01671.1";
Chr4	Araport11	exon	713216	713389	.	-	.	transcript_id "AT4G01671.1"; gene_id "AT4G01671";
Chr4	Araport11	CDS	713216	713389	.	-	0	transcript_id "AT4G01671.1"; gene_id "AT4G01671";
Chr4	Araport11	protein	713216	713389	.	-	.	transcript_id "AT4G01671.1"; gene_id "AT4G01671";
Chr4	Araport11	gene	715970	717603	.	-	.	transcript_id "AT4G01680"; gene_id "AT4G01680";
Chr4	Araport11	mRNA	715970	717603	.	-	.	transcript_id "AT4G01680"; gene_id "AT4G01680.1";
Chr4	Araport11	three_prime_UTR	715970	716221	.	-	.	transcript_id "AT4G01680.1"; gene_id "AT4G01680";
Chr4	Araport11	exon	715970	716969	.	-	.	transcript_id "AT4G01680.1"; gene_id "AT4G01680";
Chr4	Araport11	mRNA	716004	717579	.	-	.	transcript_id "AT4G01680"; gene_id "AT4G01680.3";
Chr4	Araport11	three_prime_UTR	716004	716400	.	-	.	transcript_id "AT4G01680.3"; gene_id "AT4G01680";
Chr4	Araport11	exon	716004	716463	.	-	.	transcript_id "AT4G01680.3"; gene_id "AT4G01680";
Chr4	Araport11	mRNA	716021	717415	.	-	.	transcript_id "AT4G01680"; gene_id "AT4G01680.2";
Chr4	Araport11	three_prime_UTR	716021	716221	.	-	.	transcript_id "AT4G01680.2"; gene_id "AT4G01680";
Chr4	Araport11	exon	716021	716969	.	-	.	transcript_id "AT4G01680.2"; gene_id "AT4G01680";
Chr4	Araport11	CDS	716222	716969	.	-	1	transcript_id "AT4G01680.1"; gene_id "AT4G01680";
Chr4	Araport11	CDS	716222	716969	.	-	1	transcript_id "AT4G01680.2"; gene_id "AT4G01680";
Chr4	Araport11	protein	716222	717415	.	-	.	transcript_id "AT4G01680.1"; gene_id "AT4G01680";
Chr4	Araport11	protein	716222	717415	.	-	.	transcript_id "AT4G01680.2"; gene_id "AT4G01680";
Chr4	Araport11	CDS	716401	716463	.	-	0	transcript_id "AT4G01680.3"; gene_id "AT4G01680";
Chr4	Araport11	protein	716401	717415	.	-	.	transcript_id "AT4G01680.3"; gene_id "AT4G01680";
Chr4	Araport11	exon	716570	716969	.	-	.	transcript_id "AT4G01680.3"; gene_id "AT4G01680";
Chr4	Araport11	CDS	716570	716969	.	-	1	transcript_id "AT4G01680.3"; gene_id "AT4G01680";
Chr4	Araport11	CDS	717066	717195	.	-	2	transcript_id "AT4G01680.1"; gene_id "AT4G01680";
Chr4	Araport11	CDS	717066	717195	.	-	2	transcript_id "AT4G01680.3"; gene_id "AT4G01680";
Chr4	Araport11	CDS	717066	717195	.	-	2	transcript_id "AT4G01680.2"; gene_id "AT4G01680";
Chr4	Araport11	exon	717066	717195	.	-	.	transcript_id "AT4G01680.1,AT4G01680.3,AT4G01680.2"; gene_id "AT4G01680";
Chr4	Araport11	exon	717247	717415	.	-	.	transcript_id "AT4G01680.2"; gene_id "AT4G01680";
Chr4	Araport11	CDS	717247	717415	.	-	0	transcript_id "AT4G01680.2"; gene_id "AT4G01680";
Chr4	Araport11	CDS	717283	717415	.	-	0	transcript_id "AT4G01680.1"; gene_id "AT4G01680";
Chr4	Araport11	exon	717283	717603	.	-	.	transcript_id "AT4G01680.1"; gene_id "AT4G01680";
Chr4	Araport11	CDS	717283	717415	.	-	0	transcript_id "AT4G01680.3"; gene_id "AT4G01680";
Chr4	Araport11	exon	717283	717579	.	-	.	transcript_id "AT4G01680.3"; gene_id "AT4G01680";
Chr4	Araport11	five_prime_UTR	717416	717603	.	-	.	transcript_id "AT4G01680.1"; gene_id "AT4G01680";
Chr4	Araport11	five_prime_UTR	717416	717579	.	-	.	transcript_id "AT4G01680.3"; gene_id "AT4G01680";
Chr4	Araport11	transposable_element	724152	724862	.	-	.	transcript_id "AT4TE03730"; gene_id "AT4TE03730";
Chr4	Araport11	transposon_fragment	724152	724862	.	-	.	transcript_id "AT4TE03730"; gene_id "AT4TE03730";
Chr4	Araport11	transposable_element	724863	726596	.	-	.	transcript_id "AT4TE03735"; gene_id "AT4TE03735";
Chr4	Araport11	transposon_fragment	724863	726596	.	-	.	transcript_id "AT4TE03735"; gene_id "AT4TE03735";
Chr4	Araport11	transposable_element	728326	728533	.	+	.	transcript_id "AT4TE03740"; gene_id "AT4TE03740";
Chr4	Araport11	transposon_fragment	728326	728533	.	+	.	transcript_id "AT4TE03740"; gene_id "AT4TE03740";
Chr4	Araport11	gene	729863	732433	.	+	.	transcript_id "AT4G01690"; gene_id "AT4G01690";
Chr4	Araport11	mRNA	729863	732433	.	+	.	transcript_id "AT4G01690"; gene_id "AT4G01690.1";
Chr4	Araport11	five_prime_UTR	729863	729928	.	+	.	transcript_id "AT4G01690.1"; gene_id "AT4G01690";
Chr4	Araport11	exon	729863	730306	.	+	.	transcript_id "AT4G01690.1"; gene_id "AT4G01690";
Chr4	Araport11	mRNA	729887	732433	.	+	.	transcript_id "AT4G01690"; gene_id "AT4G01690.2";
Chr4	Araport11	five_prime_UTR	729887	729928	.	+	.	transcript_id "AT4G01690.2"; gene_id "AT4G01690";
Chr4	Araport11	exon	729887	730306	.	+	.	transcript_id "AT4G01690.2"; gene_id "AT4G01690";
Chr4	Araport11	CDS	729929	730306	.	+	0	transcript_id "AT4G01690.1"; gene_id "AT4G01690";
Chr4	Araport11	CDS	729929	730306	.	+	0	transcript_id "AT4G01690.2"; gene_id "AT4G01690";
Chr4	Araport11	protein	729929	732309	.	+	.	transcript_id "AT4G01690.1"; gene_id "AT4G01690";
Chr4	Araport11	protein	729929	732309	.	+	.	transcript_id "AT4G01690.2"; gene_id "AT4G01690";
Chr4	Araport11	CDS	730407	730592	.	+	0	transcript_id "AT4G01690.1"; gene_id "AT4G01690";
Chr4	Araport11	CDS	730407	730592	.	+	0	transcript_id "AT4G01690.2"; gene_id "AT4G01690";
Chr4	Araport11	exon	730407	730592	.	+	.	transcript_id "AT4G01690.1,AT4G01690.2"; gene_id "AT4G01690";
Chr4	Araport11	CDS	730688	730772	.	+	0	transcript_id "AT4G01690.1"; gene_id "AT4G01690";
Chr4	Araport11	CDS	730688	730772	.	+	0	transcript_id "AT4G01690.2"; gene_id "AT4G01690";
Chr4	Araport11	exon	730688	730772	.	+	.	transcript_id "AT4G01690.1,AT4G01690.2"; gene_id "AT4G01690";
Chr4	Araport11	CDS	730897	731044	.	+	2	transcript_id "AT4G01690.1"; gene_id "AT4G01690";
Chr4	Araport11	CDS	730897	731044	.	+	2	transcript_id "AT4G01690.2"; gene_id "AT4G01690";
Chr4	Araport11	exon	730897	731044	.	+	.	transcript_id "AT4G01690.1,AT4G01690.2"; gene_id "AT4G01690";
Chr4	Araport11	CDS	731130	731210	.	+	1	transcript_id "AT4G01690.1"; gene_id "AT4G01690";
Chr4	Araport11	CDS	731130	731210	.	+	1	transcript_id "AT4G01690.2"; gene_id "AT4G01690";
Chr4	Araport11	exon	731130	731210	.	+	.	transcript_id "AT4G01690.1,AT4G01690.2"; gene_id "AT4G01690";
Chr4	Araport11	CDS	731297	731468	.	+	1	transcript_id "AT4G01690.1"; gene_id "AT4G01690";
Chr4	Araport11	CDS	731297	731468	.	+	1	transcript_id "AT4G01690.2"; gene_id "AT4G01690";
Chr4	Araport11	exon	731297	731468	.	+	.	transcript_id "AT4G01690.1,AT4G01690.2"; gene_id "AT4G01690";
Chr4	Araport11	CDS	731567	731726	.	+	0	transcript_id "AT4G01690.1"; gene_id "AT4G01690";
Chr4	Araport11	CDS	731567	731726	.	+	0	transcript_id "AT4G01690.2"; gene_id "AT4G01690";
Chr4	Araport11	exon	731567	731726	.	+	.	transcript_id "AT4G01690.1,AT4G01690.2"; gene_id "AT4G01690";
Chr4	Araport11	CDS	731806	731909	.	+	2	transcript_id "AT4G01690.1"; gene_id "AT4G01690";
Chr4	Araport11	CDS	731806	731909	.	+	2	transcript_id "AT4G01690.2"; gene_id "AT4G01690";
Chr4	Araport11	exon	731806	731909	.	+	.	transcript_id "AT4G01690.1,AT4G01690.2"; gene_id "AT4G01690";
Chr4	Araport11	CDS	732010	732309	.	+	0	transcript_id "AT4G01690.1"; gene_id "AT4G01690";
Chr4	Araport11	exon	732010	732433	.	+	.	transcript_id "AT4G01690.1"; gene_id "AT4G01690";
Chr4	Araport11	exon	732010	732033	.	+	.	transcript_id "AT4G01690.2"; gene_id "AT4G01690";
Chr4	Araport11	CDS	732010	732033	.	+	0	transcript_id "AT4G01690.2"; gene_id "AT4G01690";
Chr4	Araport11	CDS	732127	732309	.	+	0	transcript_id "AT4G01690.2"; gene_id "AT4G01690";
Chr4	Araport11	exon	732127	732433	.	+	.	transcript_id "AT4G01690.2"; gene_id "AT4G01690";
Chr4	Araport11	three_prime_UTR	732310	732433	.	+	.	transcript_id "AT4G01690.1,AT4G01690.2"; gene_id "AT4G01690";
Chr4	Araport11	gene	732313	733510	.	-	.	transcript_id "AT4G01700"; gene_id "AT4G01700";
Chr4	Araport11	mRNA	732313	733510	.	-	.	transcript_id "AT4G01700"; gene_id "AT4G01700.1";
Chr4	Araport11	three_prime_UTR	732313	732412	.	-	.	transcript_id "AT4G01700.1"; gene_id "AT4G01700";
Chr4	Araport11	exon	732313	732782	.	-	.	transcript_id "AT4G01700.1"; gene_id "AT4G01700";
Chr4	Araport11	CDS	732413	732782	.	-	1	transcript_id "AT4G01700.1"; gene_id "AT4G01700";
Chr4	Araport11	protein	732413	733487	.	-	.	transcript_id "AT4G01700.1"; gene_id "AT4G01700";
Chr4	Araport11	CDS	733015	733487	.	-	0	transcript_id "AT4G01700.1"; gene_id "AT4G01700";
Chr4	Araport11	exon	733015	733510	.	-	.	transcript_id "AT4G01700.1"; gene_id "AT4G01700";
Chr4	Araport11	gene	733149	733419	.	+	.	transcript_id ""; gene_id "";
Chr4	Araport11	antisense_lncRNA	733149	733419	.	+	.	transcript_id "AT4G03985"; gene_id "AT4G03985.1";
Chr4	Araport11	exon	733149	733419	.	+	.	transcript_id "AT4G03985.1"; gene_id "AT4G03985";
Chr4	Araport11	five_prime_UTR	733488	733510	.	-	.	transcript_id "AT4G01700.1"; gene_id "AT4G01700";
Chr4	Araport11	gene	734252	734365	.	-	.	transcript_id "AT4G01703"; gene_id "AT4G01703";
Chr4	Araport11	mRNA	734252	734365	.	-	.	transcript_id "AT4G01703"; gene_id "AT4G01703.1";
Chr4	Araport11	exon	734252	734365	.	-	.	transcript_id "AT4G01703.1"; gene_id "AT4G01703";
Chr4	Araport11	CDS	734252	734365	.	-	0	transcript_id "AT4G01703.1"; gene_id "AT4G01703";
Chr4	Araport11	protein	734252	734365	.	-	.	transcript_id "AT4G01703.1"; gene_id "AT4G01703";
Chr4	Araport11	transposable_element	735418	735568	.	+	.	transcript_id "AT4TE03780"; gene_id "AT4TE03780";
Chr4	Araport11	transposon_fragment	735418	735568	.	+	.	transcript_id "AT4TE03780"; gene_id "AT4TE03780";
Chr4	Araport11	gene	735653	736965	.	+	.	transcript_id "AT4G01710"; gene_id "AT4G01710";
Chr4	Araport11	mRNA	735653	736965	.	+	.	transcript_id "AT4G01710"; gene_id "AT4G01710.1";
Chr4	Araport11	five_prime_UTR	735653	735775	.	+	.	transcript_id "AT4G01710.1"; gene_id "AT4G01710";
Chr4	Araport11	exon	735653	735864	.	+	.	transcript_id "AT4G01710.1"; gene_id "AT4G01710";
Chr4	Araport11	CDS	735776	735864	.	+	0	transcript_id "AT4G01710.1"; gene_id "AT4G01710";
Chr4	Araport11	protein	735776	736450	.	+	.	transcript_id "AT4G01710.1"; gene_id "AT4G01710";
Chr4	Araport11	exon	735947	736019	.	+	.	transcript_id "AT4G01710.1"; gene_id "AT4G01710";
Chr4	Araport11	CDS	735947	736019	.	+	1	transcript_id "AT4G01710.1"; gene_id "AT4G01710";
Chr4	Araport11	exon	736090	736190	.	+	.	transcript_id "AT4G01710.1"; gene_id "AT4G01710";
Chr4	Araport11	CDS	736090	736190	.	+	0	transcript_id "AT4G01710.1"; gene_id "AT4G01710";
Chr4	Araport11	CDS	736315	736450	.	+	1	transcript_id "AT4G01710.1"; gene_id "AT4G01710";
Chr4	Araport11	exon	736315	736965	.	+	.	transcript_id "AT4G01710.1"; gene_id "AT4G01710";
Chr4	Araport11	three_prime_UTR	736451	736965	.	+	.	transcript_id "AT4G01710.1"; gene_id "AT4G01710";
Chr4	Araport11	transposable_element	736942	737127	.	-	.	transcript_id "AT4TE03785"; gene_id "AT4TE03785";
Chr4	Araport11	transposon_fragment	736942	737127	.	-	.	transcript_id "AT4TE03785"; gene_id "AT4TE03785";
Chr4	Araport11	transposable_element	738417	738650	.	+	.	transcript_id "AT4TE03790"; gene_id "AT4TE03790";
Chr4	Araport11	transposon_fragment	738417	738650	.	+	.	transcript_id "AT4TE03790"; gene_id "AT4TE03790";
Chr4	Araport11	transposable_element	741043	741482	.	-	.	transcript_id "AT4TE03800"; gene_id "AT4TE03800";
Chr4	Araport11	transposon_fragment	741043	741482	.	-	.	transcript_id "AT4TE03800"; gene_id "AT4TE03800";
Chr4	Araport11	transposable_element	741757	742357	.	+	.	transcript_id "AT4TE03805"; gene_id "AT4TE03805";
Chr4	Araport11	transposon_fragment	741757	742357	.	+	.	transcript_id "AT4TE03805"; gene_id "AT4TE03805";
Chr4	Araport11	transposable_element	742358	742428	.	-	.	transcript_id "AT4TE03810"; gene_id "AT4TE03810";
Chr4	Araport11	transposon_fragment	742358	742428	.	-	.	transcript_id "AT4TE03810"; gene_id "AT4TE03810";
Chr4	Araport11	transposable_element	743216	743955	.	-	.	transcript_id "AT4TE03815"; gene_id "AT4TE03815";
Chr4	Araport11	transposon_fragment	743216	743955	.	-	.	transcript_id "AT4TE03815"; gene_id "AT4TE03815";
Chr4	Araport11	gene	744804	748554	.	+	.	transcript_id "AT4G01720"; gene_id "AT4G01720";
Chr4	Araport11	mRNA	744804	748554	.	+	.	transcript_id "AT4G01720"; gene_id "AT4G01720.1";
Chr4	Araport11	five_prime_UTR	744804	744948	.	+	.	transcript_id "AT4G01720.1"; gene_id "AT4G01720";
Chr4	Araport11	exon	744804	745170	.	+	.	transcript_id "AT4G01720.1"; gene_id "AT4G01720";
Chr4	Araport11	CDS	744949	745170	.	+	0	transcript_id "AT4G01720.1"; gene_id "AT4G01720";
Chr4	Araport11	protein	744949	748219	.	+	.	transcript_id "AT4G01720.1"; gene_id "AT4G01720";
Chr4	Araport11	exon	745253	745324	.	+	.	transcript_id "AT4G01720.1"; gene_id "AT4G01720";
Chr4	Araport11	CDS	745253	745324	.	+	0	transcript_id "AT4G01720.1"; gene_id "AT4G01720";
Chr4	Araport11	exon	745716	745874	.	+	.	transcript_id "AT4G01720.1"; gene_id "AT4G01720";
Chr4	Araport11	CDS	745716	745874	.	+	0	transcript_id "AT4G01720.1"; gene_id "AT4G01720";
Chr4	Araport11	exon	746685	746942	.	+	.	transcript_id "AT4G01720.1"; gene_id "AT4G01720";
Chr4	Araport11	CDS	746685	746942	.	+	0	transcript_id "AT4G01720.1"; gene_id "AT4G01720";
Chr4	Araport11	exon	747038	747151	.	+	.	transcript_id "AT4G01720.1"; gene_id "AT4G01720";
Chr4	Araport11	CDS	747038	747151	.	+	0	transcript_id "AT4G01720.1"; gene_id "AT4G01720";
Chr4	Araport11	CDS	747575	748219	.	+	0	transcript_id "AT4G01720.1"; gene_id "AT4G01720";
Chr4	Araport11	exon	747575	748554	.	+	.	transcript_id "AT4G01720.1"; gene_id "AT4G01720";
Chr4	Araport11	three_prime_UTR	748220	748554	.	+	.	transcript_id "AT4G01720.1"; gene_id "AT4G01720";
Chr4	Araport11	gene	749307	752034	.	+	.	transcript_id "AT4G01730"; gene_id "AT4G01730";
Chr4	Araport11	mRNA	749307	752034	.	+	.	transcript_id "AT4G01730"; gene_id "AT4G01730.1";
Chr4	Araport11	five_prime_UTR	749307	749573	.	+	.	transcript_id "AT4G01730.1"; gene_id "AT4G01730";
Chr4	Araport11	exon	749307	749621	.	+	.	transcript_id "AT4G01730.1"; gene_id "AT4G01730";
Chr4	Araport11	CDS	749574	749621	.	+	0	transcript_id "AT4G01730.1"; gene_id "AT4G01730";
Chr4	Araport11	protein	749574	752034	.	+	.	transcript_id "AT4G01730.1"; gene_id "AT4G01730";
Chr4	Araport11	exon	749943	750056	.	+	.	transcript_id "AT4G01730.1"; gene_id "AT4G01730";
Chr4	Araport11	CDS	749943	750056	.	+	0	transcript_id "AT4G01730.1"; gene_id "AT4G01730";
Chr4	Araport11	exon	750160	750495	.	+	.	transcript_id "AT4G01730.1"; gene_id "AT4G01730";
Chr4	Araport11	CDS	750160	750495	.	+	0	transcript_id "AT4G01730.1"; gene_id "AT4G01730";
Chr4	Araport11	exon	750591	750659	.	+	.	transcript_id "AT4G01730.1"; gene_id "AT4G01730";
Chr4	Araport11	CDS	750591	750659	.	+	0	transcript_id "AT4G01730.1"; gene_id "AT4G01730";
Chr4	Araport11	exon	750748	750819	.	+	.	transcript_id "AT4G01730.1"; gene_id "AT4G01730";
Chr4	Araport11	CDS	750748	750819	.	+	0	transcript_id "AT4G01730.1"; gene_id "AT4G01730";
Chr4	Araport11	exon	750911	751039	.	+	.	transcript_id "AT4G01730.1"; gene_id "AT4G01730";
Chr4	Araport11	CDS	750911	751039	.	+	0	transcript_id "AT4G01730.1"; gene_id "AT4G01730";
Chr4	Araport11	exon	751129	751209	.	+	.	transcript_id "AT4G01730.1"; gene_id "AT4G01730";
Chr4	Araport11	CDS	751129	751209	.	+	0	transcript_id "AT4G01730.1"; gene_id "AT4G01730";
Chr4	Araport11	exon	751279	751449	.	+	.	transcript_id "AT4G01730.1"; gene_id "AT4G01730";
Chr4	Araport11	CDS	751279	751449	.	+	0	transcript_id "AT4G01730.1"; gene_id "AT4G01730";
Chr4	Araport11	exon	751528	752034	.	+	.	transcript_id "AT4G01730.1"; gene_id "AT4G01730";
Chr4	Araport11	CDS	751528	752034	.	+	0	transcript_id "AT4G01730.1"; gene_id "AT4G01730";
Chr4	Araport11	gene	752288	752873	.	-	.	transcript_id "AT4G01735"; gene_id "AT4G01735";
Chr4	Araport11	mRNA	752288	752873	.	-	.	transcript_id "AT4G01735"; gene_id "AT4G01735.1";
Chr4	Araport11	exon	752288	752754	.	-	.	transcript_id "AT4G01735.1"; gene_id "AT4G01735";
Chr4	Araport11	CDS	752288	752754	.	-	2	transcript_id "AT4G01735.1"; gene_id "AT4G01735";
Chr4	Araport11	protein	752288	752873	.	-	.	transcript_id "AT4G01735.1"; gene_id "AT4G01735";
Chr4	Araport11	exon	752780	752873	.	-	.	transcript_id "AT4G01735.1"; gene_id "AT4G01735";
Chr4	Araport11	CDS	752780	752873	.	-	0	transcript_id "AT4G01735.1"; gene_id "AT4G01735";
Chr4	Araport11	gene	753422	755456	.	+	.	transcript_id "AT4G01740"; gene_id "AT4G01740";
Chr4	Araport11	mRNA	753422	755456	.	+	.	transcript_id "AT4G01740"; gene_id "AT4G01740.1";
Chr4	Araport11	exon	753422	753824	.	+	.	transcript_id "AT4G01740.1"; gene_id "AT4G01740";
Chr4	Araport11	CDS	753422	753824	.	+	0	transcript_id "AT4G01740.1"; gene_id "AT4G01740";
Chr4	Araport11	protein	753422	755456	.	+	.	transcript_id "AT4G01740.1"; gene_id "AT4G01740";
Chr4	Araport11	exon	753901	755456	.	+	.	transcript_id "AT4G01740.1"; gene_id "AT4G01740";
Chr4	Araport11	CDS	753901	755456	.	+	2	transcript_id "AT4G01740.1"; gene_id "AT4G01740";
Chr4	Araport11	gene	756348	758725	.	+	.	transcript_id "AT4G01750"; gene_id "AT4G01750";
Chr4	Araport11	mRNA	756348	758725	.	+	.	transcript_id "AT4G01750"; gene_id "AT4G01750.1";
Chr4	Araport11	five_prime_UTR	756348	756533	.	+	.	transcript_id "AT4G01750.1"; gene_id "AT4G01750";
Chr4	Araport11	exon	756348	757040	.	+	.	transcript_id "AT4G01750.1"; gene_id "AT4G01750";
Chr4	Araport11	CDS	756534	757040	.	+	0	transcript_id "AT4G01750.1"; gene_id "AT4G01750";
Chr4	Araport11	protein	756534	758364	.	+	.	transcript_id "AT4G01750.1"; gene_id "AT4G01750";
Chr4	Araport11	exon	757582	757743	.	+	.	transcript_id "AT4G01750.1"; gene_id "AT4G01750";
Chr4	Araport11	CDS	757582	757743	.	+	0	transcript_id "AT4G01750.1"; gene_id "AT4G01750";
Chr4	Araport11	exon	757824	758045	.	+	.	transcript_id "AT4G01750.1"; gene_id "AT4G01750";
Chr4	Araport11	CDS	757824	758045	.	+	0	transcript_id "AT4G01750.1"; gene_id "AT4G01750";
Chr4	Araport11	CDS	758152	758364	.	+	0	transcript_id "AT4G01750.1"; gene_id "AT4G01750";
Chr4	Araport11	exon	758152	758725	.	+	.	transcript_id "AT4G01750.1"; gene_id "AT4G01750";
Chr4	Araport11	three_prime_UTR	758365	758725	.	+	.	transcript_id "AT4G01750.1"; gene_id "AT4G01750";
Chr4	Araport11	gene	759055	761224	.	-	.	transcript_id "AT4G01760"; gene_id "AT4G01760";
Chr4	Araport11	mRNA	759055	761224	.	-	.	transcript_id "AT4G01760"; gene_id "AT4G01760.1";
Chr4	Araport11	three_prime_UTR	759055	759130	.	-	.	transcript_id "AT4G01760.1"; gene_id "AT4G01760";
Chr4	Araport11	exon	759055	761224	.	-	.	transcript_id "AT4G01760.1"; gene_id "AT4G01760";
Chr4	Araport11	CDS	759131	761134	.	-	0	transcript_id "AT4G01760.1"; gene_id "AT4G01760";
Chr4	Araport11	protein	759131	761134	.	-	.	transcript_id "AT4G01760.1"; gene_id "AT4G01760";
Chr4	Araport11	five_prime_UTR	761135	761224	.	-	.	transcript_id "AT4G01760.1"; gene_id "AT4G01760";
Chr4	Araport11	transposable_element	761408	762270	.	+	.	transcript_id "AT4TE03900"; gene_id "AT4TE03900";
Chr4	Araport11	transposon_fragment	761408	761650	.	+	.	transcript_id "AT4TE03900"; gene_id "AT4TE03900";
Chr4	Araport11	transposon_fragment	761923	762270	.	+	.	transcript_id "AT4TE03900"; gene_id "AT4TE03900";
Chr4	Araport11	transposable_element	762271	762430	.	+	.	transcript_id "AT4TE03905"; gene_id "AT4TE03905";
Chr4	Araport11	transposon_fragment	762271	762430	.	+	.	transcript_id "AT4TE03905"; gene_id "AT4TE03905";
Chr4	Araport11	transposable_element	762670	762802	.	+	.	transcript_id "AT4TE03910"; gene_id "AT4TE03910";
Chr4	Araport11	transposon_fragment	762670	762802	.	+	.	transcript_id "AT4TE03910"; gene_id "AT4TE03910";
Chr4	Araport11	transposable_element	762923	763514	.	+	.	transcript_id "AT4TE03915"; gene_id "AT4TE03915";
Chr4	Araport11	transposon_fragment	762923	763514	.	+	.	transcript_id "AT4TE03915"; gene_id "AT4TE03915";
Chr4	Araport11	transposable_element	763515	764448	.	-	.	transcript_id "AT4TE03920"; gene_id "AT4TE03920";
Chr4	Araport11	transposon_fragment	763515	764448	.	-	.	transcript_id "AT4TE03920"; gene_id "AT4TE03920";
Chr4	Araport11	transposable_element	764449	764532	.	+	.	transcript_id "AT4TE03925"; gene_id "AT4TE03925";
Chr4	Araport11	transposon_fragment	764449	764532	.	+	.	transcript_id "AT4TE03925"; gene_id "AT4TE03925";
Chr4	Araport11	gene	764473	766876	.	+	.	transcript_id "AT4G01770"; gene_id "AT4G01770";
Chr4	Araport11	mRNA	764473	766876	.	+	.	transcript_id "AT4G01770"; gene_id "AT4G01770.2";
Chr4	Araport11	mRNA	764473	766876	.	+	.	transcript_id "AT4G01770"; gene_id "AT4G01770.1";
Chr4	Araport11	five_prime_UTR	764473	764563	.	+	.	transcript_id "AT4G01770.2,AT4G01770.1"; gene_id "AT4G01770";
Chr4	Araport11	exon	764473	765052	.	+	.	transcript_id "AT4G01770.2,AT4G01770.1"; gene_id "AT4G01770";
Chr4	Araport11	transposable_element	764533	764599	.	+	.	transcript_id "AT4TE03930"; gene_id "AT4TE03930";
Chr4	Araport11	transposon_fragment	764533	764599	.	+	.	transcript_id "AT4TE03930"; gene_id "AT4TE03930";
Chr4	Araport11	CDS	764564	765052	.	+	0	transcript_id "AT4G01770.2"; gene_id "AT4G01770";
Chr4	Araport11	CDS	764564	765052	.	+	0	transcript_id "AT4G01770.1"; gene_id "AT4G01770";
Chr4	Araport11	protein	764564	766493	.	+	.	transcript_id "AT4G01770.2"; gene_id "AT4G01770";
Chr4	Araport11	protein	764564	766596	.	+	.	transcript_id "AT4G01770.1"; gene_id "AT4G01770";
Chr4	Araport11	CDS	765802	765963	.	+	0	transcript_id "AT4G01770.2"; gene_id "AT4G01770";
Chr4	Araport11	CDS	765802	765963	.	+	0	transcript_id "AT4G01770.1"; gene_id "AT4G01770";
Chr4	Araport11	exon	765802	765963	.	+	.	transcript_id "AT4G01770.2,AT4G01770.1"; gene_id "AT4G01770";
Chr4	Araport11	CDS	766041	766493	.	+	0	transcript_id "AT4G01770.2"; gene_id "AT4G01770";
Chr4	Araport11	exon	766041	766876	.	+	.	transcript_id "AT4G01770.2"; gene_id "AT4G01770";
Chr4	Araport11	exon	766041	766262	.	+	.	transcript_id "AT4G01770.1"; gene_id "AT4G01770";
Chr4	Araport11	CDS	766041	766262	.	+	0	transcript_id "AT4G01770.1"; gene_id "AT4G01770";
Chr4	Araport11	CDS	766384	766596	.	+	0	transcript_id "AT4G01770.1"; gene_id "AT4G01770";
Chr4	Araport11	exon	766384	766876	.	+	.	transcript_id "AT4G01770.1"; gene_id "AT4G01770";
Chr4	Araport11	three_prime_UTR	766494	766876	.	+	.	transcript_id "AT4G01770.2"; gene_id "AT4G01770";
Chr4	Araport11	three_prime_UTR	766597	766876	.	+	.	transcript_id "AT4G01770.1"; gene_id "AT4G01770";
Chr4	Araport11	gene	767310	769246	.	+	.	transcript_id "AT4G01780"; gene_id "AT4G01780";
Chr4	Araport11	mRNA	767310	769246	.	+	.	transcript_id "AT4G01780"; gene_id "AT4G01780.1";
Chr4	Araport11	exon	767310	767326	.	+	.	transcript_id "AT4G01780.1"; gene_id "AT4G01780";
Chr4	Araport11	CDS	767310	767326	.	+	0	transcript_id "AT4G01780.1"; gene_id "AT4G01780";
Chr4	Araport11	protein	767310	769246	.	+	.	transcript_id "AT4G01780.1"; gene_id "AT4G01780";
Chr4	Araport11	exon	767413	767855	.	+	.	transcript_id "AT4G01780.1"; gene_id "AT4G01780";
Chr4	Araport11	CDS	767413	767855	.	+	1	transcript_id "AT4G01780.1"; gene_id "AT4G01780";
Chr4	Araport11	exon	767888	768013	.	+	.	transcript_id "AT4G01780.1"; gene_id "AT4G01780";
Chr4	Araport11	CDS	767888	768013	.	+	2	transcript_id "AT4G01780.1"; gene_id "AT4G01780";
Chr4	Araport11	exon	768121	768254	.	+	.	transcript_id "AT4G01780.1"; gene_id "AT4G01780";
Chr4	Araport11	CDS	768121	768254	.	+	2	transcript_id "AT4G01780.1"; gene_id "AT4G01780";
Chr4	Araport11	exon	768327	768614	.	+	.	transcript_id "AT4G01780.1"; gene_id "AT4G01780";
Chr4	Araport11	CDS	768327	768614	.	+	0	transcript_id "AT4G01780.1"; gene_id "AT4G01780";
Chr4	Araport11	exon	768744	768917	.	+	.	transcript_id "AT4G01780.1"; gene_id "AT4G01780";
Chr4	Araport11	CDS	768744	768917	.	+	0	transcript_id "AT4G01780.1"; gene_id "AT4G01780";
Chr4	Araport11	exon	769010	769246	.	+	.	transcript_id "AT4G01780.1"; gene_id "AT4G01780";
Chr4	Araport11	CDS	769010	769246	.	+	0	transcript_id "AT4G01780.1"; gene_id "AT4G01780";
Chr4	Araport11	gene	769799	770835	.	+	.	transcript_id "AT4G01790"; gene_id "AT4G01790";
Chr4	Araport11	mRNA	769799	770835	.	+	.	transcript_id "AT4G01790"; gene_id "AT4G01790.1";
Chr4	Araport11	five_prime_UTR	769799	769867	.	+	.	transcript_id "AT4G01790.1"; gene_id "AT4G01790";
Chr4	Araport11	exon	769799	769938	.	+	.	transcript_id "AT4G01790.1"; gene_id "AT4G01790";
Chr4	Araport11	CDS	769868	769938	.	+	0	transcript_id "AT4G01790.1"; gene_id "AT4G01790";
Chr4	Araport11	protein	769868	770728	.	+	.	transcript_id "AT4G01790.1"; gene_id "AT4G01790";
Chr4	Araport11	exon	770050	770097	.	+	.	transcript_id "AT4G01790.1"; gene_id "AT4G01790";
Chr4	Araport11	CDS	770050	770097	.	+	1	transcript_id "AT4G01790.1"; gene_id "AT4G01790";
Chr4	Araport11	exon	770181	770241	.	+	.	transcript_id "AT4G01790.1"; gene_id "AT4G01790";
Chr4	Araport11	CDS	770181	770241	.	+	1	transcript_id "AT4G01790.1"; gene_id "AT4G01790";
Chr4	Araport11	exon	770326	770424	.	+	.	transcript_id "AT4G01790.1"; gene_id "AT4G01790";
Chr4	Araport11	CDS	770326	770424	.	+	0	transcript_id "AT4G01790.1"; gene_id "AT4G01790";
Chr4	Araport11	CDS	770504	770728	.	+	0	transcript_id "AT4G01790.1"; gene_id "AT4G01790";
Chr4	Araport11	exon	770504	770835	.	+	.	transcript_id "AT4G01790.1"; gene_id "AT4G01790";
Chr4	Araport11	gene	770722	776439	.	-	.	transcript_id "AT4G01800"; gene_id "AT4G01800";
Chr4	Araport11	mRNA	770722	776131	.	-	.	transcript_id "AT4G01800"; gene_id "AT4G01800.1";
Chr4	Araport11	three_prime_UTR	770722	770925	.	-	.	transcript_id "AT4G01800.1"; gene_id "AT4G01800";
Chr4	Araport11	exon	770722	771063	.	-	.	transcript_id "AT4G01800.1"; gene_id "AT4G01800";
Chr4	Araport11	three_prime_UTR	770729	770835	.	+	.	transcript_id "AT4G01790.1"; gene_id "AT4G01790";
Chr4	Araport11	mRNA	770838	776260	.	-	.	transcript_id "AT4G01800"; gene_id "AT4G01800.2";
Chr4	Araport11	three_prime_UTR	770838	770925	.	-	.	transcript_id "AT4G01800.2"; gene_id "AT4G01800";
Chr4	Araport11	exon	770838	771063	.	-	.	transcript_id "AT4G01800.2"; gene_id "AT4G01800";
Chr4	Araport11	CDS	770926	771063	.	-	0	transcript_id "AT4G01800.1"; gene_id "AT4G01800";
Chr4	Araport11	CDS	770926	771063	.	-	0	transcript_id "AT4G01800.2"; gene_id "AT4G01800";
Chr4	Araport11	mRNA	770926	776439	.	-	.	transcript_id "AT4G01800"; gene_id "AT4G01800.3";
Chr4	Araport11	exon	770926	771063	.	-	.	transcript_id "AT4G01800.3"; gene_id "AT4G01800";
Chr4	Araport11	CDS	770926	771063	.	-	0	transcript_id "AT4G01800.3"; gene_id "AT4G01800";
Chr4	Araport11	protein	770926	776131	.	-	.	transcript_id "AT4G01800.1"; gene_id "AT4G01800";
Chr4	Araport11	protein	770926	776134	.	-	.	transcript_id "AT4G01800.2"; gene_id "AT4G01800";
Chr4	Araport11	protein	770926	776134	.	-	.	transcript_id "AT4G01800.3"; gene_id "AT4G01800";
Chr4	Araport11	CDS	771147	771386	.	-	0	transcript_id "AT4G01800.1"; gene_id "AT4G01800";
Chr4	Araport11	CDS	771147	771386	.	-	0	transcript_id "AT4G01800.2"; gene_id "AT4G01800";
Chr4	Araport11	CDS	771147	771386	.	-	0	transcript_id "AT4G01800.3"; gene_id "AT4G01800";
Chr4	Araport11	exon	771147	771386	.	-	.	transcript_id "AT4G01800.1,AT4G01800.2,AT4G01800.3"; gene_id "AT4G01800";
Chr4	Araport11	CDS	771475	771592	.	-	1	transcript_id "AT4G01800.1"; gene_id "AT4G01800";
Chr4	Araport11	CDS	771475	771592	.	-	1	transcript_id "AT4G01800.2"; gene_id "AT4G01800";
Chr4	Araport11	CDS	771475	771592	.	-	1	transcript_id "AT4G01800.3"; gene_id "AT4G01800";
Chr4	Araport11	exon	771475	771592	.	-	.	transcript_id "AT4G01800.1,AT4G01800.2,AT4G01800.3"; gene_id "AT4G01800";
Chr4	Araport11	CDS	771680	771747	.	-	0	transcript_id "AT4G01800.1"; gene_id "AT4G01800";
Chr4	Araport11	CDS	771680	771747	.	-	0	transcript_id "AT4G01800.2"; gene_id "AT4G01800";
Chr4	Araport11	CDS	771680	771747	.	-	0	transcript_id "AT4G01800.3"; gene_id "AT4G01800";
Chr4	Araport11	exon	771680	771747	.	-	.	transcript_id "AT4G01800.1,AT4G01800.2,AT4G01800.3"; gene_id "AT4G01800";
Chr4	Araport11	CDS	771843	772094	.	-	0	transcript_id "AT4G01800.1"; gene_id "AT4G01800";
Chr4	Araport11	CDS	771843	772094	.	-	0	transcript_id "AT4G01800.2"; gene_id "AT4G01800";
Chr4	Araport11	CDS	771843	772094	.	-	0	transcript_id "AT4G01800.3"; gene_id "AT4G01800";
Chr4	Araport11	exon	771843	772094	.	-	.	transcript_id "AT4G01800.1,AT4G01800.2,AT4G01800.3"; gene_id "AT4G01800";
Chr4	Araport11	CDS	772170	772271	.	-	0	transcript_id "AT4G01800.1"; gene_id "AT4G01800";
Chr4	Araport11	CDS	772170	772271	.	-	0	transcript_id "AT4G01800.2"; gene_id "AT4G01800";
Chr4	Araport11	CDS	772170	772271	.	-	0	transcript_id "AT4G01800.3"; gene_id "AT4G01800";
Chr4	Araport11	exon	772170	772271	.	-	.	transcript_id "AT4G01800.1,AT4G01800.2,AT4G01800.3"; gene_id "AT4G01800";
Chr4	Araport11	CDS	772372	772440	.	-	0	transcript_id "AT4G01800.1"; gene_id "AT4G01800";
Chr4	Araport11	CDS	772372	772440	.	-	0	transcript_id "AT4G01800.2"; gene_id "AT4G01800";
Chr4	Araport11	CDS	772372	772440	.	-	0	transcript_id "AT4G01800.3"; gene_id "AT4G01800";
Chr4	Araport11	exon	772372	772440	.	-	.	transcript_id "AT4G01800.1,AT4G01800.2,AT4G01800.3"; gene_id "AT4G01800";
Chr4	Araport11	CDS	772523	772618	.	-	0	transcript_id "AT4G01800.1"; gene_id "AT4G01800";
Chr4	Araport11	CDS	772523	772618	.	-	0	transcript_id "AT4G01800.2"; gene_id "AT4G01800";
Chr4	Araport11	CDS	772523	772618	.	-	0	transcript_id "AT4G01800.3"; gene_id "AT4G01800";
Chr4	Araport11	exon	772523	772618	.	-	.	transcript_id "AT4G01800.1,AT4G01800.2,AT4G01800.3"; gene_id "AT4G01800";
Chr4	Araport11	CDS	772699	772845	.	-	0	transcript_id "AT4G01800.1"; gene_id "AT4G01800";
Chr4	Araport11	CDS	772699	772845	.	-	0	transcript_id "AT4G01800.2"; gene_id "AT4G01800";
Chr4	Araport11	CDS	772699	772845	.	-	0	transcript_id "AT4G01800.3"; gene_id "AT4G01800";
Chr4	Araport11	exon	772699	772845	.	-	.	transcript_id "AT4G01800.1,AT4G01800.2,AT4G01800.3"; gene_id "AT4G01800";
Chr4	Araport11	CDS	772933	772999	.	-	1	transcript_id "AT4G01800.1"; gene_id "AT4G01800";
Chr4	Araport11	CDS	772933	772999	.	-	1	transcript_id "AT4G01800.2"; gene_id "AT4G01800";
Chr4	Araport11	CDS	772933	772999	.	-	1	transcript_id "AT4G01800.3"; gene_id "AT4G01800";
Chr4	Araport11	exon	772933	772999	.	-	.	transcript_id "AT4G01800.1,AT4G01800.2,AT4G01800.3"; gene_id "AT4G01800";
Chr4	Araport11	CDS	773194	773369	.	-	0	transcript_id "AT4G01800.1"; gene_id "AT4G01800";
Chr4	Araport11	CDS	773194	773369	.	-	0	transcript_id "AT4G01800.2"; gene_id "AT4G01800";
Chr4	Araport11	CDS	773194	773369	.	-	0	transcript_id "AT4G01800.3"; gene_id "AT4G01800";
Chr4	Araport11	exon	773194	773369	.	-	.	transcript_id "AT4G01800.1,AT4G01800.2,AT4G01800.3"; gene_id "AT4G01800";
Chr4	Araport11	CDS	773591	773758	.	-	0	transcript_id "AT4G01800.1"; gene_id "AT4G01800";
Chr4	Araport11	CDS	773591	773758	.	-	0	transcript_id "AT4G01800.2"; gene_id "AT4G01800";
Chr4	Araport11	CDS	773591	773758	.	-	0	transcript_id "AT4G01800.3"; gene_id "AT4G01800";
Chr4	Araport11	exon	773591	773758	.	-	.	transcript_id "AT4G01800.1,AT4G01800.2,AT4G01800.3"; gene_id "AT4G01800";
Chr4	Araport11	exon	773909	774130	.	-	.	transcript_id "AT4G01800.2"; gene_id "AT4G01800";
Chr4	Araport11	CDS	773909	774130	.	-	0	transcript_id "AT4G01800.2"; gene_id "AT4G01800";
Chr4	Araport11	CDS	774017	774130	.	-	0	transcript_id "AT4G01800.1"; gene_id "AT4G01800";
Chr4	Araport11	CDS	774017	774130	.	-	0	transcript_id "AT4G01800.3"; gene_id "AT4G01800";
Chr4	Araport11	exon	774017	774130	.	-	.	transcript_id "AT4G01800.1,AT4G01800.3"; gene_id "AT4G01800";
Chr4	Araport11	CDS	774202	774315	.	-	0	transcript_id "AT4G01800.1"; gene_id "AT4G01800";
Chr4	Araport11	CDS	774202	774315	.	-	0	transcript_id "AT4G01800.2"; gene_id "AT4G01800";
Chr4	Araport11	CDS	774202	774315	.	-	0	transcript_id "AT4G01800.3"; gene_id "AT4G01800";
Chr4	Araport11	exon	774202	774315	.	-	.	transcript_id "AT4G01800.1,AT4G01800.2,AT4G01800.3"; gene_id "AT4G01800";
Chr4	Araport11	CDS	774471	774689	.	-	0	transcript_id "AT4G01800.1"; gene_id "AT4G01800";
Chr4	Araport11	CDS	774471	774689	.	-	0	transcript_id "AT4G01800.2"; gene_id "AT4G01800";
Chr4	Araport11	CDS	774471	774689	.	-	0	transcript_id "AT4G01800.3"; gene_id "AT4G01800";
Chr4	Araport11	exon	774471	774689	.	-	.	transcript_id "AT4G01800.1,AT4G01800.2,AT4G01800.3"; gene_id "AT4G01800";
Chr4	Araport11	CDS	774794	774973	.	-	0	transcript_id "AT4G01800.1"; gene_id "AT4G01800";
Chr4	Araport11	CDS	774794	774973	.	-	0	transcript_id "AT4G01800.2"; gene_id "AT4G01800";
Chr4	Araport11	CDS	774794	774973	.	-	0	transcript_id "AT4G01800.3"; gene_id "AT4G01800";
Chr4	Araport11	exon	774794	774973	.	-	.	transcript_id "AT4G01800.1,AT4G01800.2,AT4G01800.3"; gene_id "AT4G01800";
Chr4	Araport11	CDS	775065	775168	.	-	2	transcript_id "AT4G01800.1"; gene_id "AT4G01800";
Chr4	Araport11	CDS	775065	775168	.	-	2	transcript_id "AT4G01800.3"; gene_id "AT4G01800";
Chr4	Araport11	exon	775065	775168	.	-	.	transcript_id "AT4G01800.1,AT4G01800.3"; gene_id "AT4G01800";
Chr4	Araport11	exon	775116	775168	.	-	.	transcript_id "AT4G01800.2"; gene_id "AT4G01800";
Chr4	Araport11	CDS	775116	775168	.	-	2	transcript_id "AT4G01800.2"; gene_id "AT4G01800";
Chr4	Araport11	CDS	775267	775473	.	-	2	transcript_id "AT4G01800.1"; gene_id "AT4G01800";
Chr4	Araport11	CDS	775267	775473	.	-	2	transcript_id "AT4G01800.2"; gene_id "AT4G01800";
Chr4	Araport11	CDS	775267	775473	.	-	2	transcript_id "AT4G01800.3"; gene_id "AT4G01800";
Chr4	Araport11	exon	775267	775473	.	-	.	transcript_id "AT4G01800.1,AT4G01800.2,AT4G01800.3"; gene_id "AT4G01800";
Chr4	Araport11	CDS	775566	775638	.	-	0	transcript_id "AT4G01800.1"; gene_id "AT4G01800";
Chr4	Araport11	CDS	775566	775638	.	-	0	transcript_id "AT4G01800.2"; gene_id "AT4G01800";
Chr4	Araport11	CDS	775566	775638	.	-	0	transcript_id "AT4G01800.3"; gene_id "AT4G01800";
Chr4	Araport11	exon	775566	775638	.	-	.	transcript_id "AT4G01800.1,AT4G01800.2,AT4G01800.3"; gene_id "AT4G01800";
Chr4	Araport11	exon	775715	776131	.	-	.	transcript_id "AT4G01800.1"; gene_id "AT4G01800";
Chr4	Araport11	CDS	775715	776131	.	-	0	transcript_id "AT4G01800.1"; gene_id "AT4G01800";
Chr4	Araport11	CDS	775715	776134	.	-	0	transcript_id "AT4G01800.2"; gene_id "AT4G01800";
Chr4	Araport11	exon	775715	776260	.	-	.	transcript_id "AT4G01800.2"; gene_id "AT4G01800";
Chr4	Araport11	CDS	775715	776134	.	-	0	transcript_id "AT4G01800.3"; gene_id "AT4G01800";
Chr4	Araport11	exon	775715	776439	.	-	.	transcript_id "AT4G01800.3"; gene_id "AT4G01800";
Chr4	Araport11	five_prime_UTR	776135	776260	.	-	.	transcript_id "AT4G01800.2"; gene_id "AT4G01800";
Chr4	Araport11	five_prime_UTR	776135	776439	.	-	.	transcript_id "AT4G01800.3"; gene_id "AT4G01800";
Chr4	Araport11	gene	776414	780355	.	-	.	transcript_id "AT4G01810"; gene_id "AT4G01810";
Chr4	Araport11	mRNA	776414	780355	.	-	.	transcript_id "AT4G01810"; gene_id "AT4G01810.1";
Chr4	Araport11	three_prime_UTR	776414	776733	.	-	.	transcript_id "AT4G01810.1"; gene_id "AT4G01810";
Chr4	Araport11	exon	776414	776871	.	-	.	transcript_id "AT4G01810.1"; gene_id "AT4G01810";
Chr4	Araport11	mRNA	776460	780201	.	-	.	transcript_id "AT4G01810"; gene_id "AT4G01810.2";
Chr4	Araport11	mRNA	776460	780201	.	-	.	transcript_id "AT4G01810"; gene_id "AT4G01810.3";
Chr4	Araport11	three_prime_UTR	776460	776733	.	-	.	transcript_id "AT4G01810.2,AT4G01810.3"; gene_id "AT4G01810";
Chr4	Araport11	exon	776460	776871	.	-	.	transcript_id "AT4G01810.2,AT4G01810.3"; gene_id "AT4G01810";
Chr4	Araport11	CDS	776734	776871	.	-	0	transcript_id "AT4G01810.1"; gene_id "AT4G01810";
Chr4	Araport11	CDS	776734	776871	.	-	0	transcript_id "AT4G01810.2"; gene_id "AT4G01810";
Chr4	Araport11	CDS	776734	776871	.	-	0	transcript_id "AT4G01810.3"; gene_id "AT4G01810";
Chr4	Araport11	protein	776734	779802	.	-	.	transcript_id "AT4G01810.1"; gene_id "AT4G01810";
Chr4	Araport11	protein	776734	779802	.	-	.	transcript_id "AT4G01810.2"; gene_id "AT4G01810";
Chr4	Araport11	protein	776734	779802	.	-	.	transcript_id "AT4G01810.3"; gene_id "AT4G01810";
Chr4	Araport11	CDS	776979	777050	.	-	0	transcript_id "AT4G01810.1"; gene_id "AT4G01810";
Chr4	Araport11	CDS	776979	777050	.	-	0	transcript_id "AT4G01810.2"; gene_id "AT4G01810";
Chr4	Araport11	CDS	776979	777050	.	-	0	transcript_id "AT4G01810.3"; gene_id "AT4G01810";
Chr4	Araport11	exon	776979	777050	.	-	.	transcript_id "AT4G01810.1,AT4G01810.2,AT4G01810.3"; gene_id "AT4G01810";
Chr4	Araport11	CDS	777193	777309	.	-	0	transcript_id "AT4G01810.1"; gene_id "AT4G01810";
Chr4	Araport11	CDS	777193	777309	.	-	0	transcript_id "AT4G01810.2"; gene_id "AT4G01810";
Chr4	Araport11	CDS	777193	777309	.	-	0	transcript_id "AT4G01810.3"; gene_id "AT4G01810";
Chr4	Araport11	exon	777193	777309	.	-	.	transcript_id "AT4G01810.1,AT4G01810.2,AT4G01810.3"; gene_id "AT4G01810";
Chr4	Araport11	CDS	777390	779210	.	-	0	transcript_id "AT4G01810.1"; gene_id "AT4G01810";
Chr4	Araport11	CDS	777390	779210	.	-	0	transcript_id "AT4G01810.2"; gene_id "AT4G01810";
Chr4	Araport11	CDS	777390	779210	.	-	0	transcript_id "AT4G01810.3"; gene_id "AT4G01810";
Chr4	Araport11	exon	777390	779210	.	-	.	transcript_id "AT4G01810.1,AT4G01810.2,AT4G01810.3"; gene_id "AT4G01810";
Chr4	Araport11	CDS	779308	779802	.	-	0	transcript_id "AT4G01810.1"; gene_id "AT4G01810";
Chr4	Araport11	CDS	779308	779802	.	-	0	transcript_id "AT4G01810.2"; gene_id "AT4G01810";
Chr4	Araport11	exon	779308	780201	.	-	.	transcript_id "AT4G01810.2"; gene_id "AT4G01810";
Chr4	Araport11	CDS	779308	779802	.	-	0	transcript_id "AT4G01810.3"; gene_id "AT4G01810";
Chr4	Araport11	exon	779308	779890	.	-	.	transcript_id "AT4G01810.1,AT4G01810.3"; gene_id "AT4G01810";
Chr4	Araport11	five_prime_UTR	779803	780201	.	-	.	transcript_id "AT4G01810.2"; gene_id "AT4G01810";
Chr4	Araport11	five_prime_UTR	779803	779890	.	-	.	transcript_id "AT4G01810.1,AT4G01810.3"; gene_id "AT4G01810";
Chr4	Araport11	exon	780006	780201	.	-	.	transcript_id "AT4G01810.3"; gene_id "AT4G01810";
Chr4	Araport11	five_prime_UTR	780006	780201	.	-	.	transcript_id "AT4G01810.3"; gene_id "AT4G01810";
Chr4	Araport11	exon	780212	780355	.	-	.	transcript_id "AT4G01810.1"; gene_id "AT4G01810";
Chr4	Araport11	five_prime_UTR	780212	780355	.	-	.	transcript_id "AT4G01810.1"; gene_id "AT4G01810";
Chr4	Araport11	gene	780646	785340	.	-	.	transcript_id "AT4G01820"; gene_id "AT4G01820";
Chr4	Araport11	mRNA	780646	785329	.	-	.	transcript_id "AT4G01820"; gene_id "AT4G01820.2";
Chr4	Araport11	three_prime_UTR	780646	781087	.	-	.	transcript_id "AT4G01820.2"; gene_id "AT4G01820";
Chr4	Araport11	mRNA	780646	785340	.	-	.	transcript_id "AT4G01820"; gene_id "AT4G01820.1";
Chr4	Araport11	three_prime_UTR	780646	780733	.	-	.	transcript_id "AT4G01820.1"; gene_id "AT4G01820";
Chr4	Araport11	exon	780646	781087	.	-	.	transcript_id "AT4G01820.2,AT4G01820.1"; gene_id "AT4G01820";
Chr4	Araport11	CDS	780734	781087	.	-	0	transcript_id "AT4G01820.1"; gene_id "AT4G01820";
Chr4	Araport11	protein	780734	785329	.	-	.	transcript_id "AT4G01820.1"; gene_id "AT4G01820";
Chr4	Araport11	three_prime_UTR	781184	781480	.	-	.	transcript_id "AT4G01820.2"; gene_id "AT4G01820";
Chr4	Araport11	CDS	781184	781480	.	-	0	transcript_id "AT4G01820.1"; gene_id "AT4G01820";
Chr4	Araport11	exon	781184	781480	.	-	.	transcript_id "AT4G01820.2,AT4G01820.1"; gene_id "AT4G01820";
Chr4	Araport11	three_prime_UTR	781633	781772	.	-	.	transcript_id "AT4G01820.2"; gene_id "AT4G01820";
Chr4	Araport11	exon	781633	781871	.	-	.	transcript_id "AT4G01820.2"; gene_id "AT4G01820";
Chr4	Araport11	exon	781633	781896	.	-	.	transcript_id "AT4G01820.1"; gene_id "AT4G01820";
Chr4	Araport11	CDS	781633	781896	.	-	0	transcript_id "AT4G01820.1"; gene_id "AT4G01820";
Chr4	Araport11	CDS	781773	781871	.	-	0	transcript_id "AT4G01820.2"; gene_id "AT4G01820";
Chr4	Araport11	protein	781773	785329	.	-	.	transcript_id "AT4G01820.2"; gene_id "AT4G01820";
Chr4	Araport11	CDS	781966	782232	.	-	0	transcript_id "AT4G01820.2"; gene_id "AT4G01820";
Chr4	Araport11	CDS	781966	782232	.	-	0	transcript_id "AT4G01820.1"; gene_id "AT4G01820";
Chr4	Araport11	exon	781966	782232	.	-	.	transcript_id "AT4G01820.2,AT4G01820.1"; gene_id "AT4G01820";
Chr4	Araport11	CDS	782349	783160	.	-	2	transcript_id "AT4G01820.2"; gene_id "AT4G01820";
Chr4	Araport11	CDS	782349	783160	.	-	2	transcript_id "AT4G01820.1"; gene_id "AT4G01820";
Chr4	Araport11	exon	782349	783160	.	-	.	transcript_id "AT4G01820.2,AT4G01820.1"; gene_id "AT4G01820";
Chr4	Araport11	CDS	783237	784036	.	-	1	transcript_id "AT4G01820.2"; gene_id "AT4G01820";
Chr4	Araport11	CDS	783237	784036	.	-	1	transcript_id "AT4G01820.1"; gene_id "AT4G01820";
Chr4	Araport11	exon	783237	784036	.	-	.	transcript_id "AT4G01820.2,AT4G01820.1"; gene_id "AT4G01820";
Chr4	Araport11	CDS	784118	784356	.	-	0	transcript_id "AT4G01820.2"; gene_id "AT4G01820";
Chr4	Araport11	CDS	784118	784356	.	-	0	transcript_id "AT4G01820.1"; gene_id "AT4G01820";
Chr4	Araport11	exon	784118	784356	.	-	.	transcript_id "AT4G01820.2,AT4G01820.1"; gene_id "AT4G01820";
Chr4	Araport11	CDS	784424	784645	.	-	0	transcript_id "AT4G01820.2"; gene_id "AT4G01820";
Chr4	Araport11	CDS	784424	784645	.	-	0	transcript_id "AT4G01820.1"; gene_id "AT4G01820";
Chr4	Araport11	exon	784424	784645	.	-	.	transcript_id "AT4G01820.2,AT4G01820.1"; gene_id "AT4G01820";
Chr4	Araport11	CDS	784723	784898	.	-	2	transcript_id "AT4G01820.2"; gene_id "AT4G01820";
Chr4	Araport11	CDS	784723	784898	.	-	2	transcript_id "AT4G01820.1"; gene_id "AT4G01820";
Chr4	Araport11	exon	784723	784898	.	-	.	transcript_id "AT4G01820.2,AT4G01820.1"; gene_id "AT4G01820";
Chr4	Araport11	CDS	784981	785035	.	-	0	transcript_id "AT4G01820.2"; gene_id "AT4G01820";
Chr4	Araport11	CDS	784981	785035	.	-	0	transcript_id "AT4G01820.1"; gene_id "AT4G01820";
Chr4	Araport11	exon	784981	785035	.	-	.	transcript_id "AT4G01820.2,AT4G01820.1"; gene_id "AT4G01820";
Chr4	Araport11	exon	785126	785329	.	-	.	transcript_id "AT4G01820.2"; gene_id "AT4G01820";
Chr4	Araport11	CDS	785126	785329	.	-	0	transcript_id "AT4G01820.2"; gene_id "AT4G01820";
Chr4	Araport11	CDS	785126	785329	.	-	0	transcript_id "AT4G01820.1"; gene_id "AT4G01820";
Chr4	Araport11	exon	785126	785340	.	-	.	transcript_id "AT4G01820.1"; gene_id "AT4G01820";
Chr4	Araport11	five_prime_UTR	785330	785340	.	-	.	transcript_id "AT4G01820.1"; gene_id "AT4G01820";
Chr4	Araport11	gene	785551	790447	.	-	.	transcript_id "AT4G01830"; gene_id "AT4G01830";
Chr4	Araport11	mRNA	785551	789465	.	-	.	transcript_id "AT4G01830"; gene_id "AT4G01830.2";
Chr4	Araport11	three_prime_UTR	785551	785682	.	-	.	transcript_id "AT4G01830.2"; gene_id "AT4G01830";
Chr4	Araport11	exon	785551	786036	.	-	.	transcript_id "AT4G01830.2"; gene_id "AT4G01830";
Chr4	Araport11	mRNA	785663	790447	.	-	.	transcript_id "AT4G01830"; gene_id "AT4G01830.1";
Chr4	Araport11	three_prime_UTR	785663	785682	.	-	.	transcript_id "AT4G01830.1"; gene_id "AT4G01830";
Chr4	Araport11	exon	785663	786036	.	-	.	transcript_id "AT4G01830.1"; gene_id "AT4G01830";
Chr4	Araport11	CDS	785683	786036	.	-	0	transcript_id "AT4G01830.2"; gene_id "AT4G01830";
Chr4	Araport11	CDS	785683	786036	.	-	0	transcript_id "AT4G01830.1"; gene_id "AT4G01830";
Chr4	Araport11	protein	785683	789407	.	-	.	transcript_id "AT4G01830.2"; gene_id "AT4G01830";
Chr4	Araport11	protein	785683	790447	.	-	.	transcript_id "AT4G01830.1"; gene_id "AT4G01830";
Chr4	Araport11	CDS	786125	786421	.	-	0	transcript_id "AT4G01830.2"; gene_id "AT4G01830";
Chr4	Araport11	CDS	786125	786421	.	-	0	transcript_id "AT4G01830.1"; gene_id "AT4G01830";
Chr4	Araport11	exon	786125	786421	.	-	.	transcript_id "AT4G01830.2,AT4G01830.1"; gene_id "AT4G01830";
Chr4	Araport11	CDS	786606	786869	.	-	0	transcript_id "AT4G01830.2"; gene_id "AT4G01830";
Chr4	Araport11	CDS	786606	786869	.	-	0	transcript_id "AT4G01830.1"; gene_id "AT4G01830";
Chr4	Araport11	exon	786606	786869	.	-	.	transcript_id "AT4G01830.2,AT4G01830.1"; gene_id "AT4G01830";
Chr4	Araport11	CDS	786940	787206	.	-	0	transcript_id "AT4G01830.2"; gene_id "AT4G01830";
Chr4	Araport11	CDS	786940	787206	.	-	0	transcript_id "AT4G01830.1"; gene_id "AT4G01830";
Chr4	Araport11	exon	786940	787206	.	-	.	transcript_id "AT4G01830.2,AT4G01830.1"; gene_id "AT4G01830";
Chr4	Araport11	CDS	787442	788241	.	-	2	transcript_id "AT4G01830.2"; gene_id "AT4G01830";
Chr4	Araport11	CDS	787442	788241	.	-	2	transcript_id "AT4G01830.1"; gene_id "AT4G01830";
Chr4	Araport11	exon	787442	788241	.	-	.	transcript_id "AT4G01830.2,AT4G01830.1"; gene_id "AT4G01830";
Chr4	Araport11	CDS	788311	789110	.	-	1	transcript_id "AT4G01830.2"; gene_id "AT4G01830";
Chr4	Araport11	CDS	788311	789110	.	-	1	transcript_id "AT4G01830.1"; gene_id "AT4G01830";
Chr4	Araport11	exon	788311	789110	.	-	.	transcript_id "AT4G01830.2,AT4G01830.1"; gene_id "AT4G01830";
Chr4	Araport11	CDS	789199	789407	.	-	0	transcript_id "AT4G01830.2"; gene_id "AT4G01830";
Chr4	Araport11	exon	789199	789465	.	-	.	transcript_id "AT4G01830.2"; gene_id "AT4G01830";
Chr4	Araport11	exon	789199	789437	.	-	.	transcript_id "AT4G01830.1"; gene_id "AT4G01830";
Chr4	Araport11	CDS	789199	789437	.	-	0	transcript_id "AT4G01830.1"; gene_id "AT4G01830";
Chr4	Araport11	five_prime_UTR	789408	789465	.	-	.	transcript_id "AT4G01830.2"; gene_id "AT4G01830";
Chr4	Araport11	exon	789535	789756	.	-	.	transcript_id "AT4G01830.1"; gene_id "AT4G01830";
Chr4	Araport11	CDS	789535	789756	.	-	0	transcript_id "AT4G01830.1"; gene_id "AT4G01830";
Chr4	Araport11	exon	789838	790013	.	-	.	transcript_id "AT4G01830.1"; gene_id "AT4G01830";
Chr4	Araport11	CDS	789838	790013	.	-	2	transcript_id "AT4G01830.1"; gene_id "AT4G01830";
Chr4	Araport11	exon	790089	790143	.	-	.	transcript_id "AT4G01830.1"; gene_id "AT4G01830";
Chr4	Araport11	CDS	790089	790143	.	-	0	transcript_id "AT4G01830.1"; gene_id "AT4G01830";
Chr4	Araport11	exon	790229	790447	.	-	.	transcript_id "AT4G01830.1"; gene_id "AT4G01830";
Chr4	Araport11	CDS	790229	790447	.	-	0	transcript_id "AT4G01830.1"; gene_id "AT4G01830";
Chr4	Araport11	transposable_element	791704	793045	.	-	.	transcript_id "AT4TE04080"; gene_id "AT4TE04080";
Chr4	Araport11	transposon_fragment	791704	793045	.	-	.	transcript_id "AT4TE04080"; gene_id "AT4TE04080";
Chr4	Araport11	transposable_element	793046	793141	.	-	.	transcript_id "AT4TE04085"; gene_id "AT4TE04085";
Chr4	Araport11	transposon_fragment	793046	793141	.	-	.	transcript_id "AT4TE04085"; gene_id "AT4TE04085";
Chr4	Araport11	transposable_element	793142	793366	.	-	.	transcript_id "AT4TE04090"; gene_id "AT4TE04090";
Chr4	Araport11	transposon_fragment	793142	793366	.	-	.	transcript_id "AT4TE04090"; gene_id "AT4TE04090";
Chr4	Araport11	gene	793177	795237	.	+	.	transcript_id "AT4G01840"; gene_id "AT4G01840";
Chr4	Araport11	mRNA	793177	795237	.	+	.	transcript_id "AT4G01840"; gene_id "AT4G01840.1";
Chr4	Araport11	five_prime_UTR	793177	793402	.	+	.	transcript_id "AT4G01840.1"; gene_id "AT4G01840";
Chr4	Araport11	exon	793177	794481	.	+	.	transcript_id "AT4G01840.1"; gene_id "AT4G01840";
Chr4	Araport11	CDS	793403	794481	.	+	0	transcript_id "AT4G01840.1"; gene_id "AT4G01840";
Chr4	Araport11	protein	793403	794933	.	+	.	transcript_id "AT4G01840.1"; gene_id "AT4G01840";
Chr4	Araport11	CDS	794786	794933	.	+	1	transcript_id "AT4G01840.1"; gene_id "AT4G01840";
Chr4	Araport11	exon	794786	795237	.	+	.	transcript_id "AT4G01840.1"; gene_id "AT4G01840";
Chr4	Araport11	three_prime_UTR	794934	795237	.	+	.	transcript_id "AT4G01840.1"; gene_id "AT4G01840";
Chr4	Araport11	transposable_element	795198	795268	.	-	.	transcript_id "AT4TE04095"; gene_id "AT4TE04095";
Chr4	Araport11	transposon_fragment	795198	795268	.	-	.	transcript_id "AT4TE04095"; gene_id "AT4TE04095";
Chr4	Araport11	gene	795986	798381	.	-	.	transcript_id "AT4G01850"; gene_id "AT4G01850";
Chr4	Araport11	mRNA	795986	798381	.	-	.	transcript_id "AT4G01850"; gene_id "AT4G01850.1";
Chr4	Araport11	three_prime_UTR	795986	796297	.	-	.	transcript_id "AT4G01850.1"; gene_id "AT4G01850";
Chr4	Araport11	exon	795986	797488	.	-	.	transcript_id "AT4G01850.1"; gene_id "AT4G01850";
Chr4	Araport11	CDS	796298	797479	.	-	0	transcript_id "AT4G01850.1"; gene_id "AT4G01850";
Chr4	Araport11	mRNA	796298	798280	.	-	.	transcript_id "AT4G01850"; gene_id "AT4G01850.2";
Chr4	Araport11	CDS	796298	797479	.	-	0	transcript_id "AT4G01850.2"; gene_id "AT4G01850";
Chr4	Araport11	exon	796298	797488	.	-	.	transcript_id "AT4G01850.2"; gene_id "AT4G01850";
Chr4	Araport11	protein	796298	797479	.	-	.	transcript_id "AT4G01850.1"; gene_id "AT4G01850";
Chr4	Araport11	protein	796298	797479	.	-	.	transcript_id "AT4G01850.2"; gene_id "AT4G01850";
Chr4	Araport11	five_prime_UTR	797480	797488	.	-	.	transcript_id "AT4G01850.1,AT4G01850.2"; gene_id "AT4G01850";
Chr4	Araport11	exon	798199	798381	.	-	.	transcript_id "AT4G01850.1"; gene_id "AT4G01850";
Chr4	Araport11	five_prime_UTR	798199	798381	.	-	.	transcript_id "AT4G01850.1"; gene_id "AT4G01850";
Chr4	Araport11	exon	798203	798280	.	-	.	transcript_id "AT4G01850.2"; gene_id "AT4G01850";
Chr4	Araport11	five_prime_UTR	798203	798280	.	-	.	transcript_id "AT4G01850.2"; gene_id "AT4G01850";
Chr4	Araport11	transposable_element	798573	799230	.	-	.	transcript_id "AT4TE04105"; gene_id "AT4TE04105";
Chr4	Araport11	transposon_fragment	798573	799230	.	-	.	transcript_id "AT4TE04105"; gene_id "AT4TE04105";
Chr4	Araport11	gene	801032	808087	.	-	.	transcript_id "AT4G01860"; gene_id "AT4G01860";
Chr4	Araport11	mRNA	801032	808087	.	-	.	transcript_id "AT4G01860"; gene_id "AT4G01860.2";
Chr4	Araport11	exon	801032	801544	.	-	.	transcript_id "AT4G01860.2"; gene_id "AT4G01860";
Chr4	Araport11	three_prime_UTR	801032	801544	.	-	.	transcript_id "AT4G01860.2"; gene_id "AT4G01860";
Chr4	Araport11	mRNA	801168	808087	.	-	.	transcript_id "AT4G01860"; gene_id "AT4G01860.1";
Chr4	Araport11	three_prime_UTR	801168	801712	.	-	.	transcript_id "AT4G01860.1"; gene_id "AT4G01860";
Chr4	Araport11	exon	801168	801773	.	-	.	transcript_id "AT4G01860.1"; gene_id "AT4G01860";
Chr4	Araport11	three_prime_UTR	801669	801712	.	-	.	transcript_id "AT4G01860.2"; gene_id "AT4G01860";
Chr4	Araport11	exon	801669	801773	.	-	.	transcript_id "AT4G01860.2"; gene_id "AT4G01860";
Chr4	Araport11	CDS	801713	801773	.	-	1	transcript_id "AT4G01860.2"; gene_id "AT4G01860";
Chr4	Araport11	CDS	801713	801773	.	-	1	transcript_id "AT4G01860.1"; gene_id "AT4G01860";
Chr4	Araport11	protein	801713	808018	.	-	.	transcript_id "AT4G01860.2"; gene_id "AT4G01860";
Chr4	Araport11	protein	801713	808018	.	-	.	transcript_id "AT4G01860.1"; gene_id "AT4G01860";
Chr4	Araport11	CDS	801869	802022	.	-	2	transcript_id "AT4G01860.2"; gene_id "AT4G01860";
Chr4	Araport11	CDS	801869	802022	.	-	2	transcript_id "AT4G01860.1"; gene_id "AT4G01860";
Chr4	Araport11	exon	801869	802022	.	-	.	transcript_id "AT4G01860.2,AT4G01860.1"; gene_id "AT4G01860";
Chr4	Araport11	CDS	802148	802780	.	-	2	transcript_id "AT4G01860.2"; gene_id "AT4G01860";
Chr4	Araport11	CDS	802148	802780	.	-	2	transcript_id "AT4G01860.1"; gene_id "AT4G01860";
Chr4	Araport11	exon	802148	802780	.	-	.	transcript_id "AT4G01860.2,AT4G01860.1"; gene_id "AT4G01860";
Chr4	Araport11	CDS	802908	802993	.	-	1	transcript_id "AT4G01860.2"; gene_id "AT4G01860";
Chr4	Araport11	CDS	802908	802993	.	-	1	transcript_id "AT4G01860.1"; gene_id "AT4G01860";
Chr4	Araport11	exon	802908	802993	.	-	.	transcript_id "AT4G01860.2,AT4G01860.1"; gene_id "AT4G01860";
Chr4	Araport11	CDS	803082	803162	.	-	1	transcript_id "AT4G01860.2"; gene_id "AT4G01860";
Chr4	Araport11	CDS	803082	803162	.	-	1	transcript_id "AT4G01860.1"; gene_id "AT4G01860";
Chr4	Araport11	exon	803082	803162	.	-	.	transcript_id "AT4G01860.2,AT4G01860.1"; gene_id "AT4G01860";
Chr4	Araport11	CDS	803245	803763	.	-	1	transcript_id "AT4G01860.2"; gene_id "AT4G01860";
Chr4	Araport11	CDS	803245	803763	.	-	1	transcript_id "AT4G01860.1"; gene_id "AT4G01860";
Chr4	Araport11	exon	803245	803763	.	-	.	transcript_id "AT4G01860.2,AT4G01860.1"; gene_id "AT4G01860";
Chr4	Araport11	CDS	803861	804078	.	-	0	transcript_id "AT4G01860.2"; gene_id "AT4G01860";
Chr4	Araport11	CDS	803861	804078	.	-	0	transcript_id "AT4G01860.1"; gene_id "AT4G01860";
Chr4	Araport11	exon	803861	804078	.	-	.	transcript_id "AT4G01860.2,AT4G01860.1"; gene_id "AT4G01860";
Chr4	Araport11	CDS	804158	804250	.	-	0	transcript_id "AT4G01860.2"; gene_id "AT4G01860";
Chr4	Araport11	CDS	804158	804250	.	-	0	transcript_id "AT4G01860.1"; gene_id "AT4G01860";
Chr4	Araport11	exon	804158	804250	.	-	.	transcript_id "AT4G01860.2,AT4G01860.1"; gene_id "AT4G01860";
Chr4	Araport11	CDS	804316	804525	.	-	0	transcript_id "AT4G01860.2"; gene_id "AT4G01860";
Chr4	Araport11	CDS	804316	804525	.	-	0	transcript_id "AT4G01860.1"; gene_id "AT4G01860";
Chr4	Araport11	exon	804316	804525	.	-	.	transcript_id "AT4G01860.2,AT4G01860.1"; gene_id "AT4G01860";
Chr4	Araport11	CDS	804686	804877	.	-	0	transcript_id "AT4G01860.2"; gene_id "AT4G01860";
Chr4	Araport11	CDS	804686	804877	.	-	0	transcript_id "AT4G01860.1"; gene_id "AT4G01860";
Chr4	Araport11	exon	804686	804877	.	-	.	transcript_id "AT4G01860.2,AT4G01860.1"; gene_id "AT4G01860";
Chr4	Araport11	CDS	805128	805287	.	-	1	transcript_id "AT4G01860.2"; gene_id "AT4G01860";
Chr4	Araport11	CDS	805128	805287	.	-	1	transcript_id "AT4G01860.1"; gene_id "AT4G01860";
Chr4	Araport11	exon	805128	805287	.	-	.	transcript_id "AT4G01860.2,AT4G01860.1"; gene_id "AT4G01860";
Chr4	Araport11	CDS	805412	805771	.	-	1	transcript_id "AT4G01860.2"; gene_id "AT4G01860";
Chr4	Araport11	CDS	805412	805771	.	-	1	transcript_id "AT4G01860.1"; gene_id "AT4G01860";
Chr4	Araport11	exon	805412	805771	.	-	.	transcript_id "AT4G01860.2,AT4G01860.1"; gene_id "AT4G01860";
Chr4	Araport11	CDS	806005	806214	.	-	1	transcript_id "AT4G01860.2"; gene_id "AT4G01860";
Chr4	Araport11	CDS	806005	806214	.	-	1	transcript_id "AT4G01860.1"; gene_id "AT4G01860";
Chr4	Araport11	exon	806005	806214	.	-	.	transcript_id "AT4G01860.2,AT4G01860.1"; gene_id "AT4G01860";
Chr4	Araport11	CDS	806305	806387	.	-	0	transcript_id "AT4G01860.2"; gene_id "AT4G01860";
Chr4	Araport11	CDS	806305	806387	.	-	0	transcript_id "AT4G01860.1"; gene_id "AT4G01860";
Chr4	Araport11	exon	806305	806387	.	-	.	transcript_id "AT4G01860.2,AT4G01860.1"; gene_id "AT4G01860";
Chr4	Araport11	CDS	806677	806770	.	-	1	transcript_id "AT4G01860.2"; gene_id "AT4G01860";
Chr4	Araport11	CDS	806677	806770	.	-	1	transcript_id "AT4G01860.1"; gene_id "AT4G01860";
Chr4	Araport11	exon	806677	806770	.	-	.	transcript_id "AT4G01860.2,AT4G01860.1"; gene_id "AT4G01860";
Chr4	Araport11	CDS	806867	807027	.	-	0	transcript_id "AT4G01860.2"; gene_id "AT4G01860";
Chr4	Araport11	CDS	806867	807027	.	-	0	transcript_id "AT4G01860.1"; gene_id "AT4G01860";
Chr4	Araport11	exon	806867	807027	.	-	.	transcript_id "AT4G01860.2,AT4G01860.1"; gene_id "AT4G01860";
Chr4	Araport11	CDS	807161	807243	.	-	2	transcript_id "AT4G01860.2"; gene_id "AT4G01860";
Chr4	Araport11	CDS	807161	807243	.	-	2	transcript_id "AT4G01860.1"; gene_id "AT4G01860";
Chr4	Araport11	exon	807161	807243	.	-	.	transcript_id "AT4G01860.2,AT4G01860.1"; gene_id "AT4G01860";
Chr4	Araport11	CDS	807327	807444	.	-	0	transcript_id "AT4G01860.2"; gene_id "AT4G01860";
Chr4	Araport11	CDS	807327	807444	.	-	0	transcript_id "AT4G01860.1"; gene_id "AT4G01860";
Chr4	Araport11	exon	807327	807444	.	-	.	transcript_id "AT4G01860.2,AT4G01860.1"; gene_id "AT4G01860";
Chr4	Araport11	CDS	807527	807813	.	-	2	transcript_id "AT4G01860.2"; gene_id "AT4G01860";
Chr4	Araport11	CDS	807527	807813	.	-	2	transcript_id "AT4G01860.1"; gene_id "AT4G01860";
Chr4	Araport11	exon	807527	807813	.	-	.	transcript_id "AT4G01860.2,AT4G01860.1"; gene_id "AT4G01860";
Chr4	Araport11	CDS	807895	808018	.	-	0	transcript_id "AT4G01860.2"; gene_id "AT4G01860";
Chr4	Araport11	CDS	807895	808018	.	-	0	transcript_id "AT4G01860.1"; gene_id "AT4G01860";
Chr4	Araport11	exon	807895	808087	.	-	.	transcript_id "AT4G01860.2,AT4G01860.1"; gene_id "AT4G01860";
Chr4	Araport11	five_prime_UTR	808019	808087	.	-	.	transcript_id "AT4G01860.2,AT4G01860.1"; gene_id "AT4G01860";
Chr4	Araport11	gene	808270	808342	73	-	.	transcript_id "AT4G01865"; gene_id "AT4G01865";
Chr4	Araport11	tRNA	808270	808342	73	-	.	transcript_id "AT4G01865"; gene_id "AT4G01865.1";
Chr4	Araport11	exon	808270	808342	73	-	.	transcript_id "AT4G01865.1"; gene_id "AT4G01865";
Chr4	Araport11	gene	808376	810611	.	-	.	transcript_id "AT4G01870"; gene_id "AT4G01870";
Chr4	Araport11	mRNA	808376	810574	.	-	.	transcript_id "AT4G01870"; gene_id "AT4G01870.1";
Chr4	Araport11	exon	808376	810446	.	-	.	transcript_id "AT4G01870.1"; gene_id "AT4G01870";
Chr4	Araport11	mRNA	808376	810611	.	-	.	transcript_id "AT4G01870"; gene_id "AT4G01870.2";
Chr4	Araport11	three_prime_UTR	808376	808472	.	-	.	transcript_id "AT4G01870.1,AT4G01870.2"; gene_id "AT4G01870";
Chr4	Araport11	exon	808376	810611	.	-	.	transcript_id "AT4G01870.2"; gene_id "AT4G01870";
Chr4	Araport11	CDS	808473	810431	.	-	0	transcript_id "AT4G01870.1"; gene_id "AT4G01870";
Chr4	Araport11	CDS	808473	810578	.	-	0	transcript_id "AT4G01870.2"; gene_id "AT4G01870";
Chr4	Araport11	protein	808473	810431	.	-	.	transcript_id "AT4G01870.1"; gene_id "AT4G01870";
Chr4	Araport11	protein	808473	810578	.	-	.	transcript_id "AT4G01870.2"; gene_id "AT4G01870";
Chr4	Araport11	five_prime_UTR	810432	810574	.	-	.	transcript_id "AT4G01870.1"; gene_id "AT4G01870";
Chr4	Araport11	five_prime_UTR	810579	810611	.	-	.	transcript_id "AT4G01870.2"; gene_id "AT4G01870";
Chr4	Araport11	gene	810657	812930	.	-	.	transcript_id "AT4G01880"; gene_id "AT4G01880";
Chr4	Araport11	mRNA	810657	812930	.	-	.	transcript_id "AT4G01880"; gene_id "AT4G01880.1";
Chr4	Araport11	three_prime_UTR	810657	810809	.	-	.	transcript_id "AT4G01880.1"; gene_id "AT4G01880";
Chr4	Araport11	exon	810657	811059	.	-	.	transcript_id "AT4G01880.1"; gene_id "AT4G01880";
Chr4	Araport11	mRNA	810679	812925	.	-	.	transcript_id "AT4G01880"; gene_id "AT4G01880.2";
Chr4	Araport11	three_prime_UTR	810679	810809	.	-	.	transcript_id "AT4G01880.2"; gene_id "AT4G01880";
Chr4	Araport11	exon	810679	811059	.	-	.	transcript_id "AT4G01880.2"; gene_id "AT4G01880";
Chr4	Araport11	CDS	810810	811059	.	-	1	transcript_id "AT4G01880.1"; gene_id "AT4G01880";
Chr4	Araport11	CDS	810810	811059	.	-	1	transcript_id "AT4G01880.2"; gene_id "AT4G01880";
Chr4	Araport11	protein	810810	812433	.	-	.	transcript_id "AT4G01880.2"; gene_id "AT4G01880";
Chr4	Araport11	protein	810810	812882	.	-	.	transcript_id "AT4G01880.1"; gene_id "AT4G01880";
Chr4	Araport11	mRNA	811065	812930	.	-	.	transcript_id "AT4G01880"; gene_id "AT4G01880.3";
Chr4	Araport11	three_prime_UTR	811065	811136	.	-	.	transcript_id "AT4G01880.3"; gene_id "AT4G01880";
Chr4	Araport11	exon	811065	811276	.	-	.	transcript_id "AT4G01880.3"; gene_id "AT4G01880";
Chr4	Araport11	CDS	811137	811276	.	-	2	transcript_id "AT4G01880.3"; gene_id "AT4G01880";
Chr4	Araport11	protein	811137	812882	.	-	.	transcript_id "AT4G01880.3"; gene_id "AT4G01880";
Chr4	Araport11	CDS	811141	811276	.	-	2	transcript_id "AT4G01880.1"; gene_id "AT4G01880";
Chr4	Araport11	CDS	811141	811276	.	-	2	transcript_id "AT4G01880.2"; gene_id "AT4G01880";
Chr4	Araport11	exon	811141	811276	.	-	.	transcript_id "AT4G01880.1,AT4G01880.2"; gene_id "AT4G01880";
Chr4	Araport11	CDS	811367	811477	.	-	2	transcript_id "AT4G01880.1"; gene_id "AT4G01880";
Chr4	Araport11	CDS	811367	811477	.	-	2	transcript_id "AT4G01880.2"; gene_id "AT4G01880";
Chr4	Araport11	CDS	811367	811477	.	-	2	transcript_id "AT4G01880.3"; gene_id "AT4G01880";
Chr4	Araport11	exon	811367	811477	.	-	.	transcript_id "AT4G01880.1,AT4G01880.2,AT4G01880.3"; gene_id "AT4G01880";
Chr4	Araport11	CDS	811581	811667	.	-	2	transcript_id "AT4G01880.1"; gene_id "AT4G01880";
Chr4	Araport11	CDS	811581	811667	.	-	2	transcript_id "AT4G01880.2"; gene_id "AT4G01880";
Chr4	Araport11	CDS	811581	811667	.	-	2	transcript_id "AT4G01880.3"; gene_id "AT4G01880";
Chr4	Araport11	exon	811581	811667	.	-	.	transcript_id "AT4G01880.1,AT4G01880.2,AT4G01880.3"; gene_id "AT4G01880";
Chr4	Araport11	CDS	811755	811812	.	-	0	transcript_id "AT4G01880.1"; gene_id "AT4G01880";
Chr4	Araport11	CDS	811755	811812	.	-	0	transcript_id "AT4G01880.2"; gene_id "AT4G01880";
Chr4	Araport11	CDS	811755	811812	.	-	0	transcript_id "AT4G01880.3"; gene_id "AT4G01880";
Chr4	Araport11	exon	811755	811812	.	-	.	transcript_id "AT4G01880.1,AT4G01880.2,AT4G01880.3"; gene_id "AT4G01880";
Chr4	Araport11	CDS	811901	812153	.	-	1	transcript_id "AT4G01880.1"; gene_id "AT4G01880";
Chr4	Araport11	CDS	811901	812153	.	-	1	transcript_id "AT4G01880.2"; gene_id "AT4G01880";
Chr4	Araport11	CDS	811901	812153	.	-	1	transcript_id "AT4G01880.3"; gene_id "AT4G01880";
Chr4	Araport11	exon	811901	812153	.	-	.	transcript_id "AT4G01880.1,AT4G01880.2,AT4G01880.3"; gene_id "AT4G01880";
Chr4	Araport11	CDS	812249	812563	.	-	1	transcript_id "AT4G01880.1"; gene_id "AT4G01880";
Chr4	Araport11	CDS	812249	812433	.	-	0	transcript_id "AT4G01880.2"; gene_id "AT4G01880";
Chr4	Araport11	exon	812249	812550	.	-	.	transcript_id "AT4G01880.2"; gene_id "AT4G01880";
Chr4	Araport11	CDS	812249	812563	.	-	1	transcript_id "AT4G01880.3"; gene_id "AT4G01880";
Chr4	Araport11	exon	812249	812563	.	-	.	transcript_id "AT4G01880.1,AT4G01880.3"; gene_id "AT4G01880";
Chr4	Araport11	five_prime_UTR	812434	812550	.	-	.	transcript_id "AT4G01880.2"; gene_id "AT4G01880";
Chr4	Araport11	CDS	812653	812718	.	-	1	transcript_id "AT4G01880.1"; gene_id "AT4G01880";
Chr4	Araport11	five_prime_UTR	812653	812718	.	-	.	transcript_id "AT4G01880.2"; gene_id "AT4G01880";
Chr4	Araport11	CDS	812653	812718	.	-	1	transcript_id "AT4G01880.3"; gene_id "AT4G01880";
Chr4	Araport11	exon	812653	812718	.	-	.	transcript_id "AT4G01880.1,AT4G01880.2,AT4G01880.3"; gene_id "AT4G01880";
Chr4	Araport11	CDS	812797	812882	.	-	0	transcript_id "AT4G01880.1"; gene_id "AT4G01880";
Chr4	Araport11	exon	812797	812925	.	-	.	transcript_id "AT4G01880.2"; gene_id "AT4G01880";
Chr4	Araport11	five_prime_UTR	812797	812925	.	-	.	transcript_id "AT4G01880.2"; gene_id "AT4G01880";
Chr4	Araport11	CDS	812797	812882	.	-	0	transcript_id "AT4G01880.3"; gene_id "AT4G01880";
Chr4	Araport11	exon	812797	812930	.	-	.	transcript_id "AT4G01880.1,AT4G01880.3"; gene_id "AT4G01880";
Chr4	Araport11	five_prime_UTR	812883	812930	.	-	.	transcript_id "AT4G01880.1,AT4G01880.3"; gene_id "AT4G01880";
Chr4	Araport11	gene	813048	815170	.	+	.	transcript_id "AT4G01883"; gene_id "AT4G01883";
Chr4	Araport11	mRNA	813048	815170	.	+	.	transcript_id "AT4G01883"; gene_id "AT4G01883.1";
Chr4	Araport11	five_prime_UTR	813048	813161	.	+	.	transcript_id "AT4G01883.1"; gene_id "AT4G01883";
Chr4	Araport11	exon	813048	813406	.	+	.	transcript_id "AT4G01883.1"; gene_id "AT4G01883";
Chr4	Araport11	mRNA	813068	815170	.	+	.	transcript_id "AT4G01883"; gene_id "AT4G01883.3";
Chr4	Araport11	mRNA	813068	815170	.	+	.	transcript_id "AT4G01883"; gene_id "AT4G01883.2";
Chr4	Araport11	five_prime_UTR	813068	813161	.	+	.	transcript_id "AT4G01883.3,AT4G01883.2"; gene_id "AT4G01883";
Chr4	Araport11	exon	813068	813406	.	+	.	transcript_id "AT4G01883.3,AT4G01883.2"; gene_id "AT4G01883";
Chr4	Araport11	CDS	813162	813406	.	+	0	transcript_id "AT4G01883.1"; gene_id "AT4G01883";
Chr4	Araport11	CDS	813162	813406	.	+	0	transcript_id "AT4G01883.3"; gene_id "AT4G01883";
Chr4	Araport11	CDS	813162	813406	.	+	0	transcript_id "AT4G01883.2"; gene_id "AT4G01883";
Chr4	Araport11	protein	813162	814511	.	+	.	transcript_id "AT4G01883.3"; gene_id "AT4G01883";
Chr4	Araport11	protein	813162	814618	.	+	.	transcript_id "AT4G01883.2"; gene_id "AT4G01883";
Chr4	Araport11	protein	813162	814800	.	+	.	transcript_id "AT4G01883.1"; gene_id "AT4G01883";
Chr4	Araport11	CDS	813800	813899	.	+	1	transcript_id "AT4G01883.1"; gene_id "AT4G01883";
Chr4	Araport11	CDS	813800	813899	.	+	1	transcript_id "AT4G01883.3"; gene_id "AT4G01883";
Chr4	Araport11	CDS	813800	813899	.	+	1	transcript_id "AT4G01883.2"; gene_id "AT4G01883";
Chr4	Araport11	exon	813800	813899	.	+	.	transcript_id "AT4G01883.1,AT4G01883.3,AT4G01883.2"; gene_id "AT4G01883";
Chr4	Araport11	CDS	813993	814088	.	+	0	transcript_id "AT4G01883.1"; gene_id "AT4G01883";
Chr4	Araport11	CDS	813993	814088	.	+	0	transcript_id "AT4G01883.3"; gene_id "AT4G01883";
Chr4	Araport11	CDS	813993	814088	.	+	0	transcript_id "AT4G01883.2"; gene_id "AT4G01883";
Chr4	Araport11	exon	813993	814088	.	+	.	transcript_id "AT4G01883.1,AT4G01883.3,AT4G01883.2"; gene_id "AT4G01883";
Chr4	Araport11	CDS	814279	814331	.	+	0	transcript_id "AT4G01883.1"; gene_id "AT4G01883";
Chr4	Araport11	CDS	814279	814331	.	+	0	transcript_id "AT4G01883.3"; gene_id "AT4G01883";
Chr4	Araport11	CDS	814279	814331	.	+	0	transcript_id "AT4G01883.2"; gene_id "AT4G01883";
Chr4	Araport11	exon	814279	814331	.	+	.	transcript_id "AT4G01883.1,AT4G01883.3,AT4G01883.2"; gene_id "AT4G01883";
Chr4	Araport11	CDS	814418	814466	.	+	1	transcript_id "AT4G01883.1"; gene_id "AT4G01883";
Chr4	Araport11	CDS	814418	814511	.	+	1	transcript_id "AT4G01883.3"; gene_id "AT4G01883";
Chr4	Araport11	exon	814418	814588	.	+	.	transcript_id "AT4G01883.3"; gene_id "AT4G01883";
Chr4	Araport11	CDS	814418	814466	.	+	1	transcript_id "AT4G01883.2"; gene_id "AT4G01883";
Chr4	Araport11	exon	814418	814466	.	+	.	transcript_id "AT4G01883.1,AT4G01883.2"; gene_id "AT4G01883";
Chr4	Araport11	three_prime_UTR	814512	814588	.	+	.	transcript_id "AT4G01883.3"; gene_id "AT4G01883";
Chr4	Araport11	exon	814541	814588	.	+	.	transcript_id "AT4G01883.1"; gene_id "AT4G01883";
Chr4	Araport11	CDS	814541	814588	.	+	0	transcript_id "AT4G01883.1"; gene_id "AT4G01883";
Chr4	Araport11	CDS	814541	814618	.	+	0	transcript_id "AT4G01883.2"; gene_id "AT4G01883";
Chr4	Araport11	exon	814541	815170	.	+	.	transcript_id "AT4G01883.2"; gene_id "AT4G01883";
Chr4	Araport11	three_prime_UTR	814619	815170	.	+	.	transcript_id "AT4G01883.2"; gene_id "AT4G01883";
Chr4	Araport11	CDS	814717	814800	.	+	0	transcript_id "AT4G01883.1"; gene_id "AT4G01883";
Chr4	Araport11	three_prime_UTR	814717	815170	.	+	.	transcript_id "AT4G01883.3"; gene_id "AT4G01883";
Chr4	Araport11	exon	814717	815170	.	+	.	transcript_id "AT4G01883.1,AT4G01883.3"; gene_id "AT4G01883";
Chr4	Araport11	three_prime_UTR	814801	815170	.	+	.	transcript_id "AT4G01883.1"; gene_id "AT4G01883";
Chr4	Araport11	gene	815274	815466	194	+	.	transcript_id ""; gene_id "";
Chr4	Araport11	snRNA	815274	815466	194	+	.	transcript_id "AT4G03995"; gene_id "AT4G03995.1";
Chr4	Araport11	exon	815274	815466	194	+	.	transcript_id "AT4G03995.1"; gene_id "AT4G03995";
Chr4	Araport11	gene	816200	818468	.	+	.	transcript_id "AT4G01890"; gene_id "AT4G01890";
Chr4	Araport11	mRNA	816200	818468	.	+	.	transcript_id "AT4G01890"; gene_id "AT4G01890.1";
Chr4	Araport11	five_prime_UTR	816200	816209	.	+	.	transcript_id "AT4G01890.1"; gene_id "AT4G01890";
Chr4	Araport11	exon	816200	816596	.	+	.	transcript_id "AT4G01890.1"; gene_id "AT4G01890";
Chr4	Araport11	CDS	816210	816596	.	+	0	transcript_id "AT4G01890.1"; gene_id "AT4G01890";
Chr4	Araport11	protein	816210	818428	.	+	.	transcript_id "AT4G01890.1"; gene_id "AT4G01890";
Chr4	Araport11	exon	816704	816871	.	+	.	transcript_id "AT4G01890.1"; gene_id "AT4G01890";
Chr4	Araport11	CDS	816704	816871	.	+	0	transcript_id "AT4G01890.1"; gene_id "AT4G01890";
Chr4	Araport11	exon	817027	817071	.	+	.	transcript_id "AT4G01890.1"; gene_id "AT4G01890";
Chr4	Araport11	CDS	817027	817071	.	+	0	transcript_id "AT4G01890.1"; gene_id "AT4G01890";
Chr4	Araport11	exon	817167	817374	.	+	.	transcript_id "AT4G01890.1"; gene_id "AT4G01890";
Chr4	Araport11	CDS	817167	817374	.	+	0	transcript_id "AT4G01890.1"; gene_id "AT4G01890";
Chr4	Araport11	exon	817751	817835	.	+	.	transcript_id "AT4G01890.1"; gene_id "AT4G01890";
Chr4	Araport11	CDS	817751	817835	.	+	2	transcript_id "AT4G01890.1"; gene_id "AT4G01890";
Chr4	Araport11	CDS	817918	818428	.	+	1	transcript_id "AT4G01890.1"; gene_id "AT4G01890";
Chr4	Araport11	exon	817918	818468	.	+	.	transcript_id "AT4G01890.1"; gene_id "AT4G01890";
Chr4	Araport11	three_prime_UTR	818429	818468	.	+	.	transcript_id "AT4G01890.1"; gene_id "AT4G01890";
Chr4	Araport11	transposable_element	818597	818947	.	-	.	transcript_id "AT4TE04200"; gene_id "AT4TE04200";
Chr4	Araport11	transposon_fragment	818597	818947	.	-	.	transcript_id "AT4TE04200"; gene_id "AT4TE04200";
Chr4	Araport11	gene	819957	820379	.	+	.	transcript_id "AT4G01895"; gene_id "AT4G01895";
Chr4	Araport11	mRNA	819957	820379	.	+	.	transcript_id "AT4G01895"; gene_id "AT4G01895.1";
Chr4	Araport11	exon	819957	820379	.	+	.	transcript_id "AT4G01895.1"; gene_id "AT4G01895";
Chr4	Araport11	CDS	819957	820379	.	+	0	transcript_id "AT4G01895.1"; gene_id "AT4G01895";
Chr4	Araport11	protein	819957	820379	.	+	.	transcript_id "AT4G01895.1"; gene_id "AT4G01895";
Chr4	Araport11	gene	820336	821618	.	-	.	transcript_id "AT4G01897"; gene_id "AT4G01897";
Chr4	Araport11	mRNA	820336	821618	.	-	.	transcript_id "AT4G01897"; gene_id "AT4G01897.1";
Chr4	Araport11	three_prime_UTR	820336	820486	.	-	.	transcript_id "AT4G01897.1"; gene_id "AT4G01897";
Chr4	Araport11	exon	820336	820648	.	-	.	transcript_id "AT4G01897.1"; gene_id "AT4G01897";
Chr4	Araport11	CDS	820487	820648	.	-	0	transcript_id "AT4G01897.1"; gene_id "AT4G01897";
Chr4	Araport11	protein	820487	821466	.	-	.	transcript_id "AT4G01897.1"; gene_id "AT4G01897";
Chr4	Araport11	gene	820726	821117	.	+	.	transcript_id ""; gene_id "";
Chr4	Araport11	antisense_lncRNA	820726	821117	.	+	.	transcript_id "AT4G04005"; gene_id "AT4G04005.1";
Chr4	Araport11	exon	820726	821117	.	+	.	transcript_id "AT4G04005.1"; gene_id "AT4G04005";
Chr4	Araport11	exon	821095	821169	.	-	.	transcript_id "AT4G01897.1"; gene_id "AT4G01897";
Chr4	Araport11	CDS	821095	821169	.	-	0	transcript_id "AT4G01897.1"; gene_id "AT4G01897";
Chr4	Araport11	CDS	821335	821466	.	-	0	transcript_id "AT4G01897.1"; gene_id "AT4G01897";
Chr4	Araport11	exon	821335	821618	.	-	.	transcript_id "AT4G01897.1"; gene_id "AT4G01897";
Chr4	Araport11	five_prime_UTR	821467	821618	.	-	.	transcript_id "AT4G01897.1"; gene_id "AT4G01897";
Chr4	Araport11	gene	821546	823569	.	+	.	transcript_id "AT4G01900"; gene_id "AT4G01900";
Chr4	Araport11	mRNA	821546	823569	.	+	.	transcript_id "AT4G01900"; gene_id "AT4G01900.1";
Chr4	Araport11	five_prime_UTR	821546	821735	.	+	.	transcript_id "AT4G01900.1"; gene_id "AT4G01900";
Chr4	Araport11	exon	821546	821934	.	+	.	transcript_id "AT4G01900.1"; gene_id "AT4G01900";
Chr4	Araport11	CDS	821736	821934	.	+	0	transcript_id "AT4G01900.1"; gene_id "AT4G01900";
Chr4	Araport11	protein	821736	823294	.	+	.	transcript_id "AT4G01900.1"; gene_id "AT4G01900";
Chr4	Araport11	exon	822027	822072	.	+	.	transcript_id "AT4G01900.1"; gene_id "AT4G01900";
Chr4	Araport11	CDS	822027	822072	.	+	2	transcript_id "AT4G01900.1"; gene_id "AT4G01900";
Chr4	Araport11	exon	822175	822202	.	+	.	transcript_id "AT4G01900.1"; gene_id "AT4G01900";
Chr4	Araport11	CDS	822175	822202	.	+	1	transcript_id "AT4G01900.1"; gene_id "AT4G01900";
Chr4	Araport11	exon	822593	822680	.	+	.	transcript_id "AT4G01900.1"; gene_id "AT4G01900";
Chr4	Araport11	CDS	822593	822680	.	+	0	transcript_id "AT4G01900.1"; gene_id "AT4G01900";
Chr4	Araport11	exon	822772	822839	.	+	.	transcript_id "AT4G01900.1"; gene_id "AT4G01900";
Chr4	Araport11	CDS	822772	822839	.	+	2	transcript_id "AT4G01900.1"; gene_id "AT4G01900";
Chr4	Araport11	exon	822920	822989	.	+	.	transcript_id "AT4G01900.1"; gene_id "AT4G01900";
Chr4	Araport11	CDS	822920	822989	.	+	0	transcript_id "AT4G01900.1"; gene_id "AT4G01900";
Chr4	Araport11	exon	823110	823145	.	+	.	transcript_id "AT4G01900.1"; gene_id "AT4G01900";
Chr4	Araport11	CDS	823110	823145	.	+	2	transcript_id "AT4G01900.1"; gene_id "AT4G01900";
Chr4	Araport11	CDS	823239	823294	.	+	2	transcript_id "AT4G01900.1"; gene_id "AT4G01900";
Chr4	Araport11	exon	823239	823569	.	+	.	transcript_id "AT4G01900.1"; gene_id "AT4G01900";
Chr4	Araport11	three_prime_UTR	823295	823569	.	+	.	transcript_id "AT4G01900.1"; gene_id "AT4G01900";
Chr4	Araport11	transposable_element	823507	824051	.	-	.	transcript_id "AT4TE04220"; gene_id "AT4TE04220";
Chr4	Araport11	transposon_fragment	823507	824051	.	-	.	transcript_id "AT4TE04220"; gene_id "AT4TE04220";
Chr4	Araport11	gene	824555	826857	.	-	.	transcript_id "AT4G01910"; gene_id "AT4G01910";
Chr4	Araport11	mRNA	824555	826857	.	-	.	transcript_id "AT4G01910"; gene_id "AT4G01910.1";
Chr4	Araport11	three_prime_UTR	824555	824729	.	-	.	transcript_id "AT4G01910.1"; gene_id "AT4G01910";
Chr4	Araport11	exon	824555	826857	.	-	.	transcript_id "AT4G01910.1"; gene_id "AT4G01910";
Chr4	Araport11	CDS	824730	826685	.	-	0	transcript_id "AT4G01910.1"; gene_id "AT4G01910";
Chr4	Araport11	protein	824730	826685	.	-	.	transcript_id "AT4G01910.1"; gene_id "AT4G01910";
Chr4	Araport11	five_prime_UTR	826686	826857	.	-	.	transcript_id "AT4G01910.1"; gene_id "AT4G01910";
Chr4	Araport11	gene	827216	828824	.	+	.	transcript_id "AT4G01915"; gene_id "AT4G01915";
Chr4	Araport11	mRNA	827216	828824	.	+	.	transcript_id "AT4G01915"; gene_id "AT4G01915.2";
Chr4	Araport11	mRNA	827216	828824	.	+	.	transcript_id "AT4G01915"; gene_id "AT4G01915.4";
Chr4	Araport11	mRNA	827216	828824	.	+	.	transcript_id "AT4G01915"; gene_id "AT4G01915.1";
Chr4	Araport11	five_prime_UTR	827216	827373	.	+	.	transcript_id "AT4G01915.2,AT4G01915.4,AT4G01915.1"; gene_id "AT4G01915";
Chr4	Araport11	exon	827216	827519	.	+	.	transcript_id "AT4G01915.2,AT4G01915.4,AT4G01915.1"; gene_id "AT4G01915";
Chr4	Araport11	mRNA	827237	828607	.	+	.	transcript_id "AT4G01915"; gene_id "AT4G01915.3";
Chr4	Araport11	five_prime_UTR	827237	827373	.	+	.	transcript_id "AT4G01915.3"; gene_id "AT4G01915";
Chr4	Araport11	exon	827237	827519	.	+	.	transcript_id "AT4G01915.3"; gene_id "AT4G01915";
Chr4	Araport11	CDS	827374	827519	.	+	0	transcript_id "AT4G01915.2"; gene_id "AT4G01915";
Chr4	Araport11	CDS	827374	827519	.	+	0	transcript_id "AT4G01915.4"; gene_id "AT4G01915";
Chr4	Araport11	CDS	827374	827519	.	+	0	transcript_id "AT4G01915.1"; gene_id "AT4G01915";
Chr4	Araport11	CDS	827374	827519	.	+	0	transcript_id "AT4G01915.3"; gene_id "AT4G01915";
Chr4	Araport11	protein	827374	827673	.	+	.	transcript_id "AT4G01915.2"; gene_id "AT4G01915";
Chr4	Araport11	protein	827374	827673	.	+	.	transcript_id "AT4G01915.4"; gene_id "AT4G01915";
Chr4	Araport11	protein	827374	827673	.	+	.	transcript_id "AT4G01915.1"; gene_id "AT4G01915";
Chr4	Araport11	protein	827374	828297	.	+	.	transcript_id "AT4G01915.3"; gene_id "AT4G01915";
Chr4	Araport11	CDS	827598	827673	.	+	1	transcript_id "AT4G01915.2"; gene_id "AT4G01915";
Chr4	Araport11	CDS	827598	827673	.	+	1	transcript_id "AT4G01915.4"; gene_id "AT4G01915";
Chr4	Araport11	exon	827598	827717	.	+	.	transcript_id "AT4G01915.4"; gene_id "AT4G01915";
Chr4	Araport11	CDS	827598	827673	.	+	1	transcript_id "AT4G01915.1"; gene_id "AT4G01915";
Chr4	Araport11	exon	827598	827988	.	+	.	transcript_id "AT4G01915.2,AT4G01915.1"; gene_id "AT4G01915";
Chr4	Araport11	exon	827598	827630	.	+	.	transcript_id "AT4G01915.3"; gene_id "AT4G01915";
Chr4	Araport11	CDS	827598	827630	.	+	1	transcript_id "AT4G01915.3"; gene_id "AT4G01915";
Chr4	Araport11	three_prime_UTR	827674	827717	.	+	.	transcript_id "AT4G01915.4"; gene_id "AT4G01915";
Chr4	Araport11	three_prime_UTR	827674	827988	.	+	.	transcript_id "AT4G01915.2,AT4G01915.1"; gene_id "AT4G01915";
Chr4	Araport11	exon	827801	827988	.	+	.	transcript_id "AT4G01915.4"; gene_id "AT4G01915";
Chr4	Araport11	three_prime_UTR	827801	827988	.	+	.	transcript_id "AT4G01915.4"; gene_id "AT4G01915";
Chr4	Araport11	exon	828073	828824	.	+	.	transcript_id "AT4G01915.2,AT4G01915.4"; gene_id "AT4G01915";
Chr4	Araport11	three_prime_UTR	828073	828824	.	+	.	transcript_id "AT4G01915.2,AT4G01915.4"; gene_id "AT4G01915";
Chr4	Araport11	three_prime_UTR	828073	828128	.	+	.	transcript_id "AT4G01915.1"; gene_id "AT4G01915";
Chr4	Araport11	CDS	828073	828128	.	+	1	transcript_id "AT4G01915.3"; gene_id "AT4G01915";
Chr4	Araport11	exon	828073	828128	.	+	.	transcript_id "AT4G01915.1,AT4G01915.3"; gene_id "AT4G01915";
Chr4	Araport11	exon	828212	828824	.	+	.	transcript_id "AT4G01915.1"; gene_id "AT4G01915";
Chr4	Araport11	three_prime_UTR	828212	828824	.	+	.	transcript_id "AT4G01915.1"; gene_id "AT4G01915";
Chr4	Araport11	CDS	828212	828297	.	+	2	transcript_id "AT4G01915.3"; gene_id "AT4G01915";
Chr4	Araport11	exon	828212	828607	.	+	.	transcript_id "AT4G01915.3"; gene_id "AT4G01915";
Chr4	Araport11	three_prime_UTR	828298	828607	.	+	.	transcript_id "AT4G01915.3"; gene_id "AT4G01915";
Chr4	Araport11	gene	828826	831288	.	-	.	transcript_id "AT4G01920"; gene_id "AT4G01920";
Chr4	Araport11	mRNA	828826	831288	.	-	.	transcript_id "AT4G01920"; gene_id "AT4G01920.1";
Chr4	Araport11	three_prime_UTR	828826	829102	.	-	.	transcript_id "AT4G01920.1"; gene_id "AT4G01920";
Chr4	Araport11	exon	828826	831288	.	-	.	transcript_id "AT4G01920.1"; gene_id "AT4G01920";
Chr4	Araport11	CDS	829103	831079	.	-	0	transcript_id "AT4G01920.1"; gene_id "AT4G01920";
Chr4	Araport11	protein	829103	831079	.	-	.	transcript_id "AT4G01920.1"; gene_id "AT4G01920";
Chr4	Araport11	five_prime_UTR	831080	831288	.	-	.	transcript_id "AT4G01920.1"; gene_id "AT4G01920";
Chr4	Araport11	transposable_element	831205	831390	.	-	.	transcript_id "AT4TE04260"; gene_id "AT4TE04260";
Chr4	Araport11	transposon_fragment	831205	831390	.	-	.	transcript_id "AT4TE04260"; gene_id "AT4TE04260";
Chr4	Araport11	transposable_element	831391	832388	.	+	.	transcript_id "AT4TE04265"; gene_id "AT4TE04265";
Chr4	Araport11	transposon_fragment	831391	832388	.	+	.	transcript_id "AT4TE04265"; gene_id "AT4TE04265";
Chr4	Araport11	gene	833063	834340	.	-	.	transcript_id "AT4G01925"; gene_id "AT4G01925";
Chr4	Araport11	mRNA	833063	834340	.	-	.	transcript_id "AT4G01925"; gene_id "AT4G01925.1";
Chr4	Araport11	three_prime_UTR	833063	833172	.	-	.	transcript_id "AT4G01925.1"; gene_id "AT4G01925";
Chr4	Araport11	exon	833063	833278	.	-	.	transcript_id "AT4G01925.1"; gene_id "AT4G01925";
Chr4	Araport11	CDS	833173	833278	.	-	1	transcript_id "AT4G01925.1"; gene_id "AT4G01925";
Chr4	Araport11	protein	833173	834302	.	-	.	transcript_id "AT4G01925.1"; gene_id "AT4G01925";
Chr4	Araport11	CDS	833566	834302	.	-	0	transcript_id "AT4G01925.1"; gene_id "AT4G01925";
Chr4	Araport11	exon	833566	834340	.	-	.	transcript_id "AT4G01925.1"; gene_id "AT4G01925";
Chr4	Araport11	five_prime_UTR	834303	834340	.	-	.	transcript_id "AT4G01925.1"; gene_id "AT4G01925";
Chr4	Araport11	transposable_element	835969	836019	.	+	.	transcript_id "AT4TE04275"; gene_id "AT4TE04275";
Chr4	Araport11	transposon_fragment	835969	836019	.	+	.	transcript_id "AT4TE04275"; gene_id "AT4TE04275";
Chr4	Araport11	transposable_element	836020	836211	.	-	.	transcript_id "AT4TE04280"; gene_id "AT4TE04280";
Chr4	Araport11	transposon_fragment	836020	836211	.	-	.	transcript_id "AT4TE04280"; gene_id "AT4TE04280";
Chr4	Araport11	gene	837666	838160	.	+	.	transcript_id ""; gene_id "";
Chr4	Araport11	lnc_RNA	837666	838160	.	+	.	transcript_id "AT4G04015"; gene_id "AT4G04015.1";
Chr4	Araport11	exon	837666	838160	.	+	.	transcript_id "AT4G04015.1"; gene_id "AT4G04015";
Chr4	Araport11	gene	838677	840825	.	-	.	transcript_id "AT4G01930"; gene_id "AT4G01930";
Chr4	Araport11	mRNA	838677	840825	.	-	.	transcript_id "AT4G01930"; gene_id "AT4G01930.1";
Chr4	Araport11	three_prime_UTR	838677	838801	.	-	.	transcript_id "AT4G01930.1"; gene_id "AT4G01930";
Chr4	Araport11	exon	838677	840825	.	-	.	transcript_id "AT4G01930.1"; gene_id "AT4G01930";
Chr4	Araport11	CDS	838802	840760	.	-	0	transcript_id "AT4G01930.1"; gene_id "AT4G01930";
Chr4	Araport11	protein	838802	840760	.	-	.	transcript_id "AT4G01930.1"; gene_id "AT4G01930";
Chr4	Araport11	five_prime_UTR	840761	840825	.	-	.	transcript_id "AT4G01930.1"; gene_id "AT4G01930";
Chr4	Araport11	gene	841057	842364	.	+	.	transcript_id "AT4G01935"; gene_id "AT4G01935";
Chr4	Araport11	mRNA	841057	842364	.	+	.	transcript_id "AT4G01935"; gene_id "AT4G01935.1";
Chr4	Araport11	five_prime_UTR	841057	841101	.	+	.	transcript_id "AT4G01935.1"; gene_id "AT4G01935";
Chr4	Araport11	exon	841057	841380	.	+	.	transcript_id "AT4G01935.1"; gene_id "AT4G01935";
Chr4	Araport11	CDS	841102	841380	.	+	0	transcript_id "AT4G01935.1"; gene_id "AT4G01935";
Chr4	Araport11	protein	841102	842228	.	+	.	transcript_id "AT4G01935.1"; gene_id "AT4G01935";
Chr4	Araport11	exon	841464	841582	.	+	.	transcript_id "AT4G01935.1"; gene_id "AT4G01935";
Chr4	Araport11	CDS	841464	841582	.	+	0	transcript_id "AT4G01935.1"; gene_id "AT4G01935";
Chr4	Araport11	exon	841691	841879	.	+	.	transcript_id "AT4G01935.1"; gene_id "AT4G01935";
Chr4	Araport11	CDS	841691	841879	.	+	1	transcript_id "AT4G01935.1"; gene_id "AT4G01935";
Chr4	Araport11	exon	841964	842015	.	+	.	transcript_id "AT4G01935.1"; gene_id "AT4G01935";
Chr4	Araport11	CDS	841964	842015	.	+	1	transcript_id "AT4G01935.1"; gene_id "AT4G01935";
Chr4	Araport11	gene	841989	843531	.	-	.	transcript_id "AT4G01940"; gene_id "AT4G01940";
Chr4	Araport11	mRNA	841989	843531	.	-	.	transcript_id "AT4G01940"; gene_id "AT4G01940.1";
Chr4	Araport11	three_prime_UTR	841989	842264	.	-	.	transcript_id "AT4G01940.1"; gene_id "AT4G01940";
Chr4	Araport11	exon	841989	842453	.	-	.	transcript_id "AT4G01940.1"; gene_id "AT4G01940";
Chr4	Araport11	CDS	842097	842228	.	+	0	transcript_id "AT4G01935.1"; gene_id "AT4G01935";
Chr4	Araport11	exon	842097	842364	.	+	.	transcript_id "AT4G01935.1"; gene_id "AT4G01935";
Chr4	Araport11	three_prime_UTR	842229	842364	.	+	.	transcript_id "AT4G01935.1"; gene_id "AT4G01935";
Chr4	Araport11	CDS	842265	842453	.	-	0	transcript_id "AT4G01940.1"; gene_id "AT4G01940";
Chr4	Araport11	protein	842265	843388	.	-	.	transcript_id "AT4G01940.1"; gene_id "AT4G01940";
Chr4	Araport11	exon	842539	842675	.	-	.	transcript_id "AT4G01940.1"; gene_id "AT4G01940";
Chr4	Araport11	CDS	842539	842675	.	-	2	transcript_id "AT4G01940.1"; gene_id "AT4G01940";
Chr4	Araport11	gene	842657	843035	.	+	.	transcript_id ""; gene_id "";
Chr4	Araport11	antisense_lncRNA	842657	843035	.	+	.	transcript_id "AT4G04035"; gene_id "AT4G04035.1";
Chr4	Araport11	exon	842657	843035	.	+	.	transcript_id "AT4G04035.1"; gene_id "AT4G04035";
Chr4	Araport11	CDS	843019	843388	.	-	0	transcript_id "AT4G01940.1"; gene_id "AT4G01940";
Chr4	Araport11	exon	843019	843531	.	-	.	transcript_id "AT4G01940.1"; gene_id "AT4G01940";
Chr4	Araport11	five_prime_UTR	843389	843531	.	-	.	transcript_id "AT4G01940.1"; gene_id "AT4G01940";
Chr4	Araport11	gene	844342	846814	.	-	.	transcript_id "AT4G01950"; gene_id "AT4G01950";
Chr4	Araport11	mRNA	844342	846792	.	-	.	transcript_id "AT4G01950"; gene_id "AT4G01950.1";
Chr4	Araport11	three_prime_UTR	844342	844596	.	-	.	transcript_id "AT4G01950.1"; gene_id "AT4G01950";
Chr4	Araport11	exon	844342	845478	.	-	.	transcript_id "AT4G01950.1"; gene_id "AT4G01950";
Chr4	Araport11	mRNA	844346	846814	.	-	.	transcript_id "AT4G01950"; gene_id "AT4G01950.2";
Chr4	Araport11	three_prime_UTR	844346	844596	.	-	.	transcript_id "AT4G01950.2"; gene_id "AT4G01950";
Chr4	Araport11	exon	844346	845478	.	-	.	transcript_id "AT4G01950.2"; gene_id "AT4G01950";
Chr4	Araport11	CDS	844597	845478	.	-	0	transcript_id "AT4G01950.1"; gene_id "AT4G01950";
Chr4	Araport11	CDS	844597	845478	.	-	0	transcript_id "AT4G01950.2"; gene_id "AT4G01950";
Chr4	Araport11	protein	844597	846710	.	-	.	transcript_id "AT4G01950.1"; gene_id "AT4G01950";
Chr4	Araport11	protein	844597	846794	.	-	.	transcript_id "AT4G01950.2"; gene_id "AT4G01950";
Chr4	Araport11	CDS	846030	846710	.	-	0	transcript_id "AT4G01950.1"; gene_id "AT4G01950";
Chr4	Araport11	exon	846030	846792	.	-	.	transcript_id "AT4G01950.1"; gene_id "AT4G01950";
Chr4	Araport11	CDS	846030	846794	.	-	0	transcript_id "AT4G01950.2"; gene_id "AT4G01950";
Chr4	Araport11	exon	846030	846814	.	-	.	transcript_id "AT4G01950.2"; gene_id "AT4G01950";
Chr4	Araport11	five_prime_UTR	846711	846792	.	-	.	transcript_id "AT4G01950.1"; gene_id "AT4G01950";
Chr4	Araport11	five_prime_UTR	846795	846814	.	-	.	transcript_id "AT4G01950.2"; gene_id "AT4G01950";
Chr4	Araport11	transposable_element	850522	850663	.	+	.	transcript_id "AT4TE04360"; gene_id "AT4TE04360";
Chr4	Araport11	transposon_fragment	850522	850663	.	+	.	transcript_id "AT4TE04360"; gene_id "AT4TE04360";
Chr4	Araport11	gene	850914	853329	.	-	.	transcript_id "AT4G01960"; gene_id "AT4G01960";
Chr4	Araport11	mRNA	850914	853329	.	-	.	transcript_id "AT4G01960"; gene_id "AT4G01960.2";
Chr4	Araport11	mRNA	850914	853329	.	-	.	transcript_id "AT4G01960"; gene_id "AT4G01960.1";
Chr4	Araport11	three_prime_UTR	850914	851386	.	-	.	transcript_id "AT4G01960.2,AT4G01960.1"; gene_id "AT4G01960";
Chr4	Araport11	exon	850914	851444	.	-	.	transcript_id "AT4G01960.2,AT4G01960.1"; gene_id "AT4G01960";
Chr4	Araport11	mRNA	851053	853238	.	-	.	transcript_id "AT4G01960"; gene_id "AT4G01960.3";
Chr4	Araport11	exon	851053	851444	.	-	.	transcript_id "AT4G01960.3"; gene_id "AT4G01960";
Chr4	Araport11	three_prime_UTR	851053	851444	.	-	.	transcript_id "AT4G01960.3"; gene_id "AT4G01960";
Chr4	Araport11	CDS	851387	851444	.	-	1	transcript_id "AT4G01960.2"; gene_id "AT4G01960";
Chr4	Araport11	CDS	851387	851444	.	-	1	transcript_id "AT4G01960.1"; gene_id "AT4G01960";
Chr4	Araport11	protein	851387	852441	.	-	.	transcript_id "AT4G01960.2"; gene_id "AT4G01960";
Chr4	Araport11	protein	851387	852441	.	-	.	transcript_id "AT4G01960.1"; gene_id "AT4G01960";
Chr4	Araport11	CDS	851563	851707	.	-	2	transcript_id "AT4G01960.2"; gene_id "AT4G01960";
Chr4	Araport11	CDS	851563	851707	.	-	2	transcript_id "AT4G01960.1"; gene_id "AT4G01960";
Chr4	Araport11	exon	851563	851707	.	-	.	transcript_id "AT4G01960.2,AT4G01960.1"; gene_id "AT4G01960";
Chr4	Araport11	three_prime_UTR	851563	851764	.	-	.	transcript_id "AT4G01960.3"; gene_id "AT4G01960";
Chr4	Araport11	exon	851563	851805	.	-	.	transcript_id "AT4G01960.3"; gene_id "AT4G01960";
Chr4	Araport11	CDS	851765	851805	.	-	2	transcript_id "AT4G01960.3"; gene_id "AT4G01960";
Chr4	Araport11	protein	851765	852441	.	-	.	transcript_id "AT4G01960.3"; gene_id "AT4G01960";
Chr4	Araport11	CDS	851889	852441	.	-	0	transcript_id "AT4G01960.3"; gene_id "AT4G01960";
Chr4	Araport11	exon	851889	852553	.	-	.	transcript_id "AT4G01960.3"; gene_id "AT4G01960";
Chr4	Araport11	CDS	851934	852441	.	-	0	transcript_id "AT4G01960.2"; gene_id "AT4G01960";
Chr4	Araport11	CDS	851934	852441	.	-	0	transcript_id "AT4G01960.1"; gene_id "AT4G01960";
Chr4	Araport11	exon	851934	852553	.	-	.	transcript_id "AT4G01960.2,AT4G01960.1"; gene_id "AT4G01960";
Chr4	Araport11	five_prime_UTR	852442	852553	.	-	.	transcript_id "AT4G01960.2,AT4G01960.1,AT4G01960.3"; gene_id "AT4G01960";
Chr4	Araport11	exon	852720	853329	.	-	.	transcript_id "AT4G01960.2"; gene_id "AT4G01960";
Chr4	Araport11	five_prime_UTR	852720	853329	.	-	.	transcript_id "AT4G01960.2"; gene_id "AT4G01960";
Chr4	Araport11	exon	852975	853329	.	-	.	transcript_id "AT4G01960.1"; gene_id "AT4G01960";
Chr4	Araport11	five_prime_UTR	852975	853329	.	-	.	transcript_id "AT4G01960.1"; gene_id "AT4G01960";
Chr4	Araport11	exon	852975	853238	.	-	.	transcript_id "AT4G01960.3"; gene_id "AT4G01960";
Chr4	Araport11	five_prime_UTR	852975	853238	.	-	.	transcript_id "AT4G01960.3"; gene_id "AT4G01960";
Chr4	Araport11	gene	853922	857401	.	-	.	transcript_id "AT4G01970"; gene_id "AT4G01970";
Chr4	Araport11	mRNA	853922	857020	.	-	.	transcript_id "AT4G01970"; gene_id "AT4G01970.1";
Chr4	Araport11	mRNA	853922	857401	.	-	.	transcript_id "AT4G01970"; gene_id "AT4G01970.2";
Chr4	Araport11	three_prime_UTR	853922	854072	.	-	.	transcript_id "AT4G01970.1,AT4G01970.2"; gene_id "AT4G01970";
Chr4	Araport11	exon	853922	854651	.	-	.	transcript_id "AT4G01970.1,AT4G01970.2"; gene_id "AT4G01970";
Chr4	Araport11	CDS	854073	854651	.	-	0	transcript_id "AT4G01970.1"; gene_id "AT4G01970";
Chr4	Araport11	CDS	854073	854651	.	-	0	transcript_id "AT4G01970.2"; gene_id "AT4G01970";
Chr4	Araport11	protein	854073	856953	.	-	.	transcript_id "AT4G01970.1"; gene_id "AT4G01970";
Chr4	Araport11	protein	854073	857094	.	-	.	transcript_id "AT4G01970.2"; gene_id "AT4G01970";
Chr4	Araport11	CDS	854724	855097	.	-	2	transcript_id "AT4G01970.1"; gene_id "AT4G01970";
Chr4	Araport11	CDS	854724	855097	.	-	2	transcript_id "AT4G01970.2"; gene_id "AT4G01970";
Chr4	Araport11	exon	854724	855097	.	-	.	transcript_id "AT4G01970.1,AT4G01970.2"; gene_id "AT4G01970";
Chr4	Araport11	CDS	855178	855355	.	-	0	transcript_id "AT4G01970.1"; gene_id "AT4G01970";
Chr4	Araport11	CDS	855178	855355	.	-	0	transcript_id "AT4G01970.2"; gene_id "AT4G01970";
Chr4	Araport11	exon	855178	855355	.	-	.	transcript_id "AT4G01970.1,AT4G01970.2"; gene_id "AT4G01970";
Chr4	Araport11	CDS	855454	856953	.	-	0	transcript_id "AT4G01970.1"; gene_id "AT4G01970";
Chr4	Araport11	exon	855454	857020	.	-	.	transcript_id "AT4G01970.1"; gene_id "AT4G01970";
Chr4	Araport11	CDS	855454	857094	.	-	0	transcript_id "AT4G01970.2"; gene_id "AT4G01970";
Chr4	Araport11	exon	855454	857401	.	-	.	transcript_id "AT4G01970.2"; gene_id "AT4G01970";
Chr4	Araport11	five_prime_UTR	856954	857020	.	-	.	transcript_id "AT4G01970.1"; gene_id "AT4G01970";
Chr4	Araport11	five_prime_UTR	857095	857401	.	-	.	transcript_id "AT4G01970.2"; gene_id "AT4G01970";
Chr4	Araport11	transposable_element_gene	858636	862475	.	-	.	transcript_id "AT4G01975"; gene_id "AT4G01975";
Chr4	Araport11	mRNA	858636	862475	.	-	.	transcript_id "AT4G01975"; gene_id "AT4G01975.1";
Chr4	Araport11	exon	858636	862475	.	-	.	transcript_id "AT4G01975.1"; gene_id "AT4G01975";
Chr4	Araport11	transposable_element	860201	860652	.	-	.	transcript_id "AT4TE04410"; gene_id "AT4TE04410";
Chr4	Araport11	transposon_fragment	860201	860652	.	-	.	transcript_id "AT4TE04410"; gene_id "AT4TE04410";
Chr4	Araport11	transposable_element	860921	864078	.	-	.	transcript_id "AT4TE04415"; gene_id "AT4TE04415";
Chr4	Araport11	transposon_fragment	860921	862556	.	-	.	transcript_id "AT4TE04415"; gene_id "AT4TE04415";
Chr4	Araport11	gene	862789	865581	.	-	.	transcript_id ""; gene_id "";
Chr4	Araport11	transcript_region	862789	865581	.	-	.	transcript_id "AT4G02795"; gene_id "AT4G02795.1";
Chr4	Araport11	exon	862789	863098	.	-	.	transcript_id "AT4G02795.1"; gene_id "AT4G02795";
Chr4	Araport11	transcript_region	862857	864998	.	-	.	transcript_id "AT4G02795"; gene_id "AT4G02795.2";
Chr4	Araport11	exon	862857	863098	.	-	.	transcript_id "AT4G02795.2"; gene_id "AT4G02795";
Chr4	Araport11	transposon_fragment	863150	864078	.	-	.	transcript_id "AT4TE04415"; gene_id "AT4TE04415";
Chr4	Araport11	transposable_element_gene	863351	864259	.	-	.	transcript_id "AT4G01980"; gene_id "AT4G01980";
Chr4	Araport11	mRNA	863351	864259	.	-	.	transcript_id "AT4G01980"; gene_id "AT4G01980.1";
Chr4	Araport11	exon	863351	864259	.	-	.	transcript_id "AT4G01980.1"; gene_id "AT4G01980";
Chr4	Araport11	exon	864837	864912	.	-	.	transcript_id "AT4G02795.1"; gene_id "AT4G02795";
Chr4	Araport11	exon	864837	864998	.	-	.	transcript_id "AT4G02795.2"; gene_id "AT4G02795";
Chr4	Araport11	exon	865311	865581	.	-	.	transcript_id "AT4G02795.1"; gene_id "AT4G02795";
Chr4	Araport11	gene	866151	868253	.	-	.	transcript_id "AT4G01985"; gene_id "AT4G01985";
Chr4	Araport11	mRNA	866151	868229	.	-	.	transcript_id "AT4G01985"; gene_id "AT4G01985.2";
Chr4	Araport11	three_prime_UTR	866151	866386	.	-	.	transcript_id "AT4G01985.2"; gene_id "AT4G01985";
Chr4	Araport11	exon	866151	867693	.	-	.	transcript_id "AT4G01985.2"; gene_id "AT4G01985";
Chr4	Araport11	mRNA	866236	868213	.	-	.	transcript_id "AT4G01985"; gene_id "AT4G01985.1";
Chr4	Araport11	exon	866236	868213	.	-	.	transcript_id "AT4G01985.1"; gene_id "AT4G01985";
Chr4	Araport11	mRNA	866236	868253	.	-	.	transcript_id "AT4G01985"; gene_id "AT4G01985.3";
Chr4	Araport11	three_prime_UTR	866236	866386	.	-	.	transcript_id "AT4G01985.1,AT4G01985.3"; gene_id "AT4G01985";
Chr4	Araport11	exon	866236	866622	.	-	.	transcript_id "AT4G01985.3"; gene_id "AT4G01985";
Chr4	Araport11	CDS	866387	867693	.	-	2	transcript_id "AT4G01985.2"; gene_id "AT4G01985";
Chr4	Araport11	CDS	866387	868126	.	-	0	transcript_id "AT4G01985.1"; gene_id "AT4G01985";
Chr4	Araport11	CDS	866387	866622	.	-	2	transcript_id "AT4G01985.3"; gene_id "AT4G01985";
Chr4	Araport11	protein	866387	868126	.	-	.	transcript_id "AT4G01985.2"; gene_id "AT4G01985";
Chr4	Araport11	protein	866387	868126	.	-	.	transcript_id "AT4G01985.1"; gene_id "AT4G01985";
Chr4	Araport11	protein	866387	868126	.	-	.	transcript_id "AT4G01985.3"; gene_id "AT4G01985";
Chr4	Araport11	transposable_element	866412	867043	.	-	.	transcript_id "AT4TE04425"; gene_id "AT4TE04425";
Chr4	Araport11	transposon_fragment	866412	867043	.	-	.	transcript_id "AT4TE04425"; gene_id "AT4TE04425";
Chr4	Araport11	CDS	867073	868126	.	-	0	transcript_id "AT4G01985.3"; gene_id "AT4G01985";
Chr4	Araport11	exon	867073	868253	.	-	.	transcript_id "AT4G01985.3"; gene_id "AT4G01985";
Chr4	Araport11	transposable_element	867788	868042	.	-	.	transcript_id "AT4TE04430"; gene_id "AT4TE04430";
Chr4	Araport11	transposon_fragment	867788	868042	.	-	.	transcript_id "AT4TE04430"; gene_id "AT4TE04430";
Chr4	Araport11	CDS	867859	868126	.	-	0	transcript_id "AT4G01985.2"; gene_id "AT4G01985";
Chr4	Araport11	exon	867859	868229	.	-	.	transcript_id "AT4G01985.2"; gene_id "AT4G01985";
Chr4	Araport11	five_prime_UTR	868127	868229	.	-	.	transcript_id "AT4G01985.2"; gene_id "AT4G01985";
Chr4	Araport11	five_prime_UTR	868127	868213	.	-	.	transcript_id "AT4G01985.1"; gene_id "AT4G01985";
Chr4	Araport11	five_prime_UTR	868127	868253	.	-	.	transcript_id "AT4G01985.3"; gene_id "AT4G01985";
Chr4	Araport11	transposable_element	868691	869627	.	+	.	transcript_id "AT4TE04435"; gene_id "AT4TE04435";
Chr4	Araport11	transposon_fragment	868691	869627	.	+	.	transcript_id "AT4TE04435"; gene_id "AT4TE04435";
Chr4	Araport11	transposable_element	869905	870075	.	+	.	transcript_id "AT4TE04440"; gene_id "AT4TE04440";
Chr4	Araport11	transposon_fragment	869905	870075	.	+	.	transcript_id "AT4TE04440"; gene_id "AT4TE04440";
Chr4	Araport11	gene	871126	872920	.	-	.	transcript_id "AT4G01990"; gene_id "AT4G01990";
Chr4	Araport11	mRNA	871126	872920	.	-	.	transcript_id "AT4G01990"; gene_id "AT4G01990.1";
Chr4	Araport11	three_prime_UTR	871126	871267	.	-	.	transcript_id "AT4G01990.1"; gene_id "AT4G01990";
Chr4	Araport11	exon	871126	872497	.	-	.	transcript_id "AT4G01990.1"; gene_id "AT4G01990";
Chr4	Araport11	CDS	871268	872497	.	-	0	transcript_id "AT4G01990.1"; gene_id "AT4G01990";
Chr4	Araport11	protein	871268	872885	.	-	.	transcript_id "AT4G01990.1"; gene_id "AT4G01990";
Chr4	Araport11	CDS	872607	872885	.	-	0	transcript_id "AT4G01990.1"; gene_id "AT4G01990";
Chr4	Araport11	exon	872607	872920	.	-	.	transcript_id "AT4G01990.1"; gene_id "AT4G01990";
Chr4	Araport11	five_prime_UTR	872886	872920	.	-	.	transcript_id "AT4G01990.1"; gene_id "AT4G01990";
Chr4	Araport11	gene	872923	874772	.	+	.	transcript_id "AT4G01995"; gene_id "AT4G01995";
Chr4	Araport11	mRNA	872923	874772	.	+	.	transcript_id "AT4G01995"; gene_id "AT4G01995.2";
Chr4	Araport11	mRNA	872923	874772	.	+	.	transcript_id "AT4G01995"; gene_id "AT4G01995.1";
Chr4	Araport11	five_prime_UTR	872923	873074	.	+	.	transcript_id "AT4G01995.2,AT4G01995.1"; gene_id "AT4G01995";
Chr4	Araport11	exon	872923	873194	.	+	.	transcript_id "AT4G01995.2,AT4G01995.1"; gene_id "AT4G01995";
Chr4	Araport11	mRNA	873025	874772	.	+	.	transcript_id "AT4G01995"; gene_id "AT4G01995.3";
Chr4	Araport11	five_prime_UTR	873025	873256	.	+	.	transcript_id "AT4G01995.3"; gene_id "AT4G01995";
Chr4	Araport11	exon	873025	873376	.	+	.	transcript_id "AT4G01995.3"; gene_id "AT4G01995";
Chr4	Araport11	CDS	873075	873194	.	+	0	transcript_id "AT4G01995.2"; gene_id "AT4G01995";
Chr4	Araport11	CDS	873075	873194	.	+	0	transcript_id "AT4G01995.1"; gene_id "AT4G01995";
Chr4	Araport11	protein	873075	874040	.	+	.	transcript_id "AT4G01995.2"; gene_id "AT4G01995";
Chr4	Araport11	protein	873075	874619	.	+	.	transcript_id "AT4G01995.1"; gene_id "AT4G01995";
Chr4	Araport11	CDS	873257	873376	.	+	0	transcript_id "AT4G01995.3"; gene_id "AT4G01995";
Chr4	Araport11	protein	873257	874619	.	+	.	transcript_id "AT4G01995.3"; gene_id "AT4G01995";
Chr4	Araport11	CDS	873284	873376	.	+	0	transcript_id "AT4G01995.2"; gene_id "AT4G01995";
Chr4	Araport11	CDS	873284	873376	.	+	0	transcript_id "AT4G01995.1"; gene_id "AT4G01995";
Chr4	Araport11	exon	873284	873376	.	+	.	transcript_id "AT4G01995.2,AT4G01995.1"; gene_id "AT4G01995";
Chr4	Araport11	CDS	873501	873605	.	+	0	transcript_id "AT4G01995.2"; gene_id "AT4G01995";
Chr4	Araport11	CDS	873501	873605	.	+	0	transcript_id "AT4G01995.1"; gene_id "AT4G01995";
Chr4	Araport11	CDS	873501	873605	.	+	0	transcript_id "AT4G01995.3"; gene_id "AT4G01995";
Chr4	Araport11	exon	873501	873605	.	+	.	transcript_id "AT4G01995.2,AT4G01995.1,AT4G01995.3"; gene_id "AT4G01995";
Chr4	Araport11	CDS	873688	873787	.	+	0	transcript_id "AT4G01995.2"; gene_id "AT4G01995";
Chr4	Araport11	CDS	873688	873787	.	+	0	transcript_id "AT4G01995.1"; gene_id "AT4G01995";
Chr4	Araport11	CDS	873688	873787	.	+	0	transcript_id "AT4G01995.3"; gene_id "AT4G01995";
Chr4	Araport11	exon	873688	873787	.	+	.	transcript_id "AT4G01995.2,AT4G01995.1,AT4G01995.3"; gene_id "AT4G01995";
Chr4	Araport11	CDS	873877	874040	.	+	2	transcript_id "AT4G01995.2"; gene_id "AT4G01995";
Chr4	Araport11	exon	873877	874152	.	+	.	transcript_id "AT4G01995.2"; gene_id "AT4G01995";
Chr4	Araport11	CDS	873877	873968	.	+	2	transcript_id "AT4G01995.1"; gene_id "AT4G01995";
Chr4	Araport11	CDS	873877	873968	.	+	2	transcript_id "AT4G01995.3"; gene_id "AT4G01995";
Chr4	Araport11	exon	873877	873968	.	+	.	transcript_id "AT4G01995.1,AT4G01995.3"; gene_id "AT4G01995";
Chr4	Araport11	three_prime_UTR	874041	874152	.	+	.	transcript_id "AT4G01995.2"; gene_id "AT4G01995";
Chr4	Araport11	CDS	874072	874152	.	+	0	transcript_id "AT4G01995.1"; gene_id "AT4G01995";
Chr4	Araport11	CDS	874072	874152	.	+	0	transcript_id "AT4G01995.3"; gene_id "AT4G01995";
Chr4	Araport11	exon	874072	874152	.	+	.	transcript_id "AT4G01995.1,AT4G01995.3"; gene_id "AT4G01995";
Chr4	Araport11	three_prime_UTR	874254	874322	.	+	.	transcript_id "AT4G01995.2"; gene_id "AT4G01995";
Chr4	Araport11	CDS	874254	874322	.	+	0	transcript_id "AT4G01995.1"; gene_id "AT4G01995";
Chr4	Araport11	CDS	874254	874322	.	+	0	transcript_id "AT4G01995.3"; gene_id "AT4G01995";
Chr4	Araport11	exon	874254	874322	.	+	.	transcript_id "AT4G01995.2,AT4G01995.1,AT4G01995.3"; gene_id "AT4G01995";
Chr4	Araport11	three_prime_UTR	874503	874772	.	+	.	transcript_id "AT4G01995.2"; gene_id "AT4G01995";
Chr4	Araport11	CDS	874503	874619	.	+	0	transcript_id "AT4G01995.1"; gene_id "AT4G01995";
Chr4	Araport11	CDS	874503	874619	.	+	0	transcript_id "AT4G01995.3"; gene_id "AT4G01995";
Chr4	Araport11	exon	874503	874772	.	+	.	transcript_id "AT4G01995.2,AT4G01995.1,AT4G01995.3"; gene_id "AT4G01995";
Chr4	Araport11	three_prime_UTR	874620	874772	.	+	.	transcript_id "AT4G01995.1,AT4G01995.3"; gene_id "AT4G01995";
Chr4	Araport11	gene	874880	876181	.	+	.	transcript_id "AT4G02000"; gene_id "AT4G02000";
Chr4	Araport11	mRNA	874880	876181	.	+	.	transcript_id "AT4G02000"; gene_id "AT4G02000.1";
Chr4	Araport11	five_prime_UTR	874880	874958	.	+	.	transcript_id "AT4G02000.1"; gene_id "AT4G02000";
Chr4	Araport11	exon	874880	876181	.	+	.	transcript_id "AT4G02000.1"; gene_id "AT4G02000";
Chr4	Araport11	CDS	874959	875903	.	+	0	transcript_id "AT4G02000.1"; gene_id "AT4G02000";
Chr4	Araport11	protein	874959	875903	.	+	.	transcript_id "AT4G02000.1"; gene_id "AT4G02000";
Chr4	Araport11	three_prime_UTR	875904	876181	.	+	.	transcript_id "AT4G02000.1"; gene_id "AT4G02000";
Chr4	Araport11	transposable_element	876406	876641	.	-	.	transcript_id "AT4TE04470"; gene_id "AT4TE04470";
Chr4	Araport11	transposon_fragment	876406	876641	.	-	.	transcript_id "AT4TE04470"; gene_id "AT4TE04470";
Chr4	Araport11	gene	876876	879774	.	-	.	transcript_id "AT4G02005"; gene_id "AT4G02005";
Chr4	Araport11	ncRNA	876876	879732	.	-	.	transcript_id "AT4G02005"; gene_id "AT4G02005.6";
Chr4	Araport11	exon	876876	878261	.	-	.	transcript_id "AT4G02005.6"; gene_id "AT4G02005";
Chr4	Araport11	ncRNA	876890	879774	.	-	.	transcript_id "AT4G02005"; gene_id "AT4G02005.5";
Chr4	Araport11	exon	876890	878261	.	-	.	transcript_id "AT4G02005.5"; gene_id "AT4G02005";
Chr4	Araport11	ncRNA	876907	879712	.	-	.	transcript_id "AT4G02005"; gene_id "AT4G02005.3";
Chr4	Araport11	exon	876907	878628	.	-	.	transcript_id "AT4G02005.3"; gene_id "AT4G02005";
Chr4	Araport11	ncRNA	876908	879181	.	-	.	transcript_id "AT4G02005"; gene_id "AT4G02005.1";
Chr4	Araport11	exon	876908	878628	.	-	.	transcript_id "AT4G02005.1"; gene_id "AT4G02005";
Chr4	Araport11	ncRNA	876908	879723	.	-	.	transcript_id "AT4G02005"; gene_id "AT4G02005.4";
Chr4	Araport11	ncRNA	876908	879741	.	-	.	transcript_id "AT4G02005"; gene_id "AT4G02005.2";
Chr4	Araport11	exon	876908	878510	.	-	.	transcript_id "AT4G02005.4,AT4G02005.2"; gene_id "AT4G02005";
Chr4	Araport11	exon	878466	878628	.	-	.	transcript_id "AT4G02005.6"; gene_id "AT4G02005";
Chr4	Araport11	exon	878466	878510	.	-	.	transcript_id "AT4G02005.5"; gene_id "AT4G02005";
Chr4	Araport11	exon	878579	878628	.	-	.	transcript_id "AT4G02005.5,AT4G02005.4,AT4G02005.2"; gene_id "AT4G02005";
Chr4	Araport11	exon	878759	878833	.	-	.	transcript_id "AT4G02005.1"; gene_id "AT4G02005";
Chr4	Araport11	exon	879084	879181	.	-	.	transcript_id "AT4G02005.6,AT4G02005.5,AT4G02005.3,AT4G02005.1,AT4G02005.4,AT4G02005.2"; gene_id "AT4G02005";
Chr4	Araport11	exon	879499	879577	.	-	.	transcript_id "AT4G02005.4"; gene_id "AT4G02005";
Chr4	Araport11	exon	879667	879732	.	-	.	transcript_id "AT4G02005.6"; gene_id "AT4G02005";
Chr4	Araport11	exon	879667	879774	.	-	.	transcript_id "AT4G02005.5"; gene_id "AT4G02005";
Chr4	Araport11	exon	879667	879712	.	-	.	transcript_id "AT4G02005.3"; gene_id "AT4G02005";
Chr4	Araport11	exon	879667	879723	.	-	.	transcript_id "AT4G02005.4"; gene_id "AT4G02005";
Chr4	Araport11	exon	879667	879741	.	-	.	transcript_id "AT4G02005.2"; gene_id "AT4G02005";
Chr4	Araport11	transposable_element	880157	880372	.	+	.	transcript_id "AT4TE04480"; gene_id "AT4TE04480";
Chr4	Araport11	transposon_fragment	880157	880372	.	+	.	transcript_id "AT4TE04480"; gene_id "AT4TE04480";
Chr4	Araport11	gene	881061	885463	.	+	.	transcript_id "AT4G02010"; gene_id "AT4G02010";
Chr4	Araport11	mRNA	881061	885463	.	+	.	transcript_id "AT4G02010"; gene_id "AT4G02010.1";
Chr4	Araport11	five_prime_UTR	881061	881456	.	+	.	transcript_id "AT4G02010.1"; gene_id "AT4G02010";
Chr4	Araport11	exon	881061	881487	.	+	.	transcript_id "AT4G02010.1"; gene_id "AT4G02010";
Chr4	Araport11	CDS	881457	881487	.	+	0	transcript_id "AT4G02010.1"; gene_id "AT4G02010";
Chr4	Araport11	protein	881457	885222	.	+	.	transcript_id "AT4G02010.1"; gene_id "AT4G02010";
Chr4	Araport11	exon	882032	882448	.	+	.	transcript_id "AT4G02010.1"; gene_id "AT4G02010";
Chr4	Araport11	CDS	882032	882448	.	+	2	transcript_id "AT4G02010.1"; gene_id "AT4G02010";
Chr4	Araport11	exon	882590	882961	.	+	.	transcript_id "AT4G02010.1"; gene_id "AT4G02010";
Chr4	Araport11	CDS	882590	882961	.	+	2	transcript_id "AT4G02010.1"; gene_id "AT4G02010";
Chr4	Araport11	exon	883198	883410	.	+	.	transcript_id "AT4G02010.1"; gene_id "AT4G02010";
Chr4	Araport11	CDS	883198	883410	.	+	2	transcript_id "AT4G02010.1"; gene_id "AT4G02010";
Chr4	Araport11	exon	883772	884143	.	+	.	transcript_id "AT4G02010.1"; gene_id "AT4G02010";
Chr4	Araport11	CDS	883772	884143	.	+	2	transcript_id "AT4G02010.1"; gene_id "AT4G02010";
Chr4	Araport11	exon	884265	884508	.	+	.	transcript_id "AT4G02010.1"; gene_id "AT4G02010";
Chr4	Araport11	CDS	884265	884508	.	+	2	transcript_id "AT4G02010.1"; gene_id "AT4G02010";
Chr4	Araport11	exon	884591	884738	.	+	.	transcript_id "AT4G02010.1"; gene_id "AT4G02010";
Chr4	Araport11	CDS	884591	884738	.	+	1	transcript_id "AT4G02010.1"; gene_id "AT4G02010";
Chr4	Araport11	CDS	884842	885222	.	+	0	transcript_id "AT4G02010.1"; gene_id "AT4G02010";
Chr4	Araport11	exon	884842	885463	.	+	.	transcript_id "AT4G02010.1"; gene_id "AT4G02010";
Chr4	Araport11	three_prime_UTR	885223	885463	.	+	.	transcript_id "AT4G02010.1"; gene_id "AT4G02010";
Chr4	Araport11	gene	886580	891987	.	+	.	transcript_id "AT4G02020"; gene_id "AT4G02020";
Chr4	Araport11	mRNA	886580	891987	.	+	.	transcript_id "AT4G02020"; gene_id "AT4G02020.1";
Chr4	Araport11	five_prime_UTR	886580	886692	.	+	.	transcript_id "AT4G02020.1"; gene_id "AT4G02020";
Chr4	Araport11	exon	886580	886728	.	+	.	transcript_id "AT4G02020.1"; gene_id "AT4G02020";
Chr4	Araport11	mRNA	886597	891955	.	+	.	transcript_id "AT4G02020"; gene_id "AT4G02020.2";
Chr4	Araport11	five_prime_UTR	886597	886692	.	+	.	transcript_id "AT4G02020.2"; gene_id "AT4G02020";
Chr4	Araport11	exon	886597	886728	.	+	.	transcript_id "AT4G02020.2"; gene_id "AT4G02020";
Chr4	Araport11	mRNA	886600	891958	.	+	.	transcript_id "AT4G02020"; gene_id "AT4G02020.4";
Chr4	Araport11	mRNA	886600	891958	.	+	.	transcript_id "AT4G02020"; gene_id "AT4G02020.3";
Chr4	Araport11	five_prime_UTR	886600	886692	.	+	.	transcript_id "AT4G02020.4,AT4G02020.3"; gene_id "AT4G02020";
Chr4	Araport11	exon	886600	886728	.	+	.	transcript_id "AT4G02020.4,AT4G02020.3"; gene_id "AT4G02020";
Chr4	Araport11	CDS	886693	886728	.	+	0	transcript_id "AT4G02020.1"; gene_id "AT4G02020";
Chr4	Araport11	CDS	886693	886728	.	+	0	transcript_id "AT4G02020.2"; gene_id "AT4G02020";
Chr4	Araport11	CDS	886693	886728	.	+	0	transcript_id "AT4G02020.4"; gene_id "AT4G02020";
Chr4	Araport11	CDS	886693	886728	.	+	0	transcript_id "AT4G02020.3"; gene_id "AT4G02020";
Chr4	Araport11	protein	886693	891106	.	+	.	transcript_id "AT4G02020.2"; gene_id "AT4G02020";
Chr4	Araport11	protein	886693	891106	.	+	.	transcript_id "AT4G02020.3"; gene_id "AT4G02020";
Chr4	Araport11	protein	886693	891206	.	+	.	transcript_id "AT4G02020.4"; gene_id "AT4G02020";
Chr4	Araport11	protein	886693	891743	.	+	.	transcript_id "AT4G02020.1"; gene_id "AT4G02020";
Chr4	Araport11	CDS	886980	887099	.	+	0	transcript_id "AT4G02020.1"; gene_id "AT4G02020";
Chr4	Araport11	CDS	886980	887099	.	+	0	transcript_id "AT4G02020.2"; gene_id "AT4G02020";
Chr4	Araport11	CDS	886980	887099	.	+	0	transcript_id "AT4G02020.4"; gene_id "AT4G02020";
Chr4	Araport11	CDS	886980	887099	.	+	0	transcript_id "AT4G02020.3"; gene_id "AT4G02020";
Chr4	Araport11	exon	886980	887099	.	+	.	transcript_id "AT4G02020.1,AT4G02020.2,AT4G02020.4,AT4G02020.3"; gene_id "AT4G02020";
Chr4	Araport11	CDS	887200	887465	.	+	0	transcript_id "AT4G02020.1"; gene_id "AT4G02020";
Chr4	Araport11	CDS	887200	887465	.	+	0	transcript_id "AT4G02020.2"; gene_id "AT4G02020";
Chr4	Araport11	CDS	887200	887465	.	+	0	transcript_id "AT4G02020.4"; gene_id "AT4G02020";
Chr4	Araport11	CDS	887200	887465	.	+	0	transcript_id "AT4G02020.3"; gene_id "AT4G02020";
Chr4	Araport11	exon	887200	887465	.	+	.	transcript_id "AT4G02020.1,AT4G02020.2,AT4G02020.4,AT4G02020.3"; gene_id "AT4G02020";
Chr4	Araport11	CDS	887606	887764	.	+	1	transcript_id "AT4G02020.1"; gene_id "AT4G02020";
Chr4	Araport11	CDS	887606	887764	.	+	1	transcript_id "AT4G02020.2"; gene_id "AT4G02020";
Chr4	Araport11	CDS	887606	887764	.	+	1	transcript_id "AT4G02020.4"; gene_id "AT4G02020";
Chr4	Araport11	CDS	887606	887764	.	+	1	transcript_id "AT4G02020.3"; gene_id "AT4G02020";
Chr4	Araport11	exon	887606	887764	.	+	.	transcript_id "AT4G02020.1,AT4G02020.2,AT4G02020.4,AT4G02020.3"; gene_id "AT4G02020";
Chr4	Araport11	CDS	888018	888102	.	+	1	transcript_id "AT4G02020.1"; gene_id "AT4G02020";
Chr4	Araport11	CDS	888018	888102	.	+	1	transcript_id "AT4G02020.2"; gene_id "AT4G02020";
Chr4	Araport11	CDS	888018	888102	.	+	1	transcript_id "AT4G02020.4"; gene_id "AT4G02020";
Chr4	Araport11	CDS	888018	888102	.	+	1	transcript_id "AT4G02020.3"; gene_id "AT4G02020";
Chr4	Araport11	exon	888018	888102	.	+	.	transcript_id "AT4G02020.1,AT4G02020.2,AT4G02020.4,AT4G02020.3"; gene_id "AT4G02020";
Chr4	Araport11	CDS	888206	888349	.	+	0	transcript_id "AT4G02020.1"; gene_id "AT4G02020";
Chr4	Araport11	CDS	888206	888349	.	+	0	transcript_id "AT4G02020.2"; gene_id "AT4G02020";
Chr4	Araport11	CDS	888206	888349	.	+	0	transcript_id "AT4G02020.4"; gene_id "AT4G02020";
Chr4	Araport11	CDS	888206	888349	.	+	0	transcript_id "AT4G02020.3"; gene_id "AT4G02020";
Chr4	Araport11	exon	888206	888349	.	+	.	transcript_id "AT4G02020.1,AT4G02020.2,AT4G02020.4,AT4G02020.3"; gene_id "AT4G02020";
Chr4	Araport11	CDS	888438	888485	.	+	0	transcript_id "AT4G02020.1"; gene_id "AT4G02020";
Chr4	Araport11	CDS	888438	888485	.	+	0	transcript_id "AT4G02020.2"; gene_id "AT4G02020";
Chr4	Araport11	CDS	888438	888485	.	+	0	transcript_id "AT4G02020.4"; gene_id "AT4G02020";
Chr4	Araport11	CDS	888438	888485	.	+	0	transcript_id "AT4G02020.3"; gene_id "AT4G02020";
Chr4	Araport11	exon	888438	888485	.	+	.	transcript_id "AT4G02020.1,AT4G02020.2,AT4G02020.4,AT4G02020.3"; gene_id "AT4G02020";
Chr4	Araport11	CDS	888570	888641	.	+	0	transcript_id "AT4G02020.1"; gene_id "AT4G02020";
Chr4	Araport11	CDS	888570	888641	.	+	0	transcript_id "AT4G02020.2"; gene_id "AT4G02020";
Chr4	Araport11	CDS	888570	888641	.	+	0	transcript_id "AT4G02020.4"; gene_id "AT4G02020";
Chr4	Araport11	CDS	888570	888641	.	+	0	transcript_id "AT4G02020.3"; gene_id "AT4G02020";
Chr4	Araport11	exon	888570	888641	.	+	.	transcript_id "AT4G02020.1,AT4G02020.2,AT4G02020.4,AT4G02020.3"; gene_id "AT4G02020";
Chr4	Araport11	CDS	888885	889489	.	+	0	transcript_id "AT4G02020.1"; gene_id "AT4G02020";
Chr4	Araport11	CDS	888885	889489	.	+	0	transcript_id "AT4G02020.2"; gene_id "AT4G02020";
Chr4	Araport11	CDS	888885	889489	.	+	0	transcript_id "AT4G02020.4"; gene_id "AT4G02020";
Chr4	Araport11	CDS	888885	889489	.	+	0	transcript_id "AT4G02020.3"; gene_id "AT4G02020";
Chr4	Araport11	exon	888885	889489	.	+	.	transcript_id "AT4G02020.1,AT4G02020.2,AT4G02020.4,AT4G02020.3"; gene_id "AT4G02020";
Chr4	Araport11	CDS	889579	889726	.	+	1	transcript_id "AT4G02020.1"; gene_id "AT4G02020";
Chr4	Araport11	CDS	889579	889726	.	+	1	transcript_id "AT4G02020.2"; gene_id "AT4G02020";
Chr4	Araport11	CDS	889579	889726	.	+	1	transcript_id "AT4G02020.4"; gene_id "AT4G02020";
Chr4	Araport11	CDS	889579	889726	.	+	1	transcript_id "AT4G02020.3"; gene_id "AT4G02020";
Chr4	Araport11	exon	889579	889726	.	+	.	transcript_id "AT4G02020.1,AT4G02020.2,AT4G02020.4,AT4G02020.3"; gene_id "AT4G02020";
Chr4	Araport11	CDS	890048	890268	.	+	0	transcript_id "AT4G02020.1"; gene_id "AT4G02020";
Chr4	Araport11	CDS	890048	890268	.	+	0	transcript_id "AT4G02020.2"; gene_id "AT4G02020";
Chr4	Araport11	CDS	890048	890268	.	+	0	transcript_id "AT4G02020.4"; gene_id "AT4G02020";
Chr4	Araport11	CDS	890048	890268	.	+	0	transcript_id "AT4G02020.3"; gene_id "AT4G02020";
Chr4	Araport11	exon	890048	890268	.	+	.	transcript_id "AT4G02020.1,AT4G02020.2,AT4G02020.4,AT4G02020.3"; gene_id "AT4G02020";
Chr4	Araport11	CDS	890340	890471	.	+	1	transcript_id "AT4G02020.1"; gene_id "AT4G02020";
Chr4	Araport11	CDS	890340	890471	.	+	1	transcript_id "AT4G02020.2"; gene_id "AT4G02020";
Chr4	Araport11	CDS	890340	890471	.	+	1	transcript_id "AT4G02020.4"; gene_id "AT4G02020";
Chr4	Araport11	CDS	890340	890471	.	+	1	transcript_id "AT4G02020.3"; gene_id "AT4G02020";
Chr4	Araport11	exon	890340	890471	.	+	.	transcript_id "AT4G02020.1,AT4G02020.2,AT4G02020.4,AT4G02020.3"; gene_id "AT4G02020";
Chr4	Araport11	CDS	890565	890652	.	+	1	transcript_id "AT4G02020.1"; gene_id "AT4G02020";
Chr4	Araport11	CDS	890565	890652	.	+	1	transcript_id "AT4G02020.2"; gene_id "AT4G02020";
Chr4	Araport11	CDS	890565	890652	.	+	1	transcript_id "AT4G02020.4"; gene_id "AT4G02020";
Chr4	Araport11	CDS	890565	890652	.	+	1	transcript_id "AT4G02020.3"; gene_id "AT4G02020";
Chr4	Araport11	exon	890565	890652	.	+	.	transcript_id "AT4G02020.1,AT4G02020.2,AT4G02020.4,AT4G02020.3"; gene_id "AT4G02020";
Chr4	Araport11	CDS	890743	890790	.	+	0	transcript_id "AT4G02020.1"; gene_id "AT4G02020";
Chr4	Araport11	CDS	890743	890790	.	+	0	transcript_id "AT4G02020.2"; gene_id "AT4G02020";
Chr4	Araport11	CDS	890743	890790	.	+	0	transcript_id "AT4G02020.4"; gene_id "AT4G02020";
Chr4	Araport11	CDS	890743	890790	.	+	0	transcript_id "AT4G02020.3"; gene_id "AT4G02020";
Chr4	Araport11	exon	890743	890790	.	+	.	transcript_id "AT4G02020.1,AT4G02020.2,AT4G02020.4,AT4G02020.3"; gene_id "AT4G02020";
Chr4	Araport11	CDS	890870	890998	.	+	0	transcript_id "AT4G02020.1"; gene_id "AT4G02020";
Chr4	Araport11	CDS	890870	891106	.	+	0	transcript_id "AT4G02020.2"; gene_id "AT4G02020";
Chr4	Araport11	exon	890870	891155	.	+	.	transcript_id "AT4G02020.2"; gene_id "AT4G02020";
Chr4	Araport11	CDS	890870	890998	.	+	0	transcript_id "AT4G02020.4"; gene_id "AT4G02020";
Chr4	Araport11	exon	890870	890998	.	+	.	transcript_id "AT4G02020.1,AT4G02020.4"; gene_id "AT4G02020";
Chr4	Araport11	CDS	890870	891106	.	+	0	transcript_id "AT4G02020.3"; gene_id "AT4G02020";
Chr4	Araport11	exon	890870	891958	.	+	.	transcript_id "AT4G02020.3"; gene_id "AT4G02020";
Chr4	Araport11	exon	891078	891155	.	+	.	transcript_id "AT4G02020.1"; gene_id "AT4G02020";
Chr4	Araport11	CDS	891078	891155	.	+	0	transcript_id "AT4G02020.1"; gene_id "AT4G02020";
Chr4	Araport11	CDS	891078	891206	.	+	0	transcript_id "AT4G02020.4"; gene_id "AT4G02020";
Chr4	Araport11	exon	891078	891958	.	+	.	transcript_id "AT4G02020.4"; gene_id "AT4G02020";
Chr4	Araport11	three_prime_UTR	891107	891155	.	+	.	transcript_id "AT4G02020.2"; gene_id "AT4G02020";
Chr4	Araport11	three_prime_UTR	891107	891958	.	+	.	transcript_id "AT4G02020.3"; gene_id "AT4G02020";
Chr4	Araport11	three_prime_UTR	891207	891958	.	+	.	transcript_id "AT4G02020.4"; gene_id "AT4G02020";
Chr4	Araport11	CDS	891552	891743	.	+	0	transcript_id "AT4G02020.1"; gene_id "AT4G02020";
Chr4	Araport11	exon	891552	891987	.	+	.	transcript_id "AT4G02020.1"; gene_id "AT4G02020";
Chr4	Araport11	exon	891552	891955	.	+	.	transcript_id "AT4G02020.2"; gene_id "AT4G02020";
Chr4	Araport11	three_prime_UTR	891552	891955	.	+	.	transcript_id "AT4G02020.2"; gene_id "AT4G02020";
Chr4	Araport11	three_prime_UTR	891744	891987	.	+	.	transcript_id "AT4G02020.1"; gene_id "AT4G02020";
Chr4	Araport11	gene	892082	897359	.	+	.	transcript_id "AT4G02030"; gene_id "AT4G02030";
Chr4	Araport11	mRNA	892082	897359	.	+	.	transcript_id "AT4G02030"; gene_id "AT4G02030.1";
Chr4	Araport11	five_prime_UTR	892082	892261	.	+	.	transcript_id "AT4G02030.1"; gene_id "AT4G02030";
Chr4	Araport11	exon	892082	892432	.	+	.	transcript_id "AT4G02030.1"; gene_id "AT4G02030";
Chr4	Araport11	mRNA	892176	897318	.	+	.	transcript_id "AT4G02030"; gene_id "AT4G02030.2";
Chr4	Araport11	five_prime_UTR	892176	892261	.	+	.	transcript_id "AT4G02030.2"; gene_id "AT4G02030";
Chr4	Araport11	exon	892176	892432	.	+	.	transcript_id "AT4G02030.2"; gene_id "AT4G02030";
Chr4	Araport11	CDS	892262	892432	.	+	0	transcript_id "AT4G02030.1"; gene_id "AT4G02030";
Chr4	Araport11	CDS	892262	892432	.	+	0	transcript_id "AT4G02030.2"; gene_id "AT4G02030";
Chr4	Araport11	protein	892262	897175	.	+	.	transcript_id "AT4G02030.1"; gene_id "AT4G02030";
Chr4	Araport11	protein	892262	897175	.	+	.	transcript_id "AT4G02030.2"; gene_id "AT4G02030";
Chr4	Araport11	exon	892537	892564	.	+	.	transcript_id "AT4G02030.2"; gene_id "AT4G02030";
Chr4	Araport11	CDS	892537	892564	.	+	0	transcript_id "AT4G02030.2"; gene_id "AT4G02030";
Chr4	Araport11	exon	892767	892813	.	+	.	transcript_id "AT4G02030.2"; gene_id "AT4G02030";
Chr4	Araport11	CDS	892767	892813	.	+	2	transcript_id "AT4G02030.2"; gene_id "AT4G02030";
Chr4	Araport11	CDS	892898	893037	.	+	0	transcript_id "AT4G02030.1"; gene_id "AT4G02030";
Chr4	Araport11	CDS	892898	893037	.	+	0	transcript_id "AT4G02030.2"; gene_id "AT4G02030";
Chr4	Araport11	exon	892898	893037	.	+	.	transcript_id "AT4G02030.1,AT4G02030.2"; gene_id "AT4G02030";
Chr4	Araport11	CDS	893163	893217	.	+	1	transcript_id "AT4G02030.1"; gene_id "AT4G02030";
Chr4	Araport11	CDS	893163	893217	.	+	1	transcript_id "AT4G02030.2"; gene_id "AT4G02030";
Chr4	Araport11	exon	893163	893217	.	+	.	transcript_id "AT4G02030.1,AT4G02030.2"; gene_id "AT4G02030";
Chr4	Araport11	CDS	893306	893413	.	+	0	transcript_id "AT4G02030.1"; gene_id "AT4G02030";
Chr4	Araport11	CDS	893306	893413	.	+	0	transcript_id "AT4G02030.2"; gene_id "AT4G02030";
Chr4	Araport11	exon	893306	893413	.	+	.	transcript_id "AT4G02030.1,AT4G02030.2"; gene_id "AT4G02030";
Chr4	Araport11	CDS	893521	893619	.	+	0	transcript_id "AT4G02030.1"; gene_id "AT4G02030";
Chr4	Araport11	CDS	893521	893619	.	+	0	transcript_id "AT4G02030.2"; gene_id "AT4G02030";
Chr4	Araport11	exon	893521	893619	.	+	.	transcript_id "AT4G02030.1,AT4G02030.2"; gene_id "AT4G02030";
Chr4	Araport11	CDS	893750	893827	.	+	0	transcript_id "AT4G02030.1"; gene_id "AT4G02030";
Chr4	Araport11	CDS	893750	893827	.	+	0	transcript_id "AT4G02030.2"; gene_id "AT4G02030";
Chr4	Araport11	exon	893750	893827	.	+	.	transcript_id "AT4G02030.1,AT4G02030.2"; gene_id "AT4G02030";
Chr4	Araport11	CDS	893982	894059	.	+	0	transcript_id "AT4G02030.1"; gene_id "AT4G02030";
Chr4	Araport11	CDS	893982	894059	.	+	0	transcript_id "AT4G02030.2"; gene_id "AT4G02030";
Chr4	Araport11	exon	893982	894059	.	+	.	transcript_id "AT4G02030.1,AT4G02030.2"; gene_id "AT4G02030";
Chr4	Araport11	CDS	894198	894350	.	+	0	transcript_id "AT4G02030.1"; gene_id "AT4G02030";
Chr4	Araport11	CDS	894198	894350	.	+	0	transcript_id "AT4G02030.2"; gene_id "AT4G02030";
Chr4	Araport11	exon	894198	894350	.	+	.	transcript_id "AT4G02030.1,AT4G02030.2"; gene_id "AT4G02030";
Chr4	Araport11	CDS	894591	894691	.	+	0	transcript_id "AT4G02030.1"; gene_id "AT4G02030";
Chr4	Araport11	CDS	894591	894691	.	+	0	transcript_id "AT4G02030.2"; gene_id "AT4G02030";
Chr4	Araport11	exon	894591	894691	.	+	.	transcript_id "AT4G02030.1,AT4G02030.2"; gene_id "AT4G02030";
Chr4	Araport11	CDS	894781	894848	.	+	1	transcript_id "AT4G02030.1"; gene_id "AT4G02030";
Chr4	Araport11	CDS	894781	894848	.	+	1	transcript_id "AT4G02030.2"; gene_id "AT4G02030";
Chr4	Araport11	exon	894781	894848	.	+	.	transcript_id "AT4G02030.1,AT4G02030.2"; gene_id "AT4G02030";
Chr4	Araport11	CDS	894972	895045	.	+	2	transcript_id "AT4G02030.1"; gene_id "AT4G02030";
Chr4	Araport11	CDS	894972	895045	.	+	2	transcript_id "AT4G02030.2"; gene_id "AT4G02030";
Chr4	Araport11	exon	894972	895045	.	+	.	transcript_id "AT4G02030.1,AT4G02030.2"; gene_id "AT4G02030";
Chr4	Araport11	CDS	895130	895196	.	+	0	transcript_id "AT4G02030.1"; gene_id "AT4G02030";
Chr4	Araport11	CDS	895130	895196	.	+	0	transcript_id "AT4G02030.2"; gene_id "AT4G02030";
Chr4	Araport11	exon	895130	895196	.	+	.	transcript_id "AT4G02030.1,AT4G02030.2"; gene_id "AT4G02030";
Chr4	Araport11	CDS	895391	895506	.	+	2	transcript_id "AT4G02030.1"; gene_id "AT4G02030";
Chr4	Araport11	CDS	895391	895506	.	+	2	transcript_id "AT4G02030.2"; gene_id "AT4G02030";
Chr4	Araport11	exon	895391	895506	.	+	.	transcript_id "AT4G02030.1,AT4G02030.2"; gene_id "AT4G02030";
Chr4	Araport11	CDS	895604	895858	.	+	0	transcript_id "AT4G02030.1"; gene_id "AT4G02030";
Chr4	Araport11	CDS	895604	895858	.	+	0	transcript_id "AT4G02030.2"; gene_id "AT4G02030";
Chr4	Araport11	exon	895604	895858	.	+	.	transcript_id "AT4G02030.1,AT4G02030.2"; gene_id "AT4G02030";
Chr4	Araport11	CDS	895939	896055	.	+	0	transcript_id "AT4G02030.1"; gene_id "AT4G02030";
Chr4	Araport11	CDS	895939	896055	.	+	0	transcript_id "AT4G02030.2"; gene_id "AT4G02030";
Chr4	Araport11	exon	895939	896055	.	+	.	transcript_id "AT4G02030.1,AT4G02030.2"; gene_id "AT4G02030";
Chr4	Araport11	CDS	896132	896203	.	+	0	transcript_id "AT4G02030.1"; gene_id "AT4G02030";
Chr4	Araport11	CDS	896132	896203	.	+	0	transcript_id "AT4G02030.2"; gene_id "AT4G02030";
Chr4	Araport11	exon	896132	896203	.	+	.	transcript_id "AT4G02030.1,AT4G02030.2"; gene_id "AT4G02030";
Chr4	Araport11	CDS	896284	896334	.	+	0	transcript_id "AT4G02030.1"; gene_id "AT4G02030";
Chr4	Araport11	CDS	896284	896334	.	+	0	transcript_id "AT4G02030.2"; gene_id "AT4G02030";
Chr4	Araport11	exon	896284	896334	.	+	.	transcript_id "AT4G02030.1,AT4G02030.2"; gene_id "AT4G02030";
Chr4	Araport11	CDS	896420	896656	.	+	0	transcript_id "AT4G02030.1"; gene_id "AT4G02030";
Chr4	Araport11	CDS	896420	896656	.	+	0	transcript_id "AT4G02030.2"; gene_id "AT4G02030";
Chr4	Araport11	exon	896420	896656	.	+	.	transcript_id "AT4G02030.1,AT4G02030.2"; gene_id "AT4G02030";
Chr4	Araport11	CDS	896751	896927	.	+	0	transcript_id "AT4G02030.1"; gene_id "AT4G02030";
Chr4	Araport11	CDS	896751	896927	.	+	0	transcript_id "AT4G02030.2"; gene_id "AT4G02030";
Chr4	Araport11	exon	896751	896927	.	+	.	transcript_id "AT4G02030.1,AT4G02030.2"; gene_id "AT4G02030";
Chr4	Araport11	CDS	897050	897175	.	+	0	transcript_id "AT4G02030.1"; gene_id "AT4G02030";
Chr4	Araport11	exon	897050	897359	.	+	.	transcript_id "AT4G02030.1"; gene_id "AT4G02030";
Chr4	Araport11	CDS	897050	897175	.	+	0	transcript_id "AT4G02030.2"; gene_id "AT4G02030";
Chr4	Araport11	exon	897050	897318	.	+	.	transcript_id "AT4G02030.2"; gene_id "AT4G02030";
Chr4	Araport11	three_prime_UTR	897176	897359	.	+	.	transcript_id "AT4G02030.1"; gene_id "AT4G02030";
Chr4	Araport11	three_prime_UTR	897176	897318	.	+	.	transcript_id "AT4G02030.2"; gene_id "AT4G02030";
Chr4	Araport11	gene	897472	898253	.	-	.	transcript_id ""; gene_id "";
Chr4	Araport11	antisense_lncRNA	897472	898253	.	-	.	transcript_id "AT4G04055"; gene_id "AT4G04055.1";
Chr4	Araport11	exon	897472	898253	.	-	.	transcript_id "AT4G04055.1"; gene_id "AT4G04055";
Chr4	Araport11	gene	897547	898370	.	+	.	transcript_id "AT4G02040"; gene_id "AT4G02040";
Chr4	Araport11	mRNA	897547	898370	.	+	.	transcript_id "AT4G02040"; gene_id "AT4G02040.1";
Chr4	Araport11	five_prime_UTR	897547	897562	.	+	.	transcript_id "AT4G02040.1"; gene_id "AT4G02040";
Chr4	Araport11	exon	897547	898370	.	+	.	transcript_id "AT4G02040.1"; gene_id "AT4G02040";
Chr4	Araport11	CDS	897563	898021	.	+	0	transcript_id "AT4G02040.1"; gene_id "AT4G02040";
Chr4	Araport11	protein	897563	898021	.	+	.	transcript_id "AT4G02040.1"; gene_id "AT4G02040";
Chr4	Araport11	three_prime_UTR	898022	898370	.	+	.	transcript_id "AT4G02040.1"; gene_id "AT4G02040";
Chr4	Araport11	gene	898307	901072	.	-	.	transcript_id "AT4G02050"; gene_id "AT4G02050";
Chr4	Araport11	mRNA	898307	901072	.	-	.	transcript_id "AT4G02050"; gene_id "AT4G02050.1";
Chr4	Araport11	three_prime_UTR	898307	898386	.	-	.	transcript_id "AT4G02050.1"; gene_id "AT4G02050";
Chr4	Araport11	exon	898307	899463	.	-	.	transcript_id "AT4G02050.1"; gene_id "AT4G02050";
Chr4	Araport11	CDS	898387	899463	.	-	0	transcript_id "AT4G02050.1"; gene_id "AT4G02050";
Chr4	Araport11	mRNA	898387	900361	.	-	.	transcript_id "AT4G02050"; gene_id "AT4G02050.2";
Chr4	Araport11	exon	898387	899463	.	-	.	transcript_id "AT4G02050.2"; gene_id "AT4G02050";
Chr4	Araport11	CDS	898387	899463	.	-	0	transcript_id "AT4G02050.2"; gene_id "AT4G02050";
Chr4	Araport11	protein	898387	900095	.	-	.	transcript_id "AT4G02050.1"; gene_id "AT4G02050";
Chr4	Araport11	protein	898387	900095	.	-	.	transcript_id "AT4G02050.2"; gene_id "AT4G02050";
Chr4	Araport11	CDS	899550	899869	.	-	2	transcript_id "AT4G02050.1"; gene_id "AT4G02050";
Chr4	Araport11	CDS	899550	899869	.	-	2	transcript_id "AT4G02050.2"; gene_id "AT4G02050";
Chr4	Araport11	exon	899550	899869	.	-	.	transcript_id "AT4G02050.1,AT4G02050.2"; gene_id "AT4G02050";
Chr4	Araport11	CDS	899951	900095	.	-	0	transcript_id "AT4G02050.1"; gene_id "AT4G02050";
Chr4	Araport11	exon	899951	900202	.	-	.	transcript_id "AT4G02050.1"; gene_id "AT4G02050";
Chr4	Araport11	CDS	899951	900095	.	-	0	transcript_id "AT4G02050.2"; gene_id "AT4G02050";
Chr4	Araport11	exon	899951	900361	.	-	.	transcript_id "AT4G02050.2"; gene_id "AT4G02050";
Chr4	Araport11	five_prime_UTR	900096	900202	.	-	.	transcript_id "AT4G02050.1"; gene_id "AT4G02050";
Chr4	Araport11	five_prime_UTR	900096	900361	.	-	.	transcript_id "AT4G02050.2"; gene_id "AT4G02050";
Chr4	Araport11	gene	900636	905591	.	+	.	transcript_id "AT4G02060"; gene_id "AT4G02060";
Chr4	Araport11	mRNA	900636	905591	.	+	.	transcript_id "AT4G02060"; gene_id "AT4G02060.2";
Chr4	Araport11	exon	900636	900683	.	+	.	transcript_id "AT4G02060.2"; gene_id "AT4G02060";
Chr4	Araport11	five_prime_UTR	900636	900683	.	+	.	transcript_id "AT4G02060.2"; gene_id "AT4G02060";
Chr4	Araport11	exon	900755	900801	.	+	.	transcript_id "AT4G02060.2"; gene_id "AT4G02060";
Chr4	Araport11	five_prime_UTR	900755	900801	.	+	.	transcript_id "AT4G02060.2"; gene_id "AT4G02060";
Chr4	Araport11	exon	900781	901072	.	-	.	transcript_id "AT4G02050.1"; gene_id "AT4G02050";
Chr4	Araport11	five_prime_UTR	900781	901072	.	-	.	transcript_id "AT4G02050.1"; gene_id "AT4G02050";
Chr4	Araport11	gene	901176	901247	72	+	.	transcript_id "AT4G02055"; gene_id "AT4G02055";
Chr4	Araport11	tRNA	901176	901247	72	+	.	transcript_id "AT4G02055"; gene_id "AT4G02055.1";
Chr4	Araport11	exon	901176	901247	72	+	.	transcript_id "AT4G02055.1"; gene_id "AT4G02055";
Chr4	Araport11	mRNA	901375	905590	.	+	.	transcript_id "AT4G02060"; gene_id "AT4G02060.1";
Chr4	Araport11	five_prime_UTR	901375	901483	.	+	.	transcript_id "AT4G02060.1"; gene_id "AT4G02060";
Chr4	Araport11	exon	901375	901514	.	+	.	transcript_id "AT4G02060.1"; gene_id "AT4G02060";
Chr4	Araport11	five_prime_UTR	901420	901483	.	+	.	transcript_id "AT4G02060.2"; gene_id "AT4G02060";
Chr4	Araport11	exon	901420	901514	.	+	.	transcript_id "AT4G02060.2"; gene_id "AT4G02060";
Chr4	Araport11	CDS	901484	901514	.	+	0	transcript_id "AT4G02060.2"; gene_id "AT4G02060";
Chr4	Araport11	CDS	901484	901514	.	+	0	transcript_id "AT4G02060.1"; gene_id "AT4G02060";
Chr4	Araport11	protein	901484	905297	.	+	.	transcript_id "AT4G02060.2"; gene_id "AT4G02060";
Chr4	Araport11	protein	901484	905297	.	+	.	transcript_id "AT4G02060.1"; gene_id "AT4G02060";
Chr4	Araport11	CDS	901606	901673	.	+	2	transcript_id "AT4G02060.2"; gene_id "AT4G02060";
Chr4	Araport11	CDS	901606	901673	.	+	2	transcript_id "AT4G02060.1"; gene_id "AT4G02060";
Chr4	Araport11	exon	901606	901673	.	+	.	transcript_id "AT4G02060.2,AT4G02060.1"; gene_id "AT4G02060";
Chr4	Araport11	CDS	901777	901836	.	+	0	transcript_id "AT4G02060.2"; gene_id "AT4G02060";
Chr4	Araport11	CDS	901777	901836	.	+	0	transcript_id "AT4G02060.1"; gene_id "AT4G02060";
Chr4	Araport11	exon	901777	901836	.	+	.	transcript_id "AT4G02060.2,AT4G02060.1"; gene_id "AT4G02060";
Chr4	Araport11	CDS	901925	902148	.	+	0	transcript_id "AT4G02060.2"; gene_id "AT4G02060";
Chr4	Araport11	CDS	901925	902148	.	+	0	transcript_id "AT4G02060.1"; gene_id "AT4G02060";
Chr4	Araport11	exon	901925	902148	.	+	.	transcript_id "AT4G02060.2,AT4G02060.1"; gene_id "AT4G02060";
Chr4	Araport11	CDS	902236	902413	.	+	1	transcript_id "AT4G02060.2"; gene_id "AT4G02060";
Chr4	Araport11	CDS	902236	902413	.	+	1	transcript_id "AT4G02060.1"; gene_id "AT4G02060";
Chr4	Araport11	exon	902236	902413	.	+	.	transcript_id "AT4G02060.2,AT4G02060.1"; gene_id "AT4G02060";
Chr4	Araport11	CDS	902501	902623	.	+	0	transcript_id "AT4G02060.2"; gene_id "AT4G02060";
Chr4	Araport11	CDS	902501	902623	.	+	0	transcript_id "AT4G02060.1"; gene_id "AT4G02060";
Chr4	Araport11	exon	902501	902623	.	+	.	transcript_id "AT4G02060.2,AT4G02060.1"; gene_id "AT4G02060";
Chr4	Araport11	CDS	902704	902793	.	+	0	transcript_id "AT4G02060.2"; gene_id "AT4G02060";
Chr4	Araport11	CDS	902704	902793	.	+	0	transcript_id "AT4G02060.1"; gene_id "AT4G02060";
Chr4	Araport11	exon	902704	902793	.	+	.	transcript_id "AT4G02060.2,AT4G02060.1"; gene_id "AT4G02060";
Chr4	Araport11	CDS	903053	903195	.	+	0	transcript_id "AT4G02060.2"; gene_id "AT4G02060";
Chr4	Araport11	CDS	903053	903195	.	+	0	transcript_id "AT4G02060.1"; gene_id "AT4G02060";
Chr4	Araport11	exon	903053	903195	.	+	.	transcript_id "AT4G02060.2,AT4G02060.1"; gene_id "AT4G02060";
Chr4	Araport11	CDS	903346	903523	.	+	1	transcript_id "AT4G02060.2"; gene_id "AT4G02060";
Chr4	Araport11	CDS	903346	903523	.	+	1	transcript_id "AT4G02060.1"; gene_id "AT4G02060";
Chr4	Araport11	exon	903346	903523	.	+	.	transcript_id "AT4G02060.2,AT4G02060.1"; gene_id "AT4G02060";
Chr4	Araport11	CDS	903817	904008	.	+	0	transcript_id "AT4G02060.2"; gene_id "AT4G02060";
Chr4	Araport11	CDS	903817	904008	.	+	0	transcript_id "AT4G02060.1"; gene_id "AT4G02060";
Chr4	Araport11	exon	903817	904008	.	+	.	transcript_id "AT4G02060.2,AT4G02060.1"; gene_id "AT4G02060";
Chr4	Araport11	CDS	904102	904274	.	+	0	transcript_id "AT4G02060.2"; gene_id "AT4G02060";
Chr4	Araport11	CDS	904102	904274	.	+	0	transcript_id "AT4G02060.1"; gene_id "AT4G02060";
Chr4	Araport11	exon	904102	904274	.	+	.	transcript_id "AT4G02060.2,AT4G02060.1"; gene_id "AT4G02060";
Chr4	Araport11	CDS	904368	904571	.	+	1	transcript_id "AT4G02060.2"; gene_id "AT4G02060";
Chr4	Araport11	CDS	904368	904571	.	+	1	transcript_id "AT4G02060.1"; gene_id "AT4G02060";
Chr4	Araport11	exon	904368	904571	.	+	.	transcript_id "AT4G02060.2,AT4G02060.1"; gene_id "AT4G02060";
Chr4	Araport11	CDS	904648	904813	.	+	1	transcript_id "AT4G02060.2"; gene_id "AT4G02060";
Chr4	Araport11	CDS	904648	904813	.	+	1	transcript_id "AT4G02060.1"; gene_id "AT4G02060";
Chr4	Araport11	exon	904648	904813	.	+	.	transcript_id "AT4G02060.2,AT4G02060.1"; gene_id "AT4G02060";
Chr4	Araport11	CDS	904892	905113	.	+	0	transcript_id "AT4G02060.2"; gene_id "AT4G02060";
Chr4	Araport11	CDS	904892	905113	.	+	0	transcript_id "AT4G02060.1"; gene_id "AT4G02060";
Chr4	Araport11	exon	904892	905113	.	+	.	transcript_id "AT4G02060.2,AT4G02060.1"; gene_id "AT4G02060";
Chr4	Araport11	CDS	905199	905297	.	+	0	transcript_id "AT4G02060.2"; gene_id "AT4G02060";
Chr4	Araport11	exon	905199	905591	.	+	.	transcript_id "AT4G02060.2"; gene_id "AT4G02060";
Chr4	Araport11	CDS	905199	905297	.	+	0	transcript_id "AT4G02060.1"; gene_id "AT4G02060";
Chr4	Araport11	exon	905199	905590	.	+	.	transcript_id "AT4G02060.1"; gene_id "AT4G02060";
Chr4	Araport11	three_prime_UTR	905298	905591	.	+	.	transcript_id "AT4G02060.2"; gene_id "AT4G02060";
Chr4	Araport11	three_prime_UTR	905298	905590	.	+	.	transcript_id "AT4G02060.1"; gene_id "AT4G02060";
Chr4	Araport11	gene	905865	913290	.	+	.	transcript_id "AT4G02070"; gene_id "AT4G02070";
Chr4	Araport11	mRNA	905865	913290	.	+	.	transcript_id "AT4G02070"; gene_id "AT4G02070.1";
Chr4	Araport11	five_prime_UTR	905865	906078	.	+	.	transcript_id "AT4G02070.1"; gene_id "AT4G02070";
Chr4	Araport11	exon	905865	907024	.	+	.	transcript_id "AT4G02070.1"; gene_id "AT4G02070";
Chr4	Araport11	mRNA	905866	913229	.	+	.	transcript_id "AT4G02070"; gene_id "AT4G02070.2";
Chr4	Araport11	five_prime_UTR	905866	906078	.	+	.	transcript_id "AT4G02070.2"; gene_id "AT4G02070";
Chr4	Araport11	exon	905866	907024	.	+	.	transcript_id "AT4G02070.2"; gene_id "AT4G02070";
Chr4	Araport11	CDS	906079	907024	.	+	0	transcript_id "AT4G02070.1"; gene_id "AT4G02070";
Chr4	Araport11	CDS	906079	907024	.	+	0	transcript_id "AT4G02070.2"; gene_id "AT4G02070";
Chr4	Araport11	protein	906079	912930	.	+	.	transcript_id "AT4G02070.1"; gene_id "AT4G02070";
Chr4	Araport11	protein	906079	912930	.	+	.	transcript_id "AT4G02070.2"; gene_id "AT4G02070";
Chr4	Araport11	CDS	907162	907261	.	+	2	transcript_id "AT4G02070.1"; gene_id "AT4G02070";
Chr4	Araport11	CDS	907162	907261	.	+	2	transcript_id "AT4G02070.2"; gene_id "AT4G02070";
Chr4	Araport11	exon	907162	907261	.	+	.	transcript_id "AT4G02070.1,AT4G02070.2"; gene_id "AT4G02070";
Chr4	Araport11	exon	907468	907570	.	+	.	transcript_id "AT4G02070.1"; gene_id "AT4G02070";
Chr4	Araport11	CDS	907468	907570	.	+	1	transcript_id "AT4G02070.1"; gene_id "AT4G02070";
Chr4	Araport11	exon	907477	907570	.	+	.	transcript_id "AT4G02070.2"; gene_id "AT4G02070";
Chr4	Araport11	CDS	907477	907570	.	+	1	transcript_id "AT4G02070.2"; gene_id "AT4G02070";
Chr4	Araport11	CDS	907657	907710	.	+	0	transcript_id "AT4G02070.1"; gene_id "AT4G02070";
Chr4	Araport11	CDS	907657	907710	.	+	0	transcript_id "AT4G02070.2"; gene_id "AT4G02070";
Chr4	Araport11	exon	907657	907710	.	+	.	transcript_id "AT4G02070.1,AT4G02070.2"; gene_id "AT4G02070";
Chr4	Araport11	CDS	907795	907869	.	+	0	transcript_id "AT4G02070.1"; gene_id "AT4G02070";
Chr4	Araport11	CDS	907795	907869	.	+	0	transcript_id "AT4G02070.2"; gene_id "AT4G02070";
Chr4	Araport11	exon	907795	907869	.	+	.	transcript_id "AT4G02070.1,AT4G02070.2"; gene_id "AT4G02070";
Chr4	Araport11	CDS	908063	908131	.	+	0	transcript_id "AT4G02070.1"; gene_id "AT4G02070";
Chr4	Araport11	CDS	908063	908131	.	+	0	transcript_id "AT4G02070.2"; gene_id "AT4G02070";
Chr4	Araport11	exon	908063	908131	.	+	.	transcript_id "AT4G02070.1,AT4G02070.2"; gene_id "AT4G02070";
Chr4	Araport11	CDS	908261	908344	.	+	0	transcript_id "AT4G02070.1"; gene_id "AT4G02070";
Chr4	Araport11	CDS	908261	908344	.	+	0	transcript_id "AT4G02070.2"; gene_id "AT4G02070";
Chr4	Araport11	exon	908261	908344	.	+	.	transcript_id "AT4G02070.1,AT4G02070.2"; gene_id "AT4G02070";
Chr4	Araport11	CDS	908497	908691	.	+	0	transcript_id "AT4G02070.1"; gene_id "AT4G02070";
Chr4	Araport11	CDS	908497	908691	.	+	0	transcript_id "AT4G02070.2"; gene_id "AT4G02070";
Chr4	Araport11	exon	908497	908691	.	+	.	transcript_id "AT4G02070.1,AT4G02070.2"; gene_id "AT4G02070";
Chr4	Araport11	CDS	908783	909312	.	+	0	transcript_id "AT4G02070.1"; gene_id "AT4G02070";
Chr4	Araport11	CDS	908783	909312	.	+	0	transcript_id "AT4G02070.2"; gene_id "AT4G02070";
Chr4	Araport11	exon	908783	909312	.	+	.	transcript_id "AT4G02070.1,AT4G02070.2"; gene_id "AT4G02070";
Chr4	Araport11	CDS	909389	909518	.	+	1	transcript_id "AT4G02070.1"; gene_id "AT4G02070";
Chr4	Araport11	CDS	909389	909518	.	+	1	transcript_id "AT4G02070.2"; gene_id "AT4G02070";
Chr4	Araport11	exon	909389	909518	.	+	.	transcript_id "AT4G02070.1,AT4G02070.2"; gene_id "AT4G02070";
Chr4	Araport11	CDS	909864	909955	.	+	0	transcript_id "AT4G02070.1"; gene_id "AT4G02070";
Chr4	Araport11	CDS	909864	909955	.	+	0	transcript_id "AT4G02070.2"; gene_id "AT4G02070";
Chr4	Araport11	exon	909864	909955	.	+	.	transcript_id "AT4G02070.1,AT4G02070.2"; gene_id "AT4G02070";
Chr4	Araport11	CDS	910054	910232	.	+	1	transcript_id "AT4G02070.1"; gene_id "AT4G02070";
Chr4	Araport11	CDS	910054	910232	.	+	1	transcript_id "AT4G02070.2"; gene_id "AT4G02070";
Chr4	Araport11	exon	910054	910232	.	+	.	transcript_id "AT4G02070.1,AT4G02070.2"; gene_id "AT4G02070";
Chr4	Araport11	CDS	910308	910510	.	+	2	transcript_id "AT4G02070.1"; gene_id "AT4G02070";
Chr4	Araport11	CDS	910308	910510	.	+	2	transcript_id "AT4G02070.2"; gene_id "AT4G02070";
Chr4	Araport11	exon	910308	910510	.	+	.	transcript_id "AT4G02070.1,AT4G02070.2"; gene_id "AT4G02070";
Chr4	Araport11	CDS	910609	910710	.	+	0	transcript_id "AT4G02070.1"; gene_id "AT4G02070";
Chr4	Araport11	CDS	910609	910710	.	+	0	transcript_id "AT4G02070.2"; gene_id "AT4G02070";
Chr4	Araport11	exon	910609	910710	.	+	.	transcript_id "AT4G02070.1,AT4G02070.2"; gene_id "AT4G02070";
Chr4	Araport11	CDS	910871	911033	.	+	0	transcript_id "AT4G02070.1"; gene_id "AT4G02070";
Chr4	Araport11	CDS	910871	911033	.	+	0	transcript_id "AT4G02070.2"; gene_id "AT4G02070";
Chr4	Araport11	exon	910871	911033	.	+	.	transcript_id "AT4G02070.1,AT4G02070.2"; gene_id "AT4G02070";
Chr4	Araport11	CDS	911415	911701	.	+	2	transcript_id "AT4G02070.1"; gene_id "AT4G02070";
Chr4	Araport11	CDS	911415	911701	.	+	2	transcript_id "AT4G02070.2"; gene_id "AT4G02070";
Chr4	Araport11	exon	911415	911701	.	+	.	transcript_id "AT4G02070.1,AT4G02070.2"; gene_id "AT4G02070";
Chr4	Araport11	CDS	911795	911932	.	+	0	transcript_id "AT4G02070.1"; gene_id "AT4G02070";
Chr4	Araport11	CDS	911795	911932	.	+	0	transcript_id "AT4G02070.2"; gene_id "AT4G02070";
Chr4	Araport11	exon	911795	911932	.	+	.	transcript_id "AT4G02070.1,AT4G02070.2"; gene_id "AT4G02070";
Chr4	Araport11	CDS	912100	912179	.	+	0	transcript_id "AT4G02070.1"; gene_id "AT4G02070";
Chr4	Araport11	CDS	912100	912179	.	+	0	transcript_id "AT4G02070.2"; gene_id "AT4G02070";
Chr4	Araport11	exon	912100	912179	.	+	.	transcript_id "AT4G02070.1,AT4G02070.2"; gene_id "AT4G02070";
Chr4	Araport11	CDS	912266	912365	.	+	1	transcript_id "AT4G02070.1"; gene_id "AT4G02070";
Chr4	Araport11	CDS	912266	912365	.	+	1	transcript_id "AT4G02070.2"; gene_id "AT4G02070";
Chr4	Araport11	exon	912266	912365	.	+	.	transcript_id "AT4G02070.1,AT4G02070.2"; gene_id "AT4G02070";
Chr4	Araport11	CDS	912496	912625	.	+	0	transcript_id "AT4G02070.1"; gene_id "AT4G02070";
Chr4	Araport11	CDS	912496	912625	.	+	0	transcript_id "AT4G02070.2"; gene_id "AT4G02070";
Chr4	Araport11	exon	912496	912625	.	+	.	transcript_id "AT4G02070.1,AT4G02070.2"; gene_id "AT4G02070";
Chr4	Araport11	CDS	912716	912930	.	+	2	transcript_id "AT4G02070.1"; gene_id "AT4G02070";
Chr4	Araport11	exon	912716	913290	.	+	.	transcript_id "AT4G02070.1"; gene_id "AT4G02070";
Chr4	Araport11	CDS	912716	912930	.	+	2	transcript_id "AT4G02070.2"; gene_id "AT4G02070";
Chr4	Araport11	exon	912716	913229	.	+	.	transcript_id "AT4G02070.2"; gene_id "AT4G02070";
Chr4	Araport11	three_prime_UTR	912931	913290	.	+	.	transcript_id "AT4G02070.1"; gene_id "AT4G02070";
Chr4	Araport11	three_prime_UTR	912931	913229	.	+	.	transcript_id "AT4G02070.2"; gene_id "AT4G02070";
Chr4	Araport11	gene	913334	916509	.	-	.	transcript_id "AT4G02075"; gene_id "AT4G02075";
Chr4	Araport11	mRNA	913334	916509	.	-	.	transcript_id "AT4G02075"; gene_id "AT4G02075.2";
Chr4	Araport11	three_prime_UTR	913334	914189	.	-	.	transcript_id "AT4G02075.2"; gene_id "AT4G02075";
Chr4	Araport11	exon	913334	914324	.	-	.	transcript_id "AT4G02075.2"; gene_id "AT4G02075";
Chr4	Araport11	mRNA	913334	916509	.	-	.	transcript_id "AT4G02075"; gene_id "AT4G02075.3";
Chr4	Araport11	three_prime_UTR	913334	913995	.	-	.	transcript_id "AT4G02075.3"; gene_id "AT4G02075";
Chr4	Araport11	exon	913334	914127	.	-	.	transcript_id "AT4G02075.3"; gene_id "AT4G02075";
Chr4	Araport11	mRNA	913334	916509	.	-	.	transcript_id "AT4G02075"; gene_id "AT4G02075.1";
Chr4	Araport11	three_prime_UTR	913334	913554	.	-	.	transcript_id "AT4G02075.1"; gene_id "AT4G02075";
Chr4	Araport11	exon	913334	913641	.	-	.	transcript_id "AT4G02075.1"; gene_id "AT4G02075";
Chr4	Araport11	CDS	913555	913641	.	-	0	transcript_id "AT4G02075.1"; gene_id "AT4G02075";
Chr4	Araport11	protein	913555	916414	.	-	.	transcript_id "AT4G02075.1"; gene_id "AT4G02075";
Chr4	Araport11	CDS	913996	914127	.	-	0	transcript_id "AT4G02075.3"; gene_id "AT4G02075";
Chr4	Araport11	protein	913996	916414	.	-	.	transcript_id "AT4G02075.3"; gene_id "AT4G02075";
Chr4	Araport11	exon	914026	914127	.	-	.	transcript_id "AT4G02075.1"; gene_id "AT4G02075";
Chr4	Araport11	CDS	914026	914127	.	-	0	transcript_id "AT4G02075.1"; gene_id "AT4G02075";
Chr4	Araport11	CDS	914190	914324	.	-	0	transcript_id "AT4G02075.2"; gene_id "AT4G02075";
Chr4	Araport11	protein	914190	916414	.	-	.	transcript_id "AT4G02075.2"; gene_id "AT4G02075";
Chr4	Araport11	CDS	914247	914324	.	-	0	transcript_id "AT4G02075.3"; gene_id "AT4G02075";
Chr4	Araport11	CDS	914247	914324	.	-	0	transcript_id "AT4G02075.1"; gene_id "AT4G02075";
Chr4	Araport11	exon	914247	914324	.	-	.	transcript_id "AT4G02075.3,AT4G02075.1"; gene_id "AT4G02075";
Chr4	Araport11	transposable_element	914508	914599	.	+	.	transcript_id "AT4TE04660"; gene_id "AT4TE04660";
Chr4	Araport11	transposon_fragment	914508	914599	.	+	.	transcript_id "AT4TE04660"; gene_id "AT4TE04660";
Chr4	Araport11	CDS	915280	915400	.	-	1	transcript_id "AT4G02075.2"; gene_id "AT4G02075";
Chr4	Araport11	CDS	915280	915400	.	-	1	transcript_id "AT4G02075.3"; gene_id "AT4G02075";
Chr4	Araport11	CDS	915280	915400	.	-	1	transcript_id "AT4G02075.1"; gene_id "AT4G02075";
Chr4	Araport11	exon	915280	915400	.	-	.	transcript_id "AT4G02075.2,AT4G02075.3,AT4G02075.1"; gene_id "AT4G02075";
Chr4	Araport11	transposable_element	915367	915456	.	-	.	transcript_id "AT4TE04665"; gene_id "AT4TE04665";
Chr4	Araport11	transposon_fragment	915367	915456	.	-	.	transcript_id "AT4TE04665"; gene_id "AT4TE04665";
Chr4	Araport11	CDS	915594	915661	.	-	0	transcript_id "AT4G02075.2"; gene_id "AT4G02075";
Chr4	Araport11	CDS	915594	915661	.	-	0	transcript_id "AT4G02075.3"; gene_id "AT4G02075";
Chr4	Araport11	CDS	915594	915661	.	-	0	transcript_id "AT4G02075.1"; gene_id "AT4G02075";
Chr4	Araport11	exon	915594	915661	.	-	.	transcript_id "AT4G02075.2,AT4G02075.3,AT4G02075.1"; gene_id "AT4G02075";
Chr4	Araport11	CDS	916128	916199	.	-	0	transcript_id "AT4G02075.2"; gene_id "AT4G02075";
Chr4	Araport11	CDS	916128	916199	.	-	0	transcript_id "AT4G02075.3"; gene_id "AT4G02075";
Chr4	Araport11	CDS	916128	916199	.	-	0	transcript_id "AT4G02075.1"; gene_id "AT4G02075";
Chr4	Araport11	exon	916128	916199	.	-	.	transcript_id "AT4G02075.2,AT4G02075.3,AT4G02075.1"; gene_id "AT4G02075";
Chr4	Araport11	CDS	916286	916414	.	-	0	transcript_id "AT4G02075.2"; gene_id "AT4G02075";
Chr4	Araport11	CDS	916286	916414	.	-	0	transcript_id "AT4G02075.3"; gene_id "AT4G02075";
Chr4	Araport11	CDS	916286	916414	.	-	0	transcript_id "AT4G02075.1"; gene_id "AT4G02075";
Chr4	Araport11	exon	916286	916509	.	-	.	transcript_id "AT4G02075.2,AT4G02075.3,AT4G02075.1"; gene_id "AT4G02075";
Chr4	Araport11	five_prime_UTR	916415	916509	.	-	.	transcript_id "AT4G02075.2,AT4G02075.3,AT4G02075.1"; gene_id "AT4G02075";
Chr4	Araport11	transposable_element	916530	916554	.	+	.	transcript_id "AT4TE04670"; gene_id "AT4TE04670";
Chr4	Araport11	transposon_fragment	916530	916554	.	+	.	transcript_id "AT4TE04670"; gene_id "AT4TE04670";
Chr4	Araport11	transposable_element	916555	917632	.	-	.	transcript_id "AT4TE04675"; gene_id "AT4TE04675";
Chr4	Araport11	transposon_fragment	916555	917632	.	-	.	transcript_id "AT4TE04675"; gene_id "AT4TE04675";
Chr4	Araport11	transposable_element	917633	917933	.	+	.	transcript_id "AT4TE04680"; gene_id "AT4TE04680";
Chr4	Araport11	transposon_fragment	917633	917933	.	+	.	transcript_id "AT4TE04680"; gene_id "AT4TE04680";
Chr4	Araport11	transposable_element	919642	921128	.	-	.	transcript_id "AT4TE04685"; gene_id "AT4TE04685";
Chr4	Araport11	transposon_fragment	919642	921128	.	-	.	transcript_id "AT4TE04685"; gene_id "AT4TE04685";
Chr4	Araport11	transposable_element	921129	921214	.	+	.	transcript_id "AT4TE04690"; gene_id "AT4TE04690";
Chr4	Araport11	transposon_fragment	921129	921214	.	+	.	transcript_id "AT4TE04690"; gene_id "AT4TE04690";
Chr4	Araport11	transposable_element	921215	921309	.	+	.	transcript_id "AT4TE04695"; gene_id "AT4TE04695";
Chr4	Araport11	transposon_fragment	921215	921309	.	+	.	transcript_id "AT4TE04695"; gene_id "AT4TE04695";
Chr4	Araport11	gene	921447	922759	.	+	.	transcript_id "AT4G02080"; gene_id "AT4G02080";
Chr4	Araport11	mRNA	921447	922759	.	+	.	transcript_id "AT4G02080"; gene_id "AT4G02080.1";
Chr4	Araport11	five_prime_UTR	921447	921553	.	+	.	transcript_id "AT4G02080.1"; gene_id "AT4G02080";
Chr4	Araport11	exon	921447	921682	.	+	.	transcript_id "AT4G02080.1"; gene_id "AT4G02080";
Chr4	Araport11	CDS	921554	921682	.	+	0	transcript_id "AT4G02080.1"; gene_id "AT4G02080";
Chr4	Araport11	protein	921554	922547	.	+	.	transcript_id "AT4G02080.1"; gene_id "AT4G02080";
Chr4	Araport11	exon	921898	922029	.	+	.	transcript_id "AT4G02080.1"; gene_id "AT4G02080";
Chr4	Araport11	CDS	921898	922029	.	+	0	transcript_id "AT4G02080.1"; gene_id "AT4G02080";
Chr4	Araport11	CDS	922227	922547	.	+	0	transcript_id "AT4G02080.1"; gene_id "AT4G02080";
Chr4	Araport11	exon	922227	922759	.	+	.	transcript_id "AT4G02080.1"; gene_id "AT4G02080";
Chr4	Araport11	three_prime_UTR	922548	922759	.	+	.	transcript_id "AT4G02080.1"; gene_id "AT4G02080";
Chr4	Araport11	protein	923122	923730	.	+	.	transcript_id "AT4G02090.1"; gene_id "AT4G02090";
Chr4	Araport11	gene	923122	923893	.	+	.	transcript_id "AT4G02090"; gene_id "AT4G02090";
Chr4	Araport11	mRNA	923122	923893	.	+	.	transcript_id "AT4G02090"; gene_id "AT4G02090.1";
Chr4	Araport11	CDS	923122	923730	.	+	0	transcript_id "AT4G02090.1"; gene_id "AT4G02090";
Chr4	Araport11	exon	923122	923893	.	+	.	transcript_id "AT4G02090.1"; gene_id "AT4G02090";
Chr4	Araport11	three_prime_UTR	923731	923893	.	+	.	transcript_id "AT4G02090.1"; gene_id "AT4G02090";
Chr4	Araport11	transposable_element	925173	925629	.	-	.	transcript_id "AT4TE04710"; gene_id "AT4TE04710";
Chr4	Araport11	transposon_fragment	925173	925629	.	-	.	transcript_id "AT4TE04710"; gene_id "AT4TE04710";
Chr4	Araport11	transposable_element	927153	927453	.	-	.	transcript_id "AT4TE04715"; gene_id "AT4TE04715";
Chr4	Araport11	transposon_fragment	927153	927453	.	-	.	transcript_id "AT4TE04715"; gene_id "AT4TE04715";
Chr4	Araport11	transposable_element	929457	929726	.	-	.	transcript_id "AT4TE04725"; gene_id "AT4TE04725";
Chr4	Araport11	transposon_fragment	929457	929726	.	-	.	transcript_id "AT4TE04725"; gene_id "AT4TE04725";
Chr4	Araport11	gene	929869	932397	.	+	.	transcript_id "AT4G02100"; gene_id "AT4G02100";
Chr4	Araport11	mRNA	929869	932397	.	+	.	transcript_id "AT4G02100"; gene_id "AT4G02100.1";
Chr4	Araport11	five_prime_UTR	929869	930227	.	+	.	transcript_id "AT4G02100.1"; gene_id "AT4G02100";
Chr4	Araport11	exon	929869	930275	.	+	.	transcript_id "AT4G02100.1"; gene_id "AT4G02100";
Chr4	Araport11	CDS	930228	930275	.	+	0	transcript_id "AT4G02100.1"; gene_id "AT4G02100";
Chr4	Araport11	protein	930228	932049	.	+	.	transcript_id "AT4G02100.1"; gene_id "AT4G02100";
Chr4	Araport11	exon	930372	930787	.	+	.	transcript_id "AT4G02100.1"; gene_id "AT4G02100";
Chr4	Araport11	CDS	930372	930787	.	+	0	transcript_id "AT4G02100.1"; gene_id "AT4G02100";
Chr4	Araport11	CDS	930873	932049	.	+	1	transcript_id "AT4G02100.1"; gene_id "AT4G02100";
Chr4	Araport11	exon	930873	932397	.	+	.	transcript_id "AT4G02100.1"; gene_id "AT4G02100";
Chr4	Araport11	three_prime_UTR	932050	932397	.	+	.	transcript_id "AT4G02100.1"; gene_id "AT4G02100";
Chr4	Araport11	gene	935006	940328	.	+	.	transcript_id "AT4G02110"; gene_id "AT4G02110";
Chr4	Araport11	mRNA	935006	940328	.	+	.	transcript_id "AT4G02110"; gene_id "AT4G02110.1";
Chr4	Araport11	five_prime_UTR	935006	935190	.	+	.	transcript_id "AT4G02110.1"; gene_id "AT4G02110";
Chr4	Araport11	exon	935006	935277	.	+	.	transcript_id "AT4G02110.1"; gene_id "AT4G02110";
Chr4	Araport11	CDS	935191	935277	.	+	0	transcript_id "AT4G02110.1"; gene_id "AT4G02110";
Chr4	Araport11	protein	935191	940191	.	+	.	transcript_id "AT4G02110.1"; gene_id "AT4G02110";
Chr4	Araport11	exon	935357	935446	.	+	.	transcript_id "AT4G02110.1"; gene_id "AT4G02110";
Chr4	Araport11	CDS	935357	935446	.	+	0	transcript_id "AT4G02110.1"; gene_id "AT4G02110";
Chr4	Araport11	exon	935525	935629	.	+	.	transcript_id "AT4G02110.1"; gene_id "AT4G02110";
Chr4	Araport11	CDS	935525	935629	.	+	0	transcript_id "AT4G02110.1"; gene_id "AT4G02110";
Chr4	Araport11	exon	935704	935805	.	+	.	transcript_id "AT4G02110.1"; gene_id "AT4G02110";
Chr4	Araport11	CDS	935704	935805	.	+	0	transcript_id "AT4G02110.1"; gene_id "AT4G02110";
Chr4	Araport11	mRNA	935842	940298	.	+	.	transcript_id "AT4G02110"; gene_id "AT4G02110.2";
Chr4	Araport11	five_prime_UTR	935842	935889	.	+	.	transcript_id "AT4G02110.2"; gene_id "AT4G02110";
Chr4	Araport11	exon	935842	935971	.	+	.	transcript_id "AT4G02110.2"; gene_id "AT4G02110";
Chr4	Araport11	exon	935887	935971	.	+	.	transcript_id "AT4G02110.1"; gene_id "AT4G02110";
Chr4	Araport11	CDS	935887	935971	.	+	0	transcript_id "AT4G02110.1"; gene_id "AT4G02110";
Chr4	Araport11	CDS	935890	935971	.	+	0	transcript_id "AT4G02110.2"; gene_id "AT4G02110";
Chr4	Araport11	protein	935890	940191	.	+	.	transcript_id "AT4G02110.2"; gene_id "AT4G02110";
Chr4	Araport11	CDS	936060	936129	.	+	2	transcript_id "AT4G02110.1"; gene_id "AT4G02110";
Chr4	Araport11	CDS	936060	936129	.	+	2	transcript_id "AT4G02110.2"; gene_id "AT4G02110";
Chr4	Araport11	exon	936060	936129	.	+	.	transcript_id "AT4G02110.1,AT4G02110.2"; gene_id "AT4G02110";
Chr4	Araport11	CDS	936215	936259	.	+	1	transcript_id "AT4G02110.1"; gene_id "AT4G02110";
Chr4	Araport11	CDS	936215	936259	.	+	1	transcript_id "AT4G02110.2"; gene_id "AT4G02110";
Chr4	Araport11	exon	936215	936259	.	+	.	transcript_id "AT4G02110.1,AT4G02110.2"; gene_id "AT4G02110";
Chr4	Araport11	CDS	936466	939348	.	+	1	transcript_id "AT4G02110.1"; gene_id "AT4G02110";
Chr4	Araport11	CDS	936466	939348	.	+	1	transcript_id "AT4G02110.2"; gene_id "AT4G02110";
Chr4	Araport11	exon	936466	939348	.	+	.	transcript_id "AT4G02110.1,AT4G02110.2"; gene_id "AT4G02110";
Chr4	Araport11	CDS	939498	939714	.	+	1	transcript_id "AT4G02110.1"; gene_id "AT4G02110";
Chr4	Araport11	CDS	939498	939714	.	+	1	transcript_id "AT4G02110.2"; gene_id "AT4G02110";
Chr4	Araport11	exon	939498	939714	.	+	.	transcript_id "AT4G02110.1,AT4G02110.2"; gene_id "AT4G02110";
Chr4	Araport11	CDS	939886	940191	.	+	0	transcript_id "AT4G02110.1"; gene_id "AT4G02110";
Chr4	Araport11	exon	939886	940328	.	+	.	transcript_id "AT4G02110.1"; gene_id "AT4G02110";
Chr4	Araport11	CDS	939886	940191	.	+	0	transcript_id "AT4G02110.2"; gene_id "AT4G02110";
Chr4	Araport11	exon	939886	940298	.	+	.	transcript_id "AT4G02110.2"; gene_id "AT4G02110";
Chr4	Araport11	three_prime_UTR	940192	940328	.	+	.	transcript_id "AT4G02110.1"; gene_id "AT4G02110";
Chr4	Araport11	three_prime_UTR	940192	940298	.	+	.	transcript_id "AT4G02110.2"; gene_id "AT4G02110";
Chr4	Araport11	transposable_element	940313	940714	.	-	.	transcript_id "AT4TE04780"; gene_id "AT4TE04780";
Chr4	Araport11	transposon_fragment	940313	940714	.	-	.	transcript_id "AT4TE04780"; gene_id "AT4TE04780";
Chr4	Araport11	gene	940721	944327	.	+	.	transcript_id "AT4G02120"; gene_id "AT4G02120";
Chr4	Araport11	mRNA	940721	944315	.	+	.	transcript_id "AT4G02120"; gene_id "AT4G02120.1";
Chr4	Araport11	mRNA	940721	944315	.	+	.	transcript_id "AT4G02120"; gene_id "AT4G02120.2";
Chr4	Araport11	five_prime_UTR	940721	940872	.	+	.	transcript_id "AT4G02120.1,AT4G02120.2"; gene_id "AT4G02120";
Chr4	Araport11	exon	940721	940990	.	+	.	transcript_id "AT4G02120.1,AT4G02120.2"; gene_id "AT4G02120";
Chr4	Araport11	mRNA	940762	944327	.	+	.	transcript_id "AT4G02120"; gene_id "AT4G02120.3";
Chr4	Araport11	five_prime_UTR	940762	940872	.	+	.	transcript_id "AT4G02120.3"; gene_id "AT4G02120";
Chr4	Araport11	exon	940762	940990	.	+	.	transcript_id "AT4G02120.3"; gene_id "AT4G02120";
Chr4	Araport11	mRNA	940769	944311	.	+	.	transcript_id "AT4G02120"; gene_id "AT4G02120.4";
Chr4	Araport11	five_prime_UTR	940769	940872	.	+	.	transcript_id "AT4G02120.4"; gene_id "AT4G02120";
Chr4	Araport11	exon	940769	940990	.	+	.	transcript_id "AT4G02120.4"; gene_id "AT4G02120";
Chr4	Araport11	mRNA	940778	944292	.	+	.	transcript_id "AT4G02120"; gene_id "AT4G02120.5";
Chr4	Araport11	five_prime_UTR	940778	940872	.	+	.	transcript_id "AT4G02120.5"; gene_id "AT4G02120";
Chr4	Araport11	exon	940778	940990	.	+	.	transcript_id "AT4G02120.5"; gene_id "AT4G02120";
Chr4	Araport11	CDS	940873	940990	.	+	0	transcript_id "AT4G02120.1"; gene_id "AT4G02120";
Chr4	Araport11	CDS	940873	940990	.	+	0	transcript_id "AT4G02120.2"; gene_id "AT4G02120";
Chr4	Araport11	CDS	940873	940990	.	+	0	transcript_id "AT4G02120.3"; gene_id "AT4G02120";
Chr4	Araport11	CDS	940873	940990	.	+	0	transcript_id "AT4G02120.4"; gene_id "AT4G02120";
Chr4	Araport11	CDS	940873	940990	.	+	0	transcript_id "AT4G02120.5"; gene_id "AT4G02120";
Chr4	Araport11	protein	940873	943500	.	+	.	transcript_id "AT4G02120.4"; gene_id "AT4G02120";
Chr4	Araport11	protein	940873	943636	.	+	.	transcript_id "AT4G02120.3"; gene_id "AT4G02120";
Chr4	Araport11	protein	940873	944097	.	+	.	transcript_id "AT4G02120.1"; gene_id "AT4G02120";
Chr4	Araport11	protein	940873	944097	.	+	.	transcript_id "AT4G02120.2"; gene_id "AT4G02120";
Chr4	Araport11	protein	940873	944097	.	+	.	transcript_id "AT4G02120.5"; gene_id "AT4G02120";
Chr4	Araport11	CDS	941067	941146	.	+	2	transcript_id "AT4G02120.1"; gene_id "AT4G02120";
Chr4	Araport11	CDS	941067	941146	.	+	2	transcript_id "AT4G02120.2"; gene_id "AT4G02120";
Chr4	Araport11	CDS	941067	941146	.	+	2	transcript_id "AT4G02120.3"; gene_id "AT4G02120";
Chr4	Araport11	CDS	941067	941146	.	+	2	transcript_id "AT4G02120.4"; gene_id "AT4G02120";
Chr4	Araport11	CDS	941067	941146	.	+	2	transcript_id "AT4G02120.5"; gene_id "AT4G02120";
Chr4	Araport11	exon	941067	941146	.	+	.	transcript_id "AT4G02120.1,AT4G02120.2,AT4G02120.3,AT4G02120.4,AT4G02120.5"; gene_id "AT4G02120";
Chr4	Araport11	CDS	941227	941313	.	+	0	transcript_id "AT4G02120.1"; gene_id "AT4G02120";
Chr4	Araport11	CDS	941227	941313	.	+	0	transcript_id "AT4G02120.2"; gene_id "AT4G02120";
Chr4	Araport11	CDS	941227	941313	.	+	0	transcript_id "AT4G02120.3"; gene_id "AT4G02120";
Chr4	Araport11	CDS	941227	941313	.	+	0	transcript_id "AT4G02120.4"; gene_id "AT4G02120";
Chr4	Araport11	CDS	941227	941313	.	+	0	transcript_id "AT4G02120.5"; gene_id "AT4G02120";
Chr4	Araport11	exon	941227	941313	.	+	.	transcript_id "AT4G02120.1,AT4G02120.2,AT4G02120.3,AT4G02120.4,AT4G02120.5"; gene_id "AT4G02120";
Chr4	Araport11	CDS	941402	941570	.	+	0	transcript_id "AT4G02120.1"; gene_id "AT4G02120";
Chr4	Araport11	CDS	941402	941570	.	+	0	transcript_id "AT4G02120.2"; gene_id "AT4G02120";
Chr4	Araport11	CDS	941402	941570	.	+	0	transcript_id "AT4G02120.3"; gene_id "AT4G02120";
Chr4	Araport11	CDS	941402	941570	.	+	0	transcript_id "AT4G02120.4"; gene_id "AT4G02120";
Chr4	Araport11	CDS	941402	941570	.	+	0	transcript_id "AT4G02120.5"; gene_id "AT4G02120";
Chr4	Araport11	exon	941402	941570	.	+	.	transcript_id "AT4G02120.1,AT4G02120.2,AT4G02120.3,AT4G02120.4,AT4G02120.5"; gene_id "AT4G02120";
Chr4	Araport11	CDS	941645	941701	.	+	2	transcript_id "AT4G02120.1"; gene_id "AT4G02120";
Chr4	Araport11	CDS	941645	941701	.	+	2	transcript_id "AT4G02120.2"; gene_id "AT4G02120";
Chr4	Araport11	CDS	941645	941701	.	+	2	transcript_id "AT4G02120.3"; gene_id "AT4G02120";
Chr4	Araport11	CDS	941645	941701	.	+	2	transcript_id "AT4G02120.4"; gene_id "AT4G02120";
Chr4	Araport11	CDS	941645	941701	.	+	2	transcript_id "AT4G02120.5"; gene_id "AT4G02120";
Chr4	Araport11	exon	941645	941701	.	+	.	transcript_id "AT4G02120.1,AT4G02120.2,AT4G02120.3,AT4G02120.4,AT4G02120.5"; gene_id "AT4G02120";
Chr4	Araport11	CDS	941799	941863	.	+	2	transcript_id "AT4G02120.1"; gene_id "AT4G02120";
Chr4	Araport11	CDS	941799	941863	.	+	2	transcript_id "AT4G02120.2"; gene_id "AT4G02120";
Chr4	Araport11	CDS	941799	941863	.	+	2	transcript_id "AT4G02120.3"; gene_id "AT4G02120";
Chr4	Araport11	CDS	941799	941863	.	+	2	transcript_id "AT4G02120.4"; gene_id "AT4G02120";
Chr4	Araport11	CDS	941799	941863	.	+	2	transcript_id "AT4G02120.5"; gene_id "AT4G02120";
Chr4	Araport11	exon	941799	941863	.	+	.	transcript_id "AT4G02120.1,AT4G02120.2,AT4G02120.3,AT4G02120.4,AT4G02120.5"; gene_id "AT4G02120";
Chr4	Araport11	CDS	941929	942012	.	+	0	transcript_id "AT4G02120.1"; gene_id "AT4G02120";
Chr4	Araport11	CDS	941929	942012	.	+	0	transcript_id "AT4G02120.2"; gene_id "AT4G02120";
Chr4	Araport11	CDS	941929	942012	.	+	0	transcript_id "AT4G02120.3"; gene_id "AT4G02120";
Chr4	Araport11	CDS	941929	942012	.	+	0	transcript_id "AT4G02120.4"; gene_id "AT4G02120";
Chr4	Araport11	CDS	941929	942012	.	+	0	transcript_id "AT4G02120.5"; gene_id "AT4G02120";
Chr4	Araport11	exon	941929	942012	.	+	.	transcript_id "AT4G02120.1,AT4G02120.2,AT4G02120.3,AT4G02120.4,AT4G02120.5"; gene_id "AT4G02120";
Chr4	Araport11	CDS	942082	942132	.	+	0	transcript_id "AT4G02120.1"; gene_id "AT4G02120";
Chr4	Araport11	CDS	942082	942132	.	+	0	transcript_id "AT4G02120.2"; gene_id "AT4G02120";
Chr4	Araport11	CDS	942082	942132	.	+	0	transcript_id "AT4G02120.3"; gene_id "AT4G02120";
Chr4	Araport11	CDS	942082	942132	.	+	0	transcript_id "AT4G02120.4"; gene_id "AT4G02120";
Chr4	Araport11	CDS	942082	942132	.	+	0	transcript_id "AT4G02120.5"; gene_id "AT4G02120";
Chr4	Araport11	exon	942082	942132	.	+	.	transcript_id "AT4G02120.1,AT4G02120.2,AT4G02120.3,AT4G02120.4,AT4G02120.5"; gene_id "AT4G02120";
Chr4	Araport11	CDS	942203	942265	.	+	0	transcript_id "AT4G02120.1"; gene_id "AT4G02120";
Chr4	Araport11	CDS	942203	942265	.	+	0	transcript_id "AT4G02120.2"; gene_id "AT4G02120";
Chr4	Araport11	CDS	942203	942265	.	+	0	transcript_id "AT4G02120.3"; gene_id "AT4G02120";
Chr4	Araport11	CDS	942203	942265	.	+	0	transcript_id "AT4G02120.4"; gene_id "AT4G02120";
Chr4	Araport11	CDS	942203	942265	.	+	0	transcript_id "AT4G02120.5"; gene_id "AT4G02120";
Chr4	Araport11	exon	942203	942265	.	+	.	transcript_id "AT4G02120.1,AT4G02120.2,AT4G02120.3,AT4G02120.4,AT4G02120.5"; gene_id "AT4G02120";
Chr4	Araport11	CDS	942340	942386	.	+	0	transcript_id "AT4G02120.1"; gene_id "AT4G02120";
Chr4	Araport11	CDS	942340	942386	.	+	0	transcript_id "AT4G02120.2"; gene_id "AT4G02120";
Chr4	Araport11	CDS	942340	942386	.	+	0	transcript_id "AT4G02120.3"; gene_id "AT4G02120";
Chr4	Araport11	CDS	942340	942386	.	+	0	transcript_id "AT4G02120.4"; gene_id "AT4G02120";
Chr4	Araport11	exon	942340	942386	.	+	.	transcript_id "AT4G02120.1,AT4G02120.2,AT4G02120.3,AT4G02120.4"; gene_id "AT4G02120";
Chr4	Araport11	CDS	942474	942543	.	+	1	transcript_id "AT4G02120.1"; gene_id "AT4G02120";
Chr4	Araport11	exon	942474	942672	.	+	.	transcript_id "AT4G02120.2"; gene_id "AT4G02120";
Chr4	Araport11	CDS	942474	942672	.	+	1	transcript_id "AT4G02120.2"; gene_id "AT4G02120";
Chr4	Araport11	CDS	942474	942543	.	+	1	transcript_id "AT4G02120.3"; gene_id "AT4G02120";
Chr4	Araport11	CDS	942474	942543	.	+	1	transcript_id "AT4G02120.4"; gene_id "AT4G02120";
Chr4	Araport11	exon	942474	942543	.	+	.	transcript_id "AT4G02120.1,AT4G02120.3,AT4G02120.4"; gene_id "AT4G02120";
Chr4	Araport11	CDS	942610	942672	.	+	0	transcript_id "AT4G02120.1"; gene_id "AT4G02120";
Chr4	Araport11	CDS	942610	942672	.	+	0	transcript_id "AT4G02120.3"; gene_id "AT4G02120";
Chr4	Araport11	CDS	942610	942672	.	+	0	transcript_id "AT4G02120.4"; gene_id "AT4G02120";
Chr4	Araport11	CDS	942610	942672	.	+	0	transcript_id "AT4G02120.5"; gene_id "AT4G02120";
Chr4	Araport11	exon	942610	942672	.	+	.	transcript_id "AT4G02120.1,AT4G02120.3,AT4G02120.4,AT4G02120.5"; gene_id "AT4G02120";
Chr4	Araport11	CDS	942738	942827	.	+	0	transcript_id "AT4G02120.1"; gene_id "AT4G02120";
Chr4	Araport11	CDS	942738	942827	.	+	0	transcript_id "AT4G02120.2"; gene_id "AT4G02120";
Chr4	Araport11	CDS	942738	942827	.	+	0	transcript_id "AT4G02120.3"; gene_id "AT4G02120";
Chr4	Araport11	CDS	942738	942827	.	+	0	transcript_id "AT4G02120.4"; gene_id "AT4G02120";
Chr4	Araport11	CDS	942738	942827	.	+	0	transcript_id "AT4G02120.5"; gene_id "AT4G02120";
Chr4	Araport11	exon	942738	942827	.	+	.	transcript_id "AT4G02120.1,AT4G02120.2,AT4G02120.3,AT4G02120.4,AT4G02120.5"; gene_id "AT4G02120";
Chr4	Araport11	CDS	942915	942953	.	+	0	transcript_id "AT4G02120.1"; gene_id "AT4G02120";
Chr4	Araport11	CDS	942915	942953	.	+	0	transcript_id "AT4G02120.2"; gene_id "AT4G02120";
Chr4	Araport11	CDS	942915	942953	.	+	0	transcript_id "AT4G02120.3"; gene_id "AT4G02120";
Chr4	Araport11	CDS	942915	942953	.	+	0	transcript_id "AT4G02120.4"; gene_id "AT4G02120";
Chr4	Araport11	CDS	942915	942953	.	+	0	transcript_id "AT4G02120.5"; gene_id "AT4G02120";
Chr4	Araport11	exon	942915	942953	.	+	.	transcript_id "AT4G02120.1,AT4G02120.2,AT4G02120.3,AT4G02120.4,AT4G02120.5"; gene_id "AT4G02120";
Chr4	Araport11	CDS	943015	943164	.	+	0	transcript_id "AT4G02120.1"; gene_id "AT4G02120";
Chr4	Araport11	CDS	943015	943164	.	+	0	transcript_id "AT4G02120.2"; gene_id "AT4G02120";
Chr4	Araport11	CDS	943015	943164	.	+	0	transcript_id "AT4G02120.3"; gene_id "AT4G02120";
Chr4	Araport11	CDS	943015	943164	.	+	0	transcript_id "AT4G02120.4"; gene_id "AT4G02120";
Chr4	Araport11	CDS	943015	943164	.	+	0	transcript_id "AT4G02120.5"; gene_id "AT4G02120";
Chr4	Araport11	exon	943015	943164	.	+	.	transcript_id "AT4G02120.1,AT4G02120.2,AT4G02120.3,AT4G02120.4,AT4G02120.5"; gene_id "AT4G02120";
Chr4	Araport11	CDS	943249	943326	.	+	0	transcript_id "AT4G02120.1"; gene_id "AT4G02120";
Chr4	Araport11	CDS	943249	943326	.	+	0	transcript_id "AT4G02120.2"; gene_id "AT4G02120";
Chr4	Araport11	CDS	943249	943326	.	+	0	transcript_id "AT4G02120.3"; gene_id "AT4G02120";
Chr4	Araport11	CDS	943249	943326	.	+	0	transcript_id "AT4G02120.4"; gene_id "AT4G02120";
Chr4	Araport11	CDS	943249	943326	.	+	0	transcript_id "AT4G02120.5"; gene_id "AT4G02120";
Chr4	Araport11	exon	943249	943326	.	+	.	transcript_id "AT4G02120.1,AT4G02120.2,AT4G02120.3,AT4G02120.4,AT4G02120.5"; gene_id "AT4G02120";
Chr4	Araport11	CDS	943411	943496	.	+	0	transcript_id "AT4G02120.1"; gene_id "AT4G02120";
Chr4	Araport11	CDS	943411	943496	.	+	0	transcript_id "AT4G02120.2"; gene_id "AT4G02120";
Chr4	Araport11	CDS	943411	943496	.	+	0	transcript_id "AT4G02120.3"; gene_id "AT4G02120";
Chr4	Araport11	CDS	943411	943500	.	+	0	transcript_id "AT4G02120.4"; gene_id "AT4G02120";
Chr4	Araport11	exon	943411	943787	.	+	.	transcript_id "AT4G02120.4"; gene_id "AT4G02120";
Chr4	Araport11	CDS	943411	943496	.	+	0	transcript_id "AT4G02120.5"; gene_id "AT4G02120";
Chr4	Araport11	exon	943411	943496	.	+	.	transcript_id "AT4G02120.1,AT4G02120.2,AT4G02120.3,AT4G02120.5"; gene_id "AT4G02120";
Chr4	Araport11	three_prime_UTR	943501	943787	.	+	.	transcript_id "AT4G02120.4"; gene_id "AT4G02120";
Chr4	Araport11	CDS	943579	943627	.	+	1	transcript_id "AT4G02120.1"; gene_id "AT4G02120";
Chr4	Araport11	CDS	943579	943627	.	+	1	transcript_id "AT4G02120.2"; gene_id "AT4G02120";
Chr4	Araport11	CDS	943579	943636	.	+	1	transcript_id "AT4G02120.3"; gene_id "AT4G02120";
Chr4	Araport11	exon	943579	943787	.	+	.	transcript_id "AT4G02120.3"; gene_id "AT4G02120";
Chr4	Araport11	CDS	943579	943627	.	+	1	transcript_id "AT4G02120.5"; gene_id "AT4G02120";
Chr4	Araport11	exon	943579	943627	.	+	.	transcript_id "AT4G02120.1,AT4G02120.2,AT4G02120.5"; gene_id "AT4G02120";
Chr4	Araport11	three_prime_UTR	943637	943787	.	+	.	transcript_id "AT4G02120.3"; gene_id "AT4G02120";
Chr4	Araport11	CDS	943707	943787	.	+	0	transcript_id "AT4G02120.1"; gene_id "AT4G02120";
Chr4	Araport11	CDS	943707	943787	.	+	0	transcript_id "AT4G02120.2"; gene_id "AT4G02120";
Chr4	Araport11	CDS	943707	943787	.	+	0	transcript_id "AT4G02120.5"; gene_id "AT4G02120";
Chr4	Araport11	exon	943707	943787	.	+	.	transcript_id "AT4G02120.1,AT4G02120.2,AT4G02120.5"; gene_id "AT4G02120";
Chr4	Araport11	CDS	943867	943960	.	+	0	transcript_id "AT4G02120.1"; gene_id "AT4G02120";
Chr4	Araport11	CDS	943867	943960	.	+	0	transcript_id "AT4G02120.2"; gene_id "AT4G02120";
Chr4	Araport11	three_prime_UTR	943867	943960	.	+	.	transcript_id "AT4G02120.3,AT4G02120.4"; gene_id "AT4G02120";
Chr4	Araport11	CDS	943867	943960	.	+	0	transcript_id "AT4G02120.5"; gene_id "AT4G02120";
Chr4	Araport11	exon	943867	943960	.	+	.	transcript_id "AT4G02120.1,AT4G02120.2,AT4G02120.3,AT4G02120.4,AT4G02120.5"; gene_id "AT4G02120";
Chr4	Araport11	CDS	944048	944097	.	+	2	transcript_id "AT4G02120.1"; gene_id "AT4G02120";
Chr4	Araport11	CDS	944048	944097	.	+	2	transcript_id "AT4G02120.2"; gene_id "AT4G02120";
Chr4	Araport11	exon	944048	944315	.	+	.	transcript_id "AT4G02120.1,AT4G02120.2"; gene_id "AT4G02120";
Chr4	Araport11	exon	944048	944327	.	+	.	transcript_id "AT4G02120.3"; gene_id "AT4G02120";
Chr4	Araport11	three_prime_UTR	944048	944327	.	+	.	transcript_id "AT4G02120.3"; gene_id "AT4G02120";
Chr4	Araport11	exon	944048	944311	.	+	.	transcript_id "AT4G02120.4"; gene_id "AT4G02120";
Chr4	Araport11	three_prime_UTR	944048	944311	.	+	.	transcript_id "AT4G02120.4"; gene_id "AT4G02120";
Chr4	Araport11	CDS	944048	944097	.	+	2	transcript_id "AT4G02120.5"; gene_id "AT4G02120";
Chr4	Araport11	exon	944048	944292	.	+	.	transcript_id "AT4G02120.5"; gene_id "AT4G02120";
Chr4	Araport11	three_prime_UTR	944098	944315	.	+	.	transcript_id "AT4G02120.1,AT4G02120.2"; gene_id "AT4G02120";
Chr4	Araport11	three_prime_UTR	944098	944292	.	+	.	transcript_id "AT4G02120.5"; gene_id "AT4G02120";
Chr4	Araport11	gene	944324	947249	.	-	.	transcript_id "AT4G02130"; gene_id "AT4G02130";
Chr4	Araport11	mRNA	944324	947249	.	-	.	transcript_id "AT4G02130"; gene_id "AT4G02130.1";
Chr4	Araport11	exon	944324	944729	.	-	.	transcript_id "AT4G02130.1"; gene_id "AT4G02130";
Chr4	Araport11	three_prime_UTR	944324	944729	.	-	.	transcript_id "AT4G02130.1"; gene_id "AT4G02130";
Chr4	Araport11	mRNA	944360	947085	.	-	.	transcript_id "AT4G02130"; gene_id "AT4G02130.3";
Chr4	Araport11	exon	944360	944732	.	-	.	transcript_id "AT4G02130.3"; gene_id "AT4G02130";
Chr4	Araport11	three_prime_UTR	944360	944732	.	-	.	transcript_id "AT4G02130.3"; gene_id "AT4G02130";
Chr4	Araport11	mRNA	944710	947075	.	-	.	transcript_id "AT4G02130"; gene_id "AT4G02130.2";
Chr4	Araport11	three_prime_UTR	944710	945763	.	-	.	transcript_id "AT4G02130.2"; gene_id "AT4G02130";
Chr4	Araport11	exon	944710	947075	.	-	.	transcript_id "AT4G02130.2"; gene_id "AT4G02130";
Chr4	Araport11	exon	945756	947249	.	-	.	transcript_id "AT4G02130.1"; gene_id "AT4G02130";
Chr4	Araport11	three_prime_UTR	945756	945763	.	-	.	transcript_id "AT4G02130.1,AT4G02130.3"; gene_id "AT4G02130";
Chr4	Araport11	exon	945756	947085	.	-	.	transcript_id "AT4G02130.3"; gene_id "AT4G02130";
Chr4	Araport11	CDS	945764	946804	.	-	0	transcript_id "AT4G02130.1"; gene_id "AT4G02130";
Chr4	Araport11	CDS	945764	946804	.	-	0	transcript_id "AT4G02130.3"; gene_id "AT4G02130";
Chr4	Araport11	CDS	945764	946804	.	-	0	transcript_id "AT4G02130.2"; gene_id "AT4G02130";
Chr4	Araport11	protein	945764	946804	.	-	.	transcript_id "AT4G02130.1"; gene_id "AT4G02130";
Chr4	Araport11	protein	945764	946804	.	-	.	transcript_id "AT4G02130.3"; gene_id "AT4G02130";
Chr4	Araport11	protein	945764	946804	.	-	.	transcript_id "AT4G02130.2"; gene_id "AT4G02130";
Chr4	Araport11	five_prime_UTR	946805	947249	.	-	.	transcript_id "AT4G02130.1"; gene_id "AT4G02130";
Chr4	Araport11	five_prime_UTR	946805	947085	.	-	.	transcript_id "AT4G02130.3"; gene_id "AT4G02130";
Chr4	Araport11	five_prime_UTR	946805	947075	.	-	.	transcript_id "AT4G02130.2"; gene_id "AT4G02130";
Chr4	Araport11	gene	948598	951063	.	-	.	transcript_id "AT4G02140"; gene_id "AT4G02140";
Chr4	Araport11	mRNA	948598	950431	.	-	.	transcript_id "AT4G02140"; gene_id "AT4G02140.1";
Chr4	Araport11	three_prime_UTR	948598	949809	.	-	.	transcript_id "AT4G02140.1"; gene_id "AT4G02140";
Chr4	Araport11	exon	948598	949992	.	-	.	transcript_id "AT4G02140.1"; gene_id "AT4G02140";
Chr4	Araport11	mRNA	948733	951063	.	-	.	transcript_id "AT4G02140"; gene_id "AT4G02140.2";
Chr4	Araport11	three_prime_UTR	948733	949809	.	-	.	transcript_id "AT4G02140.2"; gene_id "AT4G02140";
Chr4	Araport11	exon	948733	949992	.	-	.	transcript_id "AT4G02140.2"; gene_id "AT4G02140";
Chr4	Araport11	gene	948994	949369	.	+	.	transcript_id ""; gene_id "";
Chr4	Araport11	lnc_RNA	948994	949369	.	+	.	transcript_id "AT4G04065"; gene_id "AT4G04065.1";
Chr4	Araport11	exon	948994	949369	.	+	.	transcript_id "AT4G04065.1"; gene_id "AT4G04065";
Chr4	Araport11	CDS	949810	949992	.	-	0	transcript_id "AT4G02140.1"; gene_id "AT4G02140";
Chr4	Araport11	CDS	949810	949992	.	-	0	transcript_id "AT4G02140.2"; gene_id "AT4G02140";
Chr4	Araport11	protein	949810	950240	.	-	.	transcript_id "AT4G02140.1"; gene_id "AT4G02140";
Chr4	Araport11	protein	949810	950240	.	-	.	transcript_id "AT4G02140.2"; gene_id "AT4G02140";
Chr4	Araport11	CDS	950085	950240	.	-	0	transcript_id "AT4G02140.1"; gene_id "AT4G02140";
Chr4	Araport11	exon	950085	950431	.	-	.	transcript_id "AT4G02140.1"; gene_id "AT4G02140";
Chr4	Araport11	CDS	950085	950240	.	-	0	transcript_id "AT4G02140.2"; gene_id "AT4G02140";
Chr4	Araport11	exon	950085	950270	.	-	.	transcript_id "AT4G02140.2"; gene_id "AT4G02140";
Chr4	Araport11	five_prime_UTR	950241	950431	.	-	.	transcript_id "AT4G02140.1"; gene_id "AT4G02140";
Chr4	Araport11	five_prime_UTR	950241	950270	.	-	.	transcript_id "AT4G02140.2"; gene_id "AT4G02140";
Chr4	Araport11	gene	950546	953690	.	-	.	transcript_id "AT4G02150"; gene_id "AT4G02150";
Chr4	Araport11	mRNA	950546	953690	.	-	.	transcript_id "AT4G02150"; gene_id "AT4G02150.1";
Chr4	Araport11	three_prime_UTR	950546	950883	.	-	.	transcript_id "AT4G02150.1"; gene_id "AT4G02150";
Chr4	Araport11	exon	950546	951253	.	-	.	transcript_id "AT4G02150.1"; gene_id "AT4G02150";
Chr4	Araport11	mRNA	950546	953690	.	-	.	transcript_id "AT4G02150"; gene_id "AT4G02150.2";
Chr4	Araport11	three_prime_UTR	950546	951340	.	-	.	transcript_id "AT4G02150.2"; gene_id "AT4G02150";
Chr4	Araport11	exon	950546	951472	.	-	.	transcript_id "AT4G02150.2"; gene_id "AT4G02150";
Chr4	Araport11	exon	950881	951063	.	-	.	transcript_id "AT4G02140.2"; gene_id "AT4G02140";
Chr4	Araport11	five_prime_UTR	950881	951063	.	-	.	transcript_id "AT4G02140.2"; gene_id "AT4G02140";
Chr4	Araport11	CDS	950884	951253	.	-	1	transcript_id "AT4G02150.1"; gene_id "AT4G02150";
Chr4	Araport11	protein	950884	953602	.	-	.	transcript_id "AT4G02150.1"; gene_id "AT4G02150";
Chr4	Araport11	CDS	951341	951472	.	-	0	transcript_id "AT4G02150.2"; gene_id "AT4G02150";
Chr4	Araport11	protein	951341	953602	.	-	.	transcript_id "AT4G02150.2"; gene_id "AT4G02150";
Chr4	Araport11	exon	951345	951472	.	-	.	transcript_id "AT4G02150.1"; gene_id "AT4G02150";
Chr4	Araport11	CDS	951345	951472	.	-	0	transcript_id "AT4G02150.1"; gene_id "AT4G02150";
Chr4	Araport11	CDS	951563	951691	.	-	0	transcript_id "AT4G02150.1"; gene_id "AT4G02150";
Chr4	Araport11	CDS	951563	951691	.	-	0	transcript_id "AT4G02150.2"; gene_id "AT4G02150";
Chr4	Araport11	exon	951563	951691	.	-	.	transcript_id "AT4G02150.1,AT4G02150.2"; gene_id "AT4G02150";
Chr4	Araport11	CDS	951766	951844	.	-	1	transcript_id "AT4G02150.1"; gene_id "AT4G02150";
Chr4	Araport11	CDS	951766	951844	.	-	1	transcript_id "AT4G02150.2"; gene_id "AT4G02150";
Chr4	Araport11	exon	951766	951844	.	-	.	transcript_id "AT4G02150.1,AT4G02150.2"; gene_id "AT4G02150";
Chr4	Araport11	CDS	951932	952095	.	-	0	transcript_id "AT4G02150.1"; gene_id "AT4G02150";
Chr4	Araport11	CDS	951932	952095	.	-	0	transcript_id "AT4G02150.2"; gene_id "AT4G02150";
Chr4	Araport11	exon	951932	952095	.	-	.	transcript_id "AT4G02150.1,AT4G02150.2"; gene_id "AT4G02150";
Chr4	Araport11	CDS	952186	952371	.	-	0	transcript_id "AT4G02150.1"; gene_id "AT4G02150";
Chr4	Araport11	CDS	952186	952371	.	-	0	transcript_id "AT4G02150.2"; gene_id "AT4G02150";
Chr4	Araport11	exon	952186	952371	.	-	.	transcript_id "AT4G02150.1,AT4G02150.2"; gene_id "AT4G02150";
Chr4	Araport11	CDS	952498	952629	.	-	0	transcript_id "AT4G02150.1"; gene_id "AT4G02150";
Chr4	Araport11	CDS	952498	952629	.	-	0	transcript_id "AT4G02150.2"; gene_id "AT4G02150";
Chr4	Araport11	exon	952498	952629	.	-	.	transcript_id "AT4G02150.1,AT4G02150.2"; gene_id "AT4G02150";
Chr4	Araport11	CDS	952733	952824	.	-	2	transcript_id "AT4G02150.1"; gene_id "AT4G02150";
Chr4	Araport11	CDS	952733	952824	.	-	2	transcript_id "AT4G02150.2"; gene_id "AT4G02150";
Chr4	Araport11	exon	952733	952824	.	-	.	transcript_id "AT4G02150.1,AT4G02150.2"; gene_id "AT4G02150";
Chr4	Araport11	CDS	952915	953014	.	-	0	transcript_id "AT4G02150.1"; gene_id "AT4G02150";
Chr4	Araport11	CDS	952915	953014	.	-	0	transcript_id "AT4G02150.2"; gene_id "AT4G02150";
Chr4	Araport11	exon	952915	953014	.	-	.	transcript_id "AT4G02150.1,AT4G02150.2"; gene_id "AT4G02150";
Chr4	Araport11	CDS	953387	953602	.	-	0	transcript_id "AT4G02150.1"; gene_id "AT4G02150";
Chr4	Araport11	CDS	953387	953602	.	-	0	transcript_id "AT4G02150.2"; gene_id "AT4G02150";
Chr4	Araport11	exon	953387	953690	.	-	.	transcript_id "AT4G02150.1,AT4G02150.2"; gene_id "AT4G02150";
Chr4	Araport11	five_prime_UTR	953603	953690	.	-	.	transcript_id "AT4G02150.1,AT4G02150.2"; gene_id "AT4G02150";
Chr4	Araport11	transposable_element	954224	954479	.	+	.	transcript_id "AT4TE04850"; gene_id "AT4TE04850";
Chr4	Araport11	transposon_fragment	954224	954479	.	+	.	transcript_id "AT4TE04850"; gene_id "AT4TE04850";
Chr4	Araport11	gene	954968	955734	.	-	.	transcript_id "AT4G02160"; gene_id "AT4G02160";
Chr4	Araport11	mRNA	954968	955734	.	-	.	transcript_id "AT4G02160"; gene_id "AT4G02160.1";
Chr4	Araport11	three_prime_UTR	954968	955100	.	-	.	transcript_id "AT4G02160.1"; gene_id "AT4G02160";
Chr4	Araport11	exon	954968	955734	.	-	.	transcript_id "AT4G02160.1"; gene_id "AT4G02160";
Chr4	Araport11	CDS	955101	955652	.	-	0	transcript_id "AT4G02160.1"; gene_id "AT4G02160";
Chr4	Araport11	protein	955101	955652	.	-	.	transcript_id "AT4G02160.1"; gene_id "AT4G02160";
Chr4	Araport11	five_prime_UTR	955653	955734	.	-	.	transcript_id "AT4G02160.1"; gene_id "AT4G02160";
Chr4	Araport11	transposable_element	957239	957949	.	-	.	transcript_id "AT4TE04860"; gene_id "AT4TE04860";
Chr4	Araport11	transposon_fragment	957239	957949	.	-	.	transcript_id "AT4TE04860"; gene_id "AT4TE04860";
Chr4	Araport11	gene	958045	958834	.	+	.	transcript_id "AT4G02170"; gene_id "AT4G02170";
Chr4	Araport11	mRNA	958045	958834	.	+	.	transcript_id "AT4G02170"; gene_id "AT4G02170.1";
Chr4	Araport11	five_prime_UTR	958045	958125	.	+	.	transcript_id "AT4G02170.1"; gene_id "AT4G02170";
Chr4	Araport11	exon	958045	958834	.	+	.	transcript_id "AT4G02170.1"; gene_id "AT4G02170";
Chr4	Araport11	CDS	958126	958641	.	+	0	transcript_id "AT4G02170.1"; gene_id "AT4G02170";
Chr4	Araport11	protein	958126	958641	.	+	.	transcript_id "AT4G02170.1"; gene_id "AT4G02170";
Chr4	Araport11	three_prime_UTR	958642	958834	.	+	.	transcript_id "AT4G02170.1"; gene_id "AT4G02170";
Chr4	Araport11	protein	959964	963517	.	+	.	transcript_id "AT4G02180.1"; gene_id "AT4G02180";
Chr4	Araport11	gene	959964	963678	.	+	.	transcript_id "AT4G02180"; gene_id "AT4G02180";
Chr4	Araport11	mRNA	959964	963678	.	+	.	transcript_id "AT4G02180"; gene_id "AT4G02180.1";
Chr4	Araport11	exon	959964	960056	.	+	.	transcript_id "AT4G02180.1"; gene_id "AT4G02180";
Chr4	Araport11	CDS	959964	960056	.	+	0	transcript_id "AT4G02180.1"; gene_id "AT4G02180";
Chr4	Araport11	CDS	960641	963517	.	+	0	transcript_id "AT4G02180.1"; gene_id "AT4G02180";
Chr4	Araport11	exon	960641	963678	.	+	.	transcript_id "AT4G02180.1"; gene_id "AT4G02180";
Chr4	Araport11	three_prime_UTR	963518	963678	.	+	.	transcript_id "AT4G02180.1"; gene_id "AT4G02180";
Chr4	Araport11	transposable_element	963529	963579	.	-	.	transcript_id "AT4TE04890"; gene_id "AT4TE04890";
Chr4	Araport11	transposon_fragment	963529	963579	.	-	.	transcript_id "AT4TE04890"; gene_id "AT4TE04890";
Chr4	Araport11	transposable_element	963580	964423	.	-	.	transcript_id "AT4TE04895"; gene_id "AT4TE04895";
Chr4	Araport11	transposon_fragment	963580	964423	.	-	.	transcript_id "AT4TE04895"; gene_id "AT4TE04895";
Chr4	Araport11	transposable_element	964424	964480	.	-	.	transcript_id "AT4TE04900"; gene_id "AT4TE04900";
Chr4	Araport11	transposon_fragment	964424	964480	.	-	.	transcript_id "AT4TE04900"; gene_id "AT4TE04900";
Chr4	Araport11	transposable_element	964481	965805	.	-	.	transcript_id "AT4TE04905"; gene_id "AT4TE04905";
Chr4	Araport11	transposon_fragment	964481	965805	.	-	.	transcript_id "AT4TE04905"; gene_id "AT4TE04905";
Chr4	Araport11	transposable_element	965825	965934	.	-	.	transcript_id "AT4TE04910"; gene_id "AT4TE04910";
Chr4	Araport11	transposon_fragment	965825	965934	.	-	.	transcript_id "AT4TE04910"; gene_id "AT4TE04910";
Chr4	Araport11	transposable_element	966416	966475	.	+	.	transcript_id "AT4TE04915"; gene_id "AT4TE04915";
Chr4	Araport11	transposon_fragment	966416	966475	.	+	.	transcript_id "AT4TE04915"; gene_id "AT4TE04915";
Chr4	Araport11	gene	967372	969351	.	+	.	transcript_id "AT4G02190"; gene_id "AT4G02190";
Chr4	Araport11	mRNA	967372	969351	.	+	.	transcript_id "AT4G02190"; gene_id "AT4G02190.1";
Chr4	Araport11	exon	967372	969351	.	+	.	transcript_id "AT4G02190.1"; gene_id "AT4G02190";
Chr4	Araport11	CDS	967372	969351	.	+	0	transcript_id "AT4G02190.1"; gene_id "AT4G02190";
Chr4	Araport11	protein	967372	969351	.	+	.	transcript_id "AT4G02190.1"; gene_id "AT4G02190";
Chr4	Araport11	gene	969994	972342	.	-	.	transcript_id "AT4G02195"; gene_id "AT4G02195";
Chr4	Araport11	mRNA	969994	972342	.	-	.	transcript_id "AT4G02195"; gene_id "AT4G02195.1";
Chr4	Araport11	three_prime_UTR	969994	970098	.	-	.	transcript_id "AT4G02195.1"; gene_id "AT4G02195";
Chr4	Araport11	exon	969994	970206	.	-	.	transcript_id "AT4G02195.1"; gene_id "AT4G02195";
Chr4	Araport11	CDS	970099	970206	.	-	0	transcript_id "AT4G02195.1"; gene_id "AT4G02195";
Chr4	Araport11	protein	970099	972192	.	-	.	transcript_id "AT4G02195.1"; gene_id "AT4G02195";
Chr4	Araport11	exon	970300	970380	.	-	.	transcript_id "AT4G02195.1"; gene_id "AT4G02195";
Chr4	Araport11	CDS	970300	970380	.	-	0	transcript_id "AT4G02195.1"; gene_id "AT4G02195";
Chr4	Araport11	exon	970488	970553	.	-	.	transcript_id "AT4G02195.1"; gene_id "AT4G02195";
Chr4	Araport11	CDS	970488	970553	.	-	0	transcript_id "AT4G02195.1"; gene_id "AT4G02195";
Chr4	Araport11	exon	970638	970715	.	-	.	transcript_id "AT4G02195.1"; gene_id "AT4G02195";
Chr4	Araport11	CDS	970638	970715	.	-	0	transcript_id "AT4G02195.1"; gene_id "AT4G02195";
Chr4	Araport11	exon	970963	971043	.	-	.	transcript_id "AT4G02195.1"; gene_id "AT4G02195";
Chr4	Araport11	CDS	970963	971043	.	-	0	transcript_id "AT4G02195.1"; gene_id "AT4G02195";
Chr4	Araport11	exon	971152	971241	.	-	.	transcript_id "AT4G02195.1"; gene_id "AT4G02195";
Chr4	Araport11	CDS	971152	971241	.	-	0	transcript_id "AT4G02195.1"; gene_id "AT4G02195";
Chr4	Araport11	exon	971555	971831	.	-	.	transcript_id "AT4G02195.1"; gene_id "AT4G02195";
Chr4	Araport11	CDS	971555	971831	.	-	1	transcript_id "AT4G02195.1"; gene_id "AT4G02195";
Chr4	Araport11	CDS	972002	972192	.	-	0	transcript_id "AT4G02195.1"; gene_id "AT4G02195";
Chr4	Araport11	exon	972002	972342	.	-	.	transcript_id "AT4G02195.1"; gene_id "AT4G02195";
Chr4	Araport11	five_prime_UTR	972193	972342	.	-	.	transcript_id "AT4G02195.1"; gene_id "AT4G02195";
Chr4	Araport11	gene	972707	974692	.	+	.	transcript_id "AT4G02200"; gene_id "AT4G02200";
Chr4	Araport11	mRNA	972707	974692	.	+	.	transcript_id "AT4G02200"; gene_id "AT4G02200.2";
Chr4	Araport11	mRNA	972707	974692	.	+	.	transcript_id "AT4G02200"; gene_id "AT4G02200.1";
Chr4	Araport11	mRNA	972707	974692	.	+	.	transcript_id "AT4G02200"; gene_id "AT4G02200.3";
Chr4	Araport11	five_prime_UTR	972707	972775	.	+	.	transcript_id "AT4G02200.2,AT4G02200.1,AT4G02200.3"; gene_id "AT4G02200";
Chr4	Araport11	exon	972707	972857	.	+	.	transcript_id "AT4G02200.2,AT4G02200.1,AT4G02200.3"; gene_id "AT4G02200";
Chr4	Araport11	CDS	972776	972857	.	+	0	transcript_id "AT4G02200.2"; gene_id "AT4G02200";
Chr4	Araport11	CDS	972776	972857	.	+	0	transcript_id "AT4G02200.1"; gene_id "AT4G02200";
Chr4	Araport11	CDS	972776	972857	.	+	0	transcript_id "AT4G02200.3"; gene_id "AT4G02200";
Chr4	Araport11	protein	972776	974203	.	+	.	transcript_id "AT4G02200.1"; gene_id "AT4G02200";
Chr4	Araport11	protein	972776	974203	.	+	.	transcript_id "AT4G02200.3"; gene_id "AT4G02200";
Chr4	Araport11	protein	972776	974332	.	+	.	transcript_id "AT4G02200.2"; gene_id "AT4G02200";
Chr4	Araport11	CDS	973064	973197	.	+	2	transcript_id "AT4G02200.2"; gene_id "AT4G02200";
Chr4	Araport11	CDS	973064	973197	.	+	2	transcript_id "AT4G02200.1"; gene_id "AT4G02200";
Chr4	Araport11	CDS	973064	973197	.	+	2	transcript_id "AT4G02200.3"; gene_id "AT4G02200";
Chr4	Araport11	exon	973064	973197	.	+	.	transcript_id "AT4G02200.2,AT4G02200.1,AT4G02200.3"; gene_id "AT4G02200";
Chr4	Araport11	gene	973174	973552	.	-	.	transcript_id ""; gene_id "";
Chr4	Araport11	antisense_lncRNA	973174	973552	.	-	.	transcript_id "AT4G04075"; gene_id "AT4G04075.1";
Chr4	Araport11	exon	973174	973552	.	-	.	transcript_id "AT4G04075.1"; gene_id "AT4G04075";
Chr4	Araport11	exon	973259	973300	.	+	.	transcript_id "AT4G02200.3"; gene_id "AT4G02200";
Chr4	Araport11	CDS	973259	973300	.	+	0	transcript_id "AT4G02200.3"; gene_id "AT4G02200";
Chr4	Araport11	CDS	973530	973607	.	+	0	transcript_id "AT4G02200.2"; gene_id "AT4G02200";
Chr4	Araport11	CDS	973530	973607	.	+	0	transcript_id "AT4G02200.1"; gene_id "AT4G02200";
Chr4	Araport11	CDS	973530	973607	.	+	0	transcript_id "AT4G02200.3"; gene_id "AT4G02200";
Chr4	Araport11	exon	973530	973607	.	+	.	transcript_id "AT4G02200.2,AT4G02200.1,AT4G02200.3"; gene_id "AT4G02200";
Chr4	Araport11	CDS	973758	973990	.	+	0	transcript_id "AT4G02200.2"; gene_id "AT4G02200";
Chr4	Araport11	CDS	973758	973990	.	+	0	transcript_id "AT4G02200.1"; gene_id "AT4G02200";
Chr4	Araport11	CDS	973758	973990	.	+	0	transcript_id "AT4G02200.3"; gene_id "AT4G02200";
Chr4	Araport11	exon	973758	973990	.	+	.	transcript_id "AT4G02200.2,AT4G02200.1,AT4G02200.3"; gene_id "AT4G02200";
Chr4	Araport11	gene	973924	976154	.	-	.	transcript_id "AT4G02210"; gene_id "AT4G02210";
Chr4	Araport11	mRNA	973924	976154	.	-	.	transcript_id "AT4G02210"; gene_id "AT4G02210.2";
Chr4	Araport11	mRNA	973924	976154	.	-	.	transcript_id "AT4G02210"; gene_id "AT4G02210.1";
Chr4	Araport11	three_prime_UTR	973924	974319	.	-	.	transcript_id "AT4G02210.2,AT4G02210.1"; gene_id "AT4G02210";
Chr4	Araport11	exon	973924	974796	.	-	.	transcript_id "AT4G02210.2,AT4G02210.1"; gene_id "AT4G02210";
Chr4	Araport11	exon	974086	974159	.	+	.	transcript_id "AT4G02200.2"; gene_id "AT4G02200";
Chr4	Araport11	CDS	974086	974159	.	+	1	transcript_id "AT4G02200.2"; gene_id "AT4G02200";
Chr4	Araport11	CDS	974086	974203	.	+	1	transcript_id "AT4G02200.1"; gene_id "AT4G02200";
Chr4	Araport11	CDS	974086	974203	.	+	1	transcript_id "AT4G02200.3"; gene_id "AT4G02200";
Chr4	Araport11	exon	974086	974692	.	+	.	transcript_id "AT4G02200.1,AT4G02200.3"; gene_id "AT4G02200";
Chr4	Araport11	three_prime_UTR	974204	974692	.	+	.	transcript_id "AT4G02200.1,AT4G02200.3"; gene_id "AT4G02200";
Chr4	Araport11	CDS	974310	974332	.	+	2	transcript_id "AT4G02200.2"; gene_id "AT4G02200";
Chr4	Araport11	exon	974310	974692	.	+	.	transcript_id "AT4G02200.2"; gene_id "AT4G02200";
Chr4	Araport11	CDS	974320	974796	.	-	0	transcript_id "AT4G02210.2"; gene_id "AT4G02210";
Chr4	Araport11	CDS	974320	974796	.	-	0	transcript_id "AT4G02210.1"; gene_id "AT4G02210";
Chr4	Araport11	protein	974320	975917	.	-	.	transcript_id "AT4G02210.2"; gene_id "AT4G02210";
Chr4	Araport11	protein	974320	975917	.	-	.	transcript_id "AT4G02210.1"; gene_id "AT4G02210";
Chr4	Araport11	three_prime_UTR	974333	974692	.	+	.	transcript_id "AT4G02200.2"; gene_id "AT4G02200";
Chr4	Araport11	CDS	974887	975305	.	-	2	transcript_id "AT4G02210.2"; gene_id "AT4G02210";
Chr4	Araport11	CDS	974887	975305	.	-	2	transcript_id "AT4G02210.1"; gene_id "AT4G02210";
Chr4	Araport11	exon	974887	975305	.	-	.	transcript_id "AT4G02210.2,AT4G02210.1"; gene_id "AT4G02210";
Chr4	Araport11	CDS	975413	975506	.	-	0	transcript_id "AT4G02210.2"; gene_id "AT4G02210";
Chr4	Araport11	CDS	975413	975506	.	-	0	transcript_id "AT4G02210.1"; gene_id "AT4G02210";
Chr4	Araport11	exon	975413	975506	.	-	.	transcript_id "AT4G02210.2,AT4G02210.1"; gene_id "AT4G02210";
Chr4	Araport11	CDS	975588	975917	.	-	0	transcript_id "AT4G02210.2"; gene_id "AT4G02210";
Chr4	Araport11	exon	975588	976154	.	-	.	transcript_id "AT4G02210.2"; gene_id "AT4G02210";
Chr4	Araport11	CDS	975588	975917	.	-	0	transcript_id "AT4G02210.1"; gene_id "AT4G02210";
Chr4	Araport11	exon	975588	975942	.	-	.	transcript_id "AT4G02210.1"; gene_id "AT4G02210";
Chr4	Araport11	five_prime_UTR	975918	976154	.	-	.	transcript_id "AT4G02210.2"; gene_id "AT4G02210";
Chr4	Araport11	five_prime_UTR	975918	975942	.	-	.	transcript_id "AT4G02210.1"; gene_id "AT4G02210";
Chr4	Araport11	exon	976089	976154	.	-	.	transcript_id "AT4G02210.1"; gene_id "AT4G02210";
Chr4	Araport11	five_prime_UTR	976089	976154	.	-	.	transcript_id "AT4G02210.1"; gene_id "AT4G02210";
Chr4	Araport11	gene	976246	979163	.	+	.	transcript_id "AT4G02220"; gene_id "AT4G02220";
Chr4	Araport11	mRNA	976246	979163	.	+	.	transcript_id "AT4G02220"; gene_id "AT4G02220.1";
Chr4	Araport11	exon	976246	976438	.	+	.	transcript_id "AT4G02220.1"; gene_id "AT4G02220";
Chr4	Araport11	five_prime_UTR	976246	976438	.	+	.	transcript_id "AT4G02220.1"; gene_id "AT4G02220";
Chr4	Araport11	five_prime_UTR	976694	976727	.	+	.	transcript_id "AT4G02220.1"; gene_id "AT4G02220";
Chr4	Araport11	exon	976694	976964	.	+	.	transcript_id "AT4G02220.1"; gene_id "AT4G02220";
Chr4	Araport11	CDS	976728	976964	.	+	0	transcript_id "AT4G02220.1"; gene_id "AT4G02220";
Chr4	Araport11	protein	976728	978902	.	+	.	transcript_id "AT4G02220.1"; gene_id "AT4G02220";
Chr4	Araport11	exon	977063	977146	.	+	.	transcript_id "AT4G02220.1"; gene_id "AT4G02220";
Chr4	Araport11	CDS	977063	977146	.	+	0	transcript_id "AT4G02220.1"; gene_id "AT4G02220";
Chr4	Araport11	exon	977230	977363	.	+	.	transcript_id "AT4G02220.1"; gene_id "AT4G02220";
Chr4	Araport11	CDS	977230	977363	.	+	0	transcript_id "AT4G02220.1"; gene_id "AT4G02220";
Chr4	Araport11	exon	977463	977560	.	+	.	transcript_id "AT4G02220.1"; gene_id "AT4G02220";
Chr4	Araport11	CDS	977463	977560	.	+	1	transcript_id "AT4G02220.1"; gene_id "AT4G02220";
Chr4	Araport11	exon	977647	977735	.	+	.	transcript_id "AT4G02220.1"; gene_id "AT4G02220";
Chr4	Araport11	CDS	977647	977735	.	+	2	transcript_id "AT4G02220.1"; gene_id "AT4G02220";
Chr4	Araport11	exon	977829	977943	.	+	.	transcript_id "AT4G02220.1"; gene_id "AT4G02220";
Chr4	Araport11	CDS	977829	977943	.	+	0	transcript_id "AT4G02220.1"; gene_id "AT4G02220";
Chr4	Araport11	exon	978020	978174	.	+	.	transcript_id "AT4G02220.1"; gene_id "AT4G02220";
Chr4	Araport11	CDS	978020	978174	.	+	2	transcript_id "AT4G02220.1"; gene_id "AT4G02220";
Chr4	Araport11	exon	978254	978324	.	+	.	transcript_id "AT4G02220.1"; gene_id "AT4G02220";
Chr4	Araport11	CDS	978254	978324	.	+	0	transcript_id "AT4G02220.1"; gene_id "AT4G02220";
Chr4	Araport11	exon	978411	978525	.	+	.	transcript_id "AT4G02220.1"; gene_id "AT4G02220";
Chr4	Araport11	CDS	978411	978525	.	+	1	transcript_id "AT4G02220.1"; gene_id "AT4G02220";
Chr4	Araport11	CDS	978744	978902	.	+	0	transcript_id "AT4G02220.1"; gene_id "AT4G02220";
Chr4	Araport11	exon	978744	979163	.	+	.	transcript_id "AT4G02220.1"; gene_id "AT4G02220";
Chr4	Araport11	three_prime_UTR	978903	979163	.	+	.	transcript_id "AT4G02220.1"; gene_id "AT4G02220";
Chr4	Araport11	gene	979158	980698	.	-	.	transcript_id "AT4G02230"; gene_id "AT4G02230";
Chr4	Araport11	mRNA	979158	980698	.	-	.	transcript_id "AT4G02230"; gene_id "AT4G02230.1";
Chr4	Araport11	three_prime_UTR	979158	979390	.	-	.	transcript_id "AT4G02230.1"; gene_id "AT4G02230";
Chr4	Araport11	exon	979158	979418	.	-	.	transcript_id "AT4G02230.1"; gene_id "AT4G02230";
Chr4	Araport11	CDS	979391	979418	.	-	1	transcript_id "AT4G02230.1"; gene_id "AT4G02230";
Chr4	Araport11	protein	979391	980640	.	-	.	transcript_id "AT4G02230.1"; gene_id "AT4G02230";
Chr4	Araport11	exon	979503	979866	.	-	.	transcript_id "AT4G02230.1"; gene_id "AT4G02230";
Chr4	Araport11	CDS	979503	979866	.	-	2	transcript_id "AT4G02230.1"; gene_id "AT4G02230";
Chr4	Araport11	exon	979947	980069	.	-	.	transcript_id "AT4G02230.1"; gene_id "AT4G02230";
Chr4	Araport11	CDS	979947	980069	.	-	2	transcript_id "AT4G02230.1"; gene_id "AT4G02230";
Chr4	Araport11	CDS	980529	980640	.	-	0	transcript_id "AT4G02230.1"; gene_id "AT4G02230";
Chr4	Araport11	exon	980529	980698	.	-	.	transcript_id "AT4G02230.1"; gene_id "AT4G02230";
Chr4	Araport11	five_prime_UTR	980641	980698	.	-	.	transcript_id "AT4G02230.1"; gene_id "AT4G02230";
Chr4	Araport11	gene	980955	981711	.	+	.	transcript_id "AT4G02235"; gene_id "AT4G02235";
Chr4	Araport11	mRNA	980955	981711	.	+	.	transcript_id "AT4G02235"; gene_id "AT4G02235.1";
Chr4	Araport11	exon	980955	981183	.	+	.	transcript_id "AT4G02235.1"; gene_id "AT4G02235";
Chr4	Araport11	CDS	980955	981183	.	+	0	transcript_id "AT4G02235.1"; gene_id "AT4G02235";
Chr4	Araport11	protein	980955	981711	.	+	.	transcript_id "AT4G02235.1"; gene_id "AT4G02235";
Chr4	Araport11	exon	981350	981711	.	+	.	transcript_id "AT4G02235.1"; gene_id "AT4G02235";
Chr4	Araport11	CDS	981350	981711	.	+	2	transcript_id "AT4G02235.1"; gene_id "AT4G02235";
Chr4	Araport11	gene	983970	984523	.	+	.	transcript_id "AT4G02250"; gene_id "AT4G02250";
Chr4	Araport11	mRNA	983970	984523	.	+	.	transcript_id "AT4G02250"; gene_id "AT4G02250.1";
Chr4	Araport11	exon	983970	984033	.	+	.	transcript_id "AT4G02250.1"; gene_id "AT4G02250";
Chr4	Araport11	CDS	983970	984033	.	+	0	transcript_id "AT4G02250.1"; gene_id "AT4G02250";
Chr4	Araport11	protein	983970	984523	.	+	.	transcript_id "AT4G02250.1"; gene_id "AT4G02250";
Chr4	Araport11	exon	984105	984523	.	+	.	transcript_id "AT4G02250.1"; gene_id "AT4G02250";
Chr4	Araport11	CDS	984105	984523	.	+	2	transcript_id "AT4G02250.1"; gene_id "AT4G02250";
Chr4	Araport11	transposable_element	984500	984520	.	-	.	transcript_id "AT4TE05010"; gene_id "AT4TE05010";
Chr4	Araport11	transposon_fragment	984500	984520	.	-	.	transcript_id "AT4TE05010"; gene_id "AT4TE05010";
Chr4	Araport11	transposable_element	984521	984645	.	-	.	transcript_id "AT4TE05015"; gene_id "AT4TE05015";
Chr4	Araport11	transposon_fragment	984521	984645	.	-	.	transcript_id "AT4TE05015"; gene_id "AT4TE05015";
Chr4	Araport11	transposable_element	984646	985106	.	+	.	transcript_id "AT4TE05020"; gene_id "AT4TE05020";
Chr4	Araport11	transposon_fragment	984646	985106	.	+	.	transcript_id "AT4TE05020"; gene_id "AT4TE05020";
Chr4	Araport11	gene	985123	991506	.	+	.	transcript_id "AT4G02260"; gene_id "AT4G02260";
Chr4	Araport11	mRNA	985123	991506	.	+	.	transcript_id "AT4G02260"; gene_id "AT4G02260.2";
Chr4	Araport11	five_prime_UTR	985123	985450	.	+	.	transcript_id "AT4G02260.2"; gene_id "AT4G02260";
Chr4	Araport11	exon	985123	985475	.	+	.	transcript_id "AT4G02260.2"; gene_id "AT4G02260";
Chr4	Araport11	mRNA	985132	991498	.	+	.	transcript_id "AT4G02260"; gene_id "AT4G02260.3";
Chr4	Araport11	mRNA	985132	991498	.	+	.	transcript_id "AT4G02260"; gene_id "AT4G02260.1";
Chr4	Araport11	five_prime_UTR	985132	985450	.	+	.	transcript_id "AT4G02260.3,AT4G02260.1"; gene_id "AT4G02260";
Chr4	Araport11	exon	985132	985475	.	+	.	transcript_id "AT4G02260.3,AT4G02260.1"; gene_id "AT4G02260";
Chr4	Araport11	mRNA	985140	991499	.	+	.	transcript_id "AT4G02260"; gene_id "AT4G02260.4";
Chr4	Araport11	five_prime_UTR	985140	985450	.	+	.	transcript_id "AT4G02260.4"; gene_id "AT4G02260";
Chr4	Araport11	exon	985140	985475	.	+	.	transcript_id "AT4G02260.4"; gene_id "AT4G02260";
Chr4	Araport11	CDS	985451	985475	.	+	0	transcript_id "AT4G02260.2"; gene_id "AT4G02260";
Chr4	Araport11	CDS	985451	985475	.	+	0	transcript_id "AT4G02260.3"; gene_id "AT4G02260";
Chr4	Araport11	CDS	985451	985475	.	+	0	transcript_id "AT4G02260.1"; gene_id "AT4G02260";
Chr4	Araport11	CDS	985451	985475	.	+	0	transcript_id "AT4G02260.4"; gene_id "AT4G02260";
Chr4	Araport11	protein	985451	990697	.	+	.	transcript_id "AT4G02260.3"; gene_id "AT4G02260";
Chr4	Araport11	protein	985451	991178	.	+	.	transcript_id "AT4G02260.2"; gene_id "AT4G02260";
Chr4	Araport11	protein	985451	991178	.	+	.	transcript_id "AT4G02260.1"; gene_id "AT4G02260";
Chr4	Araport11	protein	985451	991178	.	+	.	transcript_id "AT4G02260.4"; gene_id "AT4G02260";
Chr4	Araport11	transposable_element	985711	985802	.	+	.	transcript_id "AT4TE05025"; gene_id "AT4TE05025";
Chr4	Araport11	transposon_fragment	985711	985802	.	+	.	transcript_id "AT4TE05025"; gene_id "AT4TE05025";
Chr4	Araport11	CDS	986102	986292	.	+	2	transcript_id "AT4G02260.2"; gene_id "AT4G02260";
Chr4	Araport11	CDS	986102	986292	.	+	2	transcript_id "AT4G02260.3"; gene_id "AT4G02260";
Chr4	Araport11	CDS	986102	986292	.	+	2	transcript_id "AT4G02260.1"; gene_id "AT4G02260";
Chr4	Araport11	CDS	986102	986292	.	+	2	transcript_id "AT4G02260.4"; gene_id "AT4G02260";
Chr4	Araport11	exon	986102	986292	.	+	.	transcript_id "AT4G02260.2,AT4G02260.3,AT4G02260.1,AT4G02260.4"; gene_id "AT4G02260";
Chr4	Araport11	CDS	986477	986659	.	+	0	transcript_id "AT4G02260.2"; gene_id "AT4G02260";
Chr4	Araport11	CDS	986477	986659	.	+	0	transcript_id "AT4G02260.3"; gene_id "AT4G02260";
Chr4	Araport11	CDS	986477	986659	.	+	0	transcript_id "AT4G02260.1"; gene_id "AT4G02260";
Chr4	Araport11	CDS	986477	986659	.	+	0	transcript_id "AT4G02260.4"; gene_id "AT4G02260";
Chr4	Araport11	exon	986477	986659	.	+	.	transcript_id "AT4G02260.2,AT4G02260.3,AT4G02260.1,AT4G02260.4"; gene_id "AT4G02260";
Chr4	Araport11	CDS	986745	986810	.	+	0	transcript_id "AT4G02260.2"; gene_id "AT4G02260";
Chr4	Araport11	CDS	986745	986810	.	+	0	transcript_id "AT4G02260.3"; gene_id "AT4G02260";
Chr4	Araport11	CDS	986745	986810	.	+	0	transcript_id "AT4G02260.1"; gene_id "AT4G02260";
Chr4	Araport11	CDS	986745	986810	.	+	0	transcript_id "AT4G02260.4"; gene_id "AT4G02260";
Chr4	Araport11	exon	986745	986810	.	+	.	transcript_id "AT4G02260.2,AT4G02260.3,AT4G02260.1,AT4G02260.4"; gene_id "AT4G02260";
Chr4	Araport11	CDS	986965	987057	.	+	0	transcript_id "AT4G02260.2"; gene_id "AT4G02260";
Chr4	Araport11	CDS	986965	987057	.	+	0	transcript_id "AT4G02260.3"; gene_id "AT4G02260";
Chr4	Araport11	CDS	986965	987057	.	+	0	transcript_id "AT4G02260.1"; gene_id "AT4G02260";
Chr4	Araport11	CDS	986965	987057	.	+	0	transcript_id "AT4G02260.4"; gene_id "AT4G02260";
Chr4	Araport11	exon	986965	987057	.	+	.	transcript_id "AT4G02260.2,AT4G02260.3,AT4G02260.1,AT4G02260.4"; gene_id "AT4G02260";
Chr4	Araport11	CDS	987140	987271	.	+	0	transcript_id "AT4G02260.2"; gene_id "AT4G02260";
Chr4	Araport11	CDS	987140	987271	.	+	0	transcript_id "AT4G02260.3"; gene_id "AT4G02260";
Chr4	Araport11	CDS	987140	987271	.	+	0	transcript_id "AT4G02260.1"; gene_id "AT4G02260";
Chr4	Araport11	CDS	987140	987271	.	+	0	transcript_id "AT4G02260.4"; gene_id "AT4G02260";
Chr4	Araport11	exon	987140	987271	.	+	.	transcript_id "AT4G02260.2,AT4G02260.3,AT4G02260.1,AT4G02260.4"; gene_id "AT4G02260";
Chr4	Araport11	CDS	987384	987485	.	+	0	transcript_id "AT4G02260.2"; gene_id "AT4G02260";
Chr4	Araport11	CDS	987384	987485	.	+	0	transcript_id "AT4G02260.3"; gene_id "AT4G02260";
Chr4	Araport11	CDS	987384	987485	.	+	0	transcript_id "AT4G02260.1"; gene_id "AT4G02260";
Chr4	Araport11	CDS	987384	987485	.	+	0	transcript_id "AT4G02260.4"; gene_id "AT4G02260";
Chr4	Araport11	exon	987384	987485	.	+	.	transcript_id "AT4G02260.2,AT4G02260.3,AT4G02260.1,AT4G02260.4"; gene_id "AT4G02260";
Chr4	Araport11	CDS	987561	987638	.	+	0	transcript_id "AT4G02260.2"; gene_id "AT4G02260";
Chr4	Araport11	CDS	987561	987638	.	+	0	transcript_id "AT4G02260.3"; gene_id "AT4G02260";
Chr4	Araport11	CDS	987561	987638	.	+	0	transcript_id "AT4G02260.1"; gene_id "AT4G02260";
Chr4	Araport11	CDS	987561	987638	.	+	0	transcript_id "AT4G02260.4"; gene_id "AT4G02260";
Chr4	Araport11	exon	987561	987638	.	+	.	transcript_id "AT4G02260.2,AT4G02260.3,AT4G02260.1,AT4G02260.4"; gene_id "AT4G02260";
Chr4	Araport11	CDS	987730	987801	.	+	0	transcript_id "AT4G02260.2"; gene_id "AT4G02260";
Chr4	Araport11	CDS	987730	987801	.	+	0	transcript_id "AT4G02260.3"; gene_id "AT4G02260";
Chr4	Araport11	CDS	987730	987801	.	+	0	transcript_id "AT4G02260.1"; gene_id "AT4G02260";
Chr4	Araport11	CDS	987730	987801	.	+	0	transcript_id "AT4G02260.4"; gene_id "AT4G02260";
Chr4	Araport11	exon	987730	987801	.	+	.	transcript_id "AT4G02260.2,AT4G02260.3,AT4G02260.1,AT4G02260.4"; gene_id "AT4G02260";
Chr4	Araport11	CDS	987976	988083	.	+	0	transcript_id "AT4G02260.2"; gene_id "AT4G02260";
Chr4	Araport11	CDS	987976	988083	.	+	0	transcript_id "AT4G02260.3"; gene_id "AT4G02260";
Chr4	Araport11	CDS	987976	988083	.	+	0	transcript_id "AT4G02260.1"; gene_id "AT4G02260";
Chr4	Araport11	CDS	987976	988083	.	+	0	transcript_id "AT4G02260.4"; gene_id "AT4G02260";
Chr4	Araport11	exon	987976	988083	.	+	.	transcript_id "AT4G02260.2,AT4G02260.3,AT4G02260.1,AT4G02260.4"; gene_id "AT4G02260";
Chr4	Araport11	CDS	988263	988360	.	+	0	transcript_id "AT4G02260.2"; gene_id "AT4G02260";
Chr4	Araport11	CDS	988263	988360	.	+	0	transcript_id "AT4G02260.3"; gene_id "AT4G02260";
Chr4	Araport11	CDS	988263	988360	.	+	0	transcript_id "AT4G02260.1"; gene_id "AT4G02260";
Chr4	Araport11	CDS	988263	988360	.	+	0	transcript_id "AT4G02260.4"; gene_id "AT4G02260";
Chr4	Araport11	exon	988263	988360	.	+	.	transcript_id "AT4G02260.2,AT4G02260.3,AT4G02260.1,AT4G02260.4"; gene_id "AT4G02260";
Chr4	Araport11	CDS	988443	988503	.	+	1	transcript_id "AT4G02260.2"; gene_id "AT4G02260";
Chr4	Araport11	CDS	988443	988503	.	+	1	transcript_id "AT4G02260.3"; gene_id "AT4G02260";
Chr4	Araport11	CDS	988443	988503	.	+	1	transcript_id "AT4G02260.1"; gene_id "AT4G02260";
Chr4	Araport11	CDS	988443	988503	.	+	1	transcript_id "AT4G02260.4"; gene_id "AT4G02260";
Chr4	Araport11	exon	988443	988503	.	+	.	transcript_id "AT4G02260.2,AT4G02260.3,AT4G02260.1,AT4G02260.4"; gene_id "AT4G02260";
Chr4	Araport11	exon	988616	988681	.	+	.	transcript_id "AT4G02260.1"; gene_id "AT4G02260";
Chr4	Araport11	CDS	988616	988681	.	+	0	transcript_id "AT4G02260.1"; gene_id "AT4G02260";
Chr4	Araport11	CDS	988619	988681	.	+	0	transcript_id "AT4G02260.2"; gene_id "AT4G02260";
Chr4	Araport11	CDS	988619	988681	.	+	0	transcript_id "AT4G02260.3"; gene_id "AT4G02260";
Chr4	Araport11	CDS	988619	988681	.	+	0	transcript_id "AT4G02260.4"; gene_id "AT4G02260";
Chr4	Araport11	exon	988619	988681	.	+	.	transcript_id "AT4G02260.2,AT4G02260.3,AT4G02260.4"; gene_id "AT4G02260";
Chr4	Araport11	CDS	988771	988827	.	+	0	transcript_id "AT4G02260.2"; gene_id "AT4G02260";
Chr4	Araport11	CDS	988771	988827	.	+	0	transcript_id "AT4G02260.3"; gene_id "AT4G02260";
Chr4	Araport11	CDS	988771	988827	.	+	0	transcript_id "AT4G02260.1"; gene_id "AT4G02260";
Chr4	Araport11	CDS	988771	988827	.	+	0	transcript_id "AT4G02260.4"; gene_id "AT4G02260";
Chr4	Araport11	exon	988771	988827	.	+	.	transcript_id "AT4G02260.2,AT4G02260.3,AT4G02260.1,AT4G02260.4"; gene_id "AT4G02260";
Chr4	Araport11	CDS	988897	988998	.	+	0	transcript_id "AT4G02260.2"; gene_id "AT4G02260";
Chr4	Araport11	CDS	988897	988998	.	+	0	transcript_id "AT4G02260.3"; gene_id "AT4G02260";
Chr4	Araport11	CDS	988897	988998	.	+	0	transcript_id "AT4G02260.1"; gene_id "AT4G02260";
Chr4	Araport11	CDS	988897	988998	.	+	0	transcript_id "AT4G02260.4"; gene_id "AT4G02260";
Chr4	Araport11	exon	988897	988998	.	+	.	transcript_id "AT4G02260.2,AT4G02260.3,AT4G02260.1,AT4G02260.4"; gene_id "AT4G02260";
Chr4	Araport11	CDS	989151	989309	.	+	0	transcript_id "AT4G02260.2"; gene_id "AT4G02260";
Chr4	Araport11	CDS	989151	989309	.	+	0	transcript_id "AT4G02260.3"; gene_id "AT4G02260";
Chr4	Araport11	CDS	989151	989309	.	+	0	transcript_id "AT4G02260.1"; gene_id "AT4G02260";
Chr4	Araport11	CDS	989151	989309	.	+	0	transcript_id "AT4G02260.4"; gene_id "AT4G02260";
Chr4	Araport11	exon	989151	989309	.	+	.	transcript_id "AT4G02260.2,AT4G02260.3,AT4G02260.1,AT4G02260.4"; gene_id "AT4G02260";
Chr4	Araport11	CDS	989426	989557	.	+	0	transcript_id "AT4G02260.2"; gene_id "AT4G02260";
Chr4	Araport11	CDS	989426	989557	.	+	0	transcript_id "AT4G02260.3"; gene_id "AT4G02260";
Chr4	Araport11	CDS	989426	989557	.	+	0	transcript_id "AT4G02260.1"; gene_id "AT4G02260";
Chr4	Araport11	CDS	989426	989557	.	+	0	transcript_id "AT4G02260.4"; gene_id "AT4G02260";
Chr4	Araport11	exon	989426	989557	.	+	.	transcript_id "AT4G02260.2,AT4G02260.3,AT4G02260.1,AT4G02260.4"; gene_id "AT4G02260";
Chr4	Araport11	CDS	989645	989731	.	+	0	transcript_id "AT4G02260.2"; gene_id "AT4G02260";
Chr4	Araport11	CDS	989645	989731	.	+	0	transcript_id "AT4G02260.3"; gene_id "AT4G02260";
Chr4	Araport11	CDS	989645	989731	.	+	0	transcript_id "AT4G02260.1"; gene_id "AT4G02260";
Chr4	Araport11	CDS	989645	989731	.	+	0	transcript_id "AT4G02260.4"; gene_id "AT4G02260";
Chr4	Araport11	exon	989645	989731	.	+	.	transcript_id "AT4G02260.2,AT4G02260.3,AT4G02260.1,AT4G02260.4"; gene_id "AT4G02260";
Chr4	Araport11	CDS	989851	989922	.	+	0	transcript_id "AT4G02260.2"; gene_id "AT4G02260";
Chr4	Araport11	CDS	989851	989922	.	+	0	transcript_id "AT4G02260.3"; gene_id "AT4G02260";
Chr4	Araport11	CDS	989851	989922	.	+	0	transcript_id "AT4G02260.1"; gene_id "AT4G02260";
Chr4	Araport11	CDS	989851	989922	.	+	0	transcript_id "AT4G02260.4"; gene_id "AT4G02260";
Chr4	Araport11	exon	989851	989922	.	+	.	transcript_id "AT4G02260.2,AT4G02260.3,AT4G02260.1,AT4G02260.4"; gene_id "AT4G02260";
Chr4	Araport11	CDS	990052	990138	.	+	0	transcript_id "AT4G02260.2"; gene_id "AT4G02260";
Chr4	Araport11	CDS	990052	990138	.	+	0	transcript_id "AT4G02260.3"; gene_id "AT4G02260";
Chr4	Araport11	CDS	990052	990138	.	+	0	transcript_id "AT4G02260.1"; gene_id "AT4G02260";
Chr4	Araport11	CDS	990052	990138	.	+	0	transcript_id "AT4G02260.4"; gene_id "AT4G02260";
Chr4	Araport11	exon	990052	990138	.	+	.	transcript_id "AT4G02260.2,AT4G02260.3,AT4G02260.1,AT4G02260.4"; gene_id "AT4G02260";
Chr4	Araport11	CDS	990215	990662	.	+	0	transcript_id "AT4G02260.2"; gene_id "AT4G02260";
Chr4	Araport11	CDS	990215	990697	.	+	0	transcript_id "AT4G02260.3"; gene_id "AT4G02260";
Chr4	Araport11	exon	990215	990810	.	+	.	transcript_id "AT4G02260.3"; gene_id "AT4G02260";
Chr4	Araport11	CDS	990215	990662	.	+	0	transcript_id "AT4G02260.1"; gene_id "AT4G02260";
Chr4	Araport11	exon	990215	990662	.	+	.	transcript_id "AT4G02260.2,AT4G02260.1"; gene_id "AT4G02260";
Chr4	Araport11	exon	990215	990617	.	+	.	transcript_id "AT4G02260.4"; gene_id "AT4G02260";
Chr4	Araport11	CDS	990215	990617	.	+	0	transcript_id "AT4G02260.4"; gene_id "AT4G02260";
Chr4	Araport11	three_prime_UTR	990698	990810	.	+	.	transcript_id "AT4G02260.3"; gene_id "AT4G02260";
Chr4	Araport11	CDS	990749	990810	.	+	2	transcript_id "AT4G02260.2"; gene_id "AT4G02260";
Chr4	Araport11	CDS	990749	990810	.	+	2	transcript_id "AT4G02260.1"; gene_id "AT4G02260";
Chr4	Araport11	CDS	990749	990810	.	+	2	transcript_id "AT4G02260.4"; gene_id "AT4G02260";
Chr4	Araport11	exon	990749	990810	.	+	.	transcript_id "AT4G02260.2,AT4G02260.1,AT4G02260.4"; gene_id "AT4G02260";
Chr4	Araport11	CDS	990897	990965	.	+	0	transcript_id "AT4G02260.2"; gene_id "AT4G02260";
Chr4	Araport11	three_prime_UTR	990897	990965	.	+	.	transcript_id "AT4G02260.3"; gene_id "AT4G02260";
Chr4	Araport11	CDS	990897	990965	.	+	0	transcript_id "AT4G02260.1"; gene_id "AT4G02260";
Chr4	Araport11	CDS	990897	990965	.	+	0	transcript_id "AT4G02260.4"; gene_id "AT4G02260";
Chr4	Araport11	exon	990897	990965	.	+	.	transcript_id "AT4G02260.2,AT4G02260.3,AT4G02260.1,AT4G02260.4"; gene_id "AT4G02260";
Chr4	Araport11	CDS	991074	991178	.	+	0	transcript_id "AT4G02260.2"; gene_id "AT4G02260";
Chr4	Araport11	exon	991074	991506	.	+	.	transcript_id "AT4G02260.2"; gene_id "AT4G02260";
Chr4	Araport11	three_prime_UTR	991074	991498	.	+	.	transcript_id "AT4G02260.3"; gene_id "AT4G02260";
Chr4	Araport11	CDS	991074	991178	.	+	0	transcript_id "AT4G02260.1"; gene_id "AT4G02260";
Chr4	Araport11	exon	991074	991498	.	+	.	transcript_id "AT4G02260.3,AT4G02260.1"; gene_id "AT4G02260";
Chr4	Araport11	CDS	991074	991178	.	+	0	transcript_id "AT4G02260.4"; gene_id "AT4G02260";
Chr4	Araport11	exon	991074	991499	.	+	.	transcript_id "AT4G02260.4"; gene_id "AT4G02260";
Chr4	Araport11	three_prime_UTR	991179	991506	.	+	.	transcript_id "AT4G02260.2"; gene_id "AT4G02260";
Chr4	Araport11	three_prime_UTR	991179	991498	.	+	.	transcript_id "AT4G02260.1"; gene_id "AT4G02260";
Chr4	Araport11	three_prime_UTR	991179	991499	.	+	.	transcript_id "AT4G02260.4"; gene_id "AT4G02260";
Chr4	Araport11	gene	992111	993039	.	-	.	transcript_id "AT4G02270"; gene_id "AT4G02270";
Chr4	Araport11	mRNA	992111	993039	.	-	.	transcript_id "AT4G02270"; gene_id "AT4G02270.1";
Chr4	Araport11	three_prime_UTR	992111	992382	.	-	.	transcript_id "AT4G02270.1"; gene_id "AT4G02270";
Chr4	Araport11	exon	992111	992705	.	-	.	transcript_id "AT4G02270.1"; gene_id "AT4G02270";
Chr4	Araport11	CDS	992383	992705	.	-	2	transcript_id "AT4G02270.1"; gene_id "AT4G02270";
Chr4	Araport11	protein	992383	992996	.	-	.	transcript_id "AT4G02270.1"; gene_id "AT4G02270";
Chr4	Araport11	CDS	992822	992996	.	-	0	transcript_id "AT4G02270.1"; gene_id "AT4G02270";
Chr4	Araport11	exon	992822	993039	.	-	.	transcript_id "AT4G02270.1"; gene_id "AT4G02270";
Chr4	Araport11	five_prime_UTR	992997	993039	.	-	.	transcript_id "AT4G02270.1"; gene_id "AT4G02270";
Chr4	Araport11	gene	994726	998991	.	+	.	transcript_id "AT4G02280"; gene_id "AT4G02280";
Chr4	Araport11	mRNA	994726	998991	.	+	.	transcript_id "AT4G02280"; gene_id "AT4G02280.1";
Chr4	Araport11	five_prime_UTR	994726	995165	.	+	.	transcript_id "AT4G02280.1"; gene_id "AT4G02280";
Chr4	Araport11	exon	994726	995263	.	+	.	transcript_id "AT4G02280.1"; gene_id "AT4G02280";
Chr4	Araport11	CDS	995166	995263	.	+	0	transcript_id "AT4G02280.1"; gene_id "AT4G02280";
Chr4	Araport11	protein	995166	998719	.	+	.	transcript_id "AT4G02280.1"; gene_id "AT4G02280";
Chr4	Araport11	exon	995352	995484	.	+	.	transcript_id "AT4G02280.1"; gene_id "AT4G02280";
Chr4	Araport11	CDS	995352	995484	.	+	1	transcript_id "AT4G02280.1"; gene_id "AT4G02280";
Chr4	Araport11	exon	995555	995899	.	+	.	transcript_id "AT4G02280.1"; gene_id "AT4G02280";
Chr4	Araport11	CDS	995555	995899	.	+	0	transcript_id "AT4G02280.1"; gene_id "AT4G02280";
Chr4	Araport11	exon	995986	996321	.	+	.	transcript_id "AT4G02280.1"; gene_id "AT4G02280";
Chr4	Araport11	CDS	995986	996321	.	+	0	transcript_id "AT4G02280.1"; gene_id "AT4G02280";
Chr4	Araport11	exon	996397	996492	.	+	.	transcript_id "AT4G02280.1"; gene_id "AT4G02280";
Chr4	Araport11	CDS	996397	996492	.	+	0	transcript_id "AT4G02280.1"; gene_id "AT4G02280";
Chr4	Araport11	exon	996590	996880	.	+	.	transcript_id "AT4G02280.1"; gene_id "AT4G02280";
Chr4	Araport11	CDS	996590	996880	.	+	0	transcript_id "AT4G02280.1"; gene_id "AT4G02280";
Chr4	Araport11	exon	996974	997140	.	+	.	transcript_id "AT4G02280.1"; gene_id "AT4G02280";
Chr4	Araport11	CDS	996974	997140	.	+	0	transcript_id "AT4G02280.1"; gene_id "AT4G02280";
Chr4	Araport11	exon	997205	997429	.	+	.	transcript_id "AT4G02280.1"; gene_id "AT4G02280";
Chr4	Araport11	CDS	997205	997429	.	+	1	transcript_id "AT4G02280.1"; gene_id "AT4G02280";
Chr4	Araport11	exon	997574	997895	.	+	.	transcript_id "AT4G02280.1"; gene_id "AT4G02280";
Chr4	Araport11	CDS	997574	997895	.	+	1	transcript_id "AT4G02280.1"; gene_id "AT4G02280";
Chr4	Araport11	exon	998136	998380	.	+	.	transcript_id "AT4G02280.1"; gene_id "AT4G02280";
Chr4	Araport11	CDS	998136	998380	.	+	0	transcript_id "AT4G02280.1"; gene_id "AT4G02280";
Chr4	Araport11	exon	998463	998601	.	+	.	transcript_id "AT4G02280.1"; gene_id "AT4G02280";
Chr4	Araport11	CDS	998463	998601	.	+	1	transcript_id "AT4G02280.1"; gene_id "AT4G02280";
Chr4	Araport11	CDS	998687	998719	.	+	0	transcript_id "AT4G02280.1"; gene_id "AT4G02280";
Chr4	Araport11	exon	998687	998991	.	+	.	transcript_id "AT4G02280.1"; gene_id "AT4G02280";
Chr4	Araport11	three_prime_UTR	998720	998991	.	+	.	transcript_id "AT4G02280.1"; gene_id "AT4G02280";
Chr4	Araport11	transposable_element	999819	999907	.	-	.	transcript_id "AT4TE05100"; gene_id "AT4TE05100";
Chr4	Araport11	transposon_fragment	999819	999907	.	-	.	transcript_id "AT4TE05100"; gene_id "AT4TE05100";
Chr4	Araport11	transposable_element	999917	1002008	.	-	.	transcript_id "AT4TE05105"; gene_id "AT4TE05105";
Chr4	Araport11	transposon_fragment	999917	1002008	.	-	.	transcript_id "AT4TE05105"; gene_id "AT4TE05105";
Chr4	Araport11	transposable_element	1002009	1002295	.	-	.	transcript_id "AT4TE05110"; gene_id "AT4TE05110";
Chr4	Araport11	transposon_fragment	1002009	1002295	.	-	.	transcript_id "AT4TE05110"; gene_id "AT4TE05110";
Chr4	Araport11	transposable_element	1002296	1002343	.	+	.	transcript_id "AT4TE05115"; gene_id "AT4TE05115";
Chr4	Araport11	transposon_fragment	1002296	1002343	.	+	.	transcript_id "AT4TE05115"; gene_id "AT4TE05115";
Chr4	Araport11	gene	1002338	1005305	.	-	.	transcript_id "AT4G02290"; gene_id "AT4G02290";
Chr4	Araport11	mRNA	1002338	1005305	.	-	.	transcript_id "AT4G02290"; gene_id "AT4G02290.1";
Chr4	Araport11	three_prime_UTR	1002338	1002653	.	-	.	transcript_id "AT4G02290.1"; gene_id "AT4G02290";
Chr4	Araport11	exon	1002338	1002986	.	-	.	transcript_id "AT4G02290.1"; gene_id "AT4G02290";
Chr4	Araport11	mRNA	1002394	1005253	.	-	.	transcript_id "AT4G02290"; gene_id "AT4G02290.2";
Chr4	Araport11	three_prime_UTR	1002394	1002653	.	-	.	transcript_id "AT4G02290.2"; gene_id "AT4G02290";
Chr4	Araport11	exon	1002394	1002986	.	-	.	transcript_id "AT4G02290.2"; gene_id "AT4G02290";
Chr4	Araport11	CDS	1002654	1002986	.	-	0	transcript_id "AT4G02290.1"; gene_id "AT4G02290";
Chr4	Araport11	CDS	1002654	1002986	.	-	0	transcript_id "AT4G02290.2"; gene_id "AT4G02290";
Chr4	Araport11	protein	1002654	1004415	.	-	.	transcript_id "AT4G02290.2"; gene_id "AT4G02290";
Chr4	Araport11	protein	1002654	1005125	.	-	.	transcript_id "AT4G02290.1"; gene_id "AT4G02290";
Chr4	Araport11	CDS	1003082	1003245	.	-	2	transcript_id "AT4G02290.1"; gene_id "AT4G02290";
Chr4	Araport11	CDS	1003082	1003245	.	-	2	transcript_id "AT4G02290.2"; gene_id "AT4G02290";
Chr4	Araport11	exon	1003082	1003245	.	-	.	transcript_id "AT4G02290.1,AT4G02290.2"; gene_id "AT4G02290";
Chr4	Araport11	CDS	1003443	1003554	.	-	0	transcript_id "AT4G02290.1"; gene_id "AT4G02290";
Chr4	Araport11	CDS	1003443	1003554	.	-	0	transcript_id "AT4G02290.2"; gene_id "AT4G02290";
Chr4	Araport11	exon	1003443	1003554	.	-	.	transcript_id "AT4G02290.1,AT4G02290.2"; gene_id "AT4G02290";
Chr4	Araport11	CDS	1003629	1003790	.	-	0	transcript_id "AT4G02290.1"; gene_id "AT4G02290";
Chr4	Araport11	CDS	1003629	1003790	.	-	0	transcript_id "AT4G02290.2"; gene_id "AT4G02290";
Chr4	Araport11	exon	1003629	1003790	.	-	.	transcript_id "AT4G02290.1,AT4G02290.2"; gene_id "AT4G02290";
Chr4	Araport11	CDS	1003891	1003983	.	-	0	transcript_id "AT4G02290.1"; gene_id "AT4G02290";
Chr4	Araport11	CDS	1003891	1003983	.	-	0	transcript_id "AT4G02290.2"; gene_id "AT4G02290";
Chr4	Araport11	exon	1003891	1003983	.	-	.	transcript_id "AT4G02290.1,AT4G02290.2"; gene_id "AT4G02290";
Chr4	Araport11	exon	1004065	1004472	.	-	.	transcript_id "AT4G02290.1"; gene_id "AT4G02290";
Chr4	Araport11	CDS	1004065	1004472	.	-	0	transcript_id "AT4G02290.1"; gene_id "AT4G02290";
Chr4	Araport11	CDS	1004065	1004415	.	-	0	transcript_id "AT4G02290.2"; gene_id "AT4G02290";
Chr4	Araport11	exon	1004065	1004751	.	-	.	transcript_id "AT4G02290.2"; gene_id "AT4G02290";
Chr4	Araport11	five_prime_UTR	1004416	1004751	.	-	.	transcript_id "AT4G02290.2"; gene_id "AT4G02290";
Chr4	Araport11	CDS	1004847	1005125	.	-	0	transcript_id "AT4G02290.1"; gene_id "AT4G02290";
Chr4	Araport11	exon	1004847	1005305	.	-	.	transcript_id "AT4G02290.1"; gene_id "AT4G02290";
Chr4	Araport11	exon	1004847	1005253	.	-	.	transcript_id "AT4G02290.2"; gene_id "AT4G02290";
Chr4	Araport11	five_prime_UTR	1004847	1005253	.	-	.	transcript_id "AT4G02290.2"; gene_id "AT4G02290";
Chr4	Araport11	five_prime_UTR	1005126	1005305	.	-	.	transcript_id "AT4G02290.1"; gene_id "AT4G02290";
Chr4	Araport11	transposable_element	1007002	1007157	.	+	.	transcript_id "AT4TE05140"; gene_id "AT4TE05140";
Chr4	Araport11	transposon_fragment	1007002	1007157	.	+	.	transcript_id "AT4TE05140"; gene_id "AT4TE05140";
Chr4	Araport11	gene	1008263	1008833	.	+	.	transcript_id ""; gene_id "";
Chr4	Araport11	lnc_RNA	1008263	1008833	.	+	.	transcript_id "AT4G04085"; gene_id "AT4G04085.1";
Chr4	Araport11	exon	1008263	1008833	.	+	.	transcript_id "AT4G04085.1"; gene_id "AT4G04085";
Chr4	Araport11	gene	1009301	1013036	.	-	.	transcript_id "AT4G02300"; gene_id "AT4G02300";
Chr4	Araport11	mRNA	1009301	1013036	.	-	.	transcript_id "AT4G02300"; gene_id "AT4G02300.1";
Chr4	Araport11	three_prime_UTR	1009301	1009365	.	-	.	transcript_id "AT4G02300.1"; gene_id "AT4G02300";
Chr4	Araport11	exon	1009301	1010057	.	-	.	transcript_id "AT4G02300.1"; gene_id "AT4G02300";
Chr4	Araport11	CDS	1009366	1010057	.	-	2	transcript_id "AT4G02300.1"; gene_id "AT4G02300";
Chr4	Araport11	protein	1009366	1013034	.	-	.	transcript_id "AT4G02300.1"; gene_id "AT4G02300";
Chr4	Araport11	transposable_element	1010063	1010109	.	+	.	transcript_id "AT4TE05150"; gene_id "AT4TE05150";
Chr4	Araport11	transposon_fragment	1010063	1010109	.	+	.	transcript_id "AT4TE05150"; gene_id "AT4TE05150";
Chr4	Araport11	transposable_element	1010110	1011398	.	+	.	transcript_id "AT4TE05155"; gene_id "AT4TE05155";
Chr4	Araport11	transposon_fragment	1010110	1011398	.	+	.	transcript_id "AT4TE05155"; gene_id "AT4TE05155";
Chr4	Araport11	transposable_element	1011399	1011592	.	+	.	transcript_id "AT4TE05160"; gene_id "AT4TE05160";
Chr4	Araport11	transposon_fragment	1011399	1011592	.	+	.	transcript_id "AT4TE05160"; gene_id "AT4TE05160";
Chr4	Araport11	exon	1011522	1011682	.	-	.	transcript_id "AT4G02300.1"; gene_id "AT4G02300";
Chr4	Araport11	CDS	1011522	1011682	.	-	1	transcript_id "AT4G02300.1"; gene_id "AT4G02300";
Chr4	Araport11	transposable_element	1011593	1012276	.	+	.	transcript_id "AT4TE05165"; gene_id "AT4TE05165";
Chr4	Araport11	transposon_fragment	1011593	1012276	.	+	.	transcript_id "AT4TE05165"; gene_id "AT4TE05165";
Chr4	Araport11	CDS	1012289	1013034	.	-	0	transcript_id "AT4G02300.1"; gene_id "AT4G02300";
Chr4	Araport11	exon	1012289	1013036	.	-	.	transcript_id "AT4G02300.1"; gene_id "AT4G02300";
Chr4	Araport11	five_prime_UTR	1013035	1013036	.	-	.	transcript_id "AT4G02300.1"; gene_id "AT4G02300";
Chr4	Araport11	transposable_element	1014167	1014229	.	+	.	transcript_id "AT4TE05175"; gene_id "AT4TE05175";
Chr4	Araport11	transposon_fragment	1014167	1014229	.	+	.	transcript_id "AT4TE05175"; gene_id "AT4TE05175";
Chr4	Araport11	transposable_element	1014230	1014721	.	+	.	transcript_id "AT4TE05180"; gene_id "AT4TE05180";
Chr4	Araport11	transposon_fragment	1014230	1014721	.	+	.	transcript_id "AT4TE05180"; gene_id "AT4TE05180";
Chr4	Araport11	gene	1014680	1015729	.	-	.	transcript_id "AT4G02310"; gene_id "AT4G02310";
Chr4	Araport11	mRNA	1014680	1015729	.	-	.	transcript_id "AT4G02310"; gene_id "AT4G02310.1";
Chr4	Araport11	exon	1014680	1015729	.	-	.	transcript_id "AT4G02310.1"; gene_id "AT4G02310";
Chr4	Araport11	CDS	1014680	1015729	.	-	0	transcript_id "AT4G02310.1"; gene_id "AT4G02310";
Chr4	Araport11	protein	1014680	1015729	.	-	.	transcript_id "AT4G02310.1"; gene_id "AT4G02310";
Chr4	Araport11	transposable_element	1015897	1016512	.	-	.	transcript_id "AT4TE05185"; gene_id "AT4TE05185";
Chr4	Araport11	transposon_fragment	1015897	1016512	.	-	.	transcript_id "AT4TE05185"; gene_id "AT4TE05185";
Chr4	Araport11	transposable_element	1016803	1021368	.	+	.	transcript_id "AT4TE05190"; gene_id "AT4TE05190";
Chr4	Araport11	transposon_fragment	1016803	1021368	.	+	.	transcript_id "AT4TE05190"; gene_id "AT4TE05190";
Chr4	Araport11	transposable_element_gene	1017843	1018394	.	-	.	transcript_id "AT4G02312"; gene_id "AT4G02312";
Chr4	Araport11	mRNA	1017843	1018394	.	-	.	transcript_id "AT4G02312"; gene_id "AT4G02312.1";
Chr4	Araport11	exon	1017843	1018394	.	-	.	transcript_id "AT4G02312.1"; gene_id "AT4G02312";
Chr4	Araport11	transposable_element_gene	1018434	1020824	.	+	.	transcript_id "AT4G02314"; gene_id "AT4G02314";
Chr4	Araport11	mRNA	1018434	1020824	.	+	.	transcript_id "AT4G02314"; gene_id "AT4G02314.1";
Chr4	Araport11	exon	1018434	1020824	.	+	.	transcript_id "AT4G02314.1"; gene_id "AT4G02314";
Chr4	Araport11	transposable_element_gene	1021318	1021717	.	-	.	transcript_id "AT4G02317"; gene_id "AT4G02317";
Chr4	Araport11	mRNA	1021318	1021717	.	-	.	transcript_id "AT4G02317"; gene_id "AT4G02317.1";
Chr4	Araport11	exon	1021318	1021717	.	-	.	transcript_id "AT4G02317.1"; gene_id "AT4G02317";
Chr4	Araport11	protein	1022725	1026118	.	-	.	transcript_id "AT4G02320.1"; gene_id "AT4G02320";
Chr4	Araport11	gene	1022725	1026179	.	-	.	transcript_id "AT4G02320"; gene_id "AT4G02320";
Chr4	Araport11	mRNA	1022725	1026179	.	-	.	transcript_id "AT4G02320"; gene_id "AT4G02320.1";
Chr4	Araport11	exon	1022725	1023416	.	-	.	transcript_id "AT4G02320.1"; gene_id "AT4G02320";
Chr4	Araport11	CDS	1022725	1023416	.	-	2	transcript_id "AT4G02320.1"; gene_id "AT4G02320";
Chr4	Araport11	exon	1023594	1023754	.	-	.	transcript_id "AT4G02320.1"; gene_id "AT4G02320";
Chr4	Araport11	CDS	1023594	1023754	.	-	1	transcript_id "AT4G02320.1"; gene_id "AT4G02320";
Chr4	Araport11	transposable_element	1023826	1024282	.	-	.	transcript_id "AT4TE05200"; gene_id "AT4TE05200";
Chr4	Araport11	transposon_fragment	1023826	1024282	.	-	.	transcript_id "AT4TE05200"; gene_id "AT4TE05200";
Chr4	Araport11	gene	1023912	1024149	.	+	.	transcript_id "MIR5635d"; gene_id "AT4G04095";
Chr4	Araport11	miRNA_primary_transcript	1023912	1024149	.	+	.	transcript_id "AT4G04095"; gene_id "AT4G04095.1";
Chr4	Araport11	miRNA	1024077	1024097	.	+	.	transcript_id "ath"; gene_id "ath";
Chr4	Araport11	CDS	1025415	1026118	.	-	0	transcript_id "AT4G02320.1"; gene_id "AT4G02320";
Chr4	Araport11	exon	1025415	1026179	.	-	.	transcript_id "AT4G02320.1"; gene_id "AT4G02320";
Chr4	Araport11	five_prime_UTR	1026119	1026179	.	-	.	transcript_id "AT4G02320.1"; gene_id "AT4G02320";
Chr4	Araport11	transposable_element	1026487	1026997	.	+	.	transcript_id "AT4TE05210"; gene_id "AT4TE05210";
Chr4	Araport11	transposon_fragment	1026487	1026997	.	+	.	transcript_id "AT4TE05210"; gene_id "AT4TE05210";
Chr4	Araport11	transposable_element	1029799	1030386	.	-	.	transcript_id "AT4TE05220"; gene_id "AT4TE05220";
Chr4	Araport11	transposon_fragment	1029799	1030386	.	-	.	transcript_id "AT4TE05220"; gene_id "AT4TE05220";
Chr4	Araport11	gene	1030935	1031328	.	+	.	transcript_id ""; gene_id "";
Chr4	Araport11	lnc_RNA	1030935	1031328	.	+	.	transcript_id "AT4G04115"; gene_id "AT4G04115.1";
Chr4	Araport11	exon	1030935	1031328	.	+	.	transcript_id "AT4G04115.1"; gene_id "AT4G04115";
Chr4	Araport11	gene	1032350	1035055	.	+	.	transcript_id "AT4G02330"; gene_id "AT4G02330";
Chr4	Araport11	mRNA	1032350	1035055	.	+	.	transcript_id "AT4G02330"; gene_id "AT4G02330.1";
Chr4	Araport11	five_prime_UTR	1032350	1032478	.	+	.	transcript_id "AT4G02330.1"; gene_id "AT4G02330";
Chr4	Araport11	exon	1032350	1033505	.	+	.	transcript_id "AT4G02330.1"; gene_id "AT4G02330";
Chr4	Araport11	CDS	1032479	1033505	.	+	0	transcript_id "AT4G02330.1"; gene_id "AT4G02330";
Chr4	Araport11	protein	1032479	1034928	.	+	.	transcript_id "AT4G02330.1"; gene_id "AT4G02330";
Chr4	Araport11	transposable_element	1033531	1033585	.	-	.	transcript_id "AT4TE05230"; gene_id "AT4TE05230";
Chr4	Araport11	transposon_fragment	1033531	1033585	.	-	.	transcript_id "AT4TE05230"; gene_id "AT4TE05230";
Chr4	Araport11	transposable_element	1033586	1033976	.	+	.	transcript_id "AT4TE05235"; gene_id "AT4TE05235";
Chr4	Araport11	transposon_fragment	1033586	1033976	.	+	.	transcript_id "AT4TE05235"; gene_id "AT4TE05235";
Chr4	Araport11	transposable_element	1033977	1034087	.	+	.	transcript_id "AT4TE05240"; gene_id "AT4TE05240";
Chr4	Araport11	transposon_fragment	1033977	1034087	.	+	.	transcript_id "AT4TE05240"; gene_id "AT4TE05240";
Chr4	Araport11	CDS	1034234	1034928	.	+	2	transcript_id "AT4G02330.1"; gene_id "AT4G02330";
Chr4	Araport11	exon	1034234	1035055	.	+	.	transcript_id "AT4G02330.1"; gene_id "AT4G02330";
Chr4	Araport11	transposable_element	1034905	1034932	.	-	.	transcript_id "AT4TE05245"; gene_id "AT4TE05245";
Chr4	Araport11	transposon_fragment	1034905	1034932	.	-	.	transcript_id "AT4TE05245"; gene_id "AT4TE05245";
Chr4	Araport11	three_prime_UTR	1034929	1035055	.	+	.	transcript_id "AT4G02330.1"; gene_id "AT4G02330";
Chr4	Araport11	transposable_element	1034933	1034956	.	+	.	transcript_id "AT4TE05250"; gene_id "AT4TE05250";
Chr4	Araport11	transposon_fragment	1034933	1034956	.	+	.	transcript_id "AT4TE05250"; gene_id "AT4TE05250";
Chr4	Araport11	transposable_element	1034957	1035683	.	-	.	transcript_id "AT4TE05255"; gene_id "AT4TE05255";
Chr4	Araport11	transposon_fragment	1034957	1035683	.	-	.	transcript_id "AT4TE05255"; gene_id "AT4TE05255";
Chr4	Araport11	gene	1035596	1037615	.	+	.	transcript_id "AT4G02340"; gene_id "AT4G02340";
Chr4	Araport11	mRNA	1035596	1037615	.	+	.	transcript_id "AT4G02340"; gene_id "AT4G02340.1";
Chr4	Araport11	five_prime_UTR	1035596	1035721	.	+	.	transcript_id "AT4G02340.1"; gene_id "AT4G02340";
Chr4	Araport11	exon	1035596	1036186	.	+	.	transcript_id "AT4G02340.1"; gene_id "AT4G02340";
Chr4	Araport11	CDS	1035722	1036186	.	+	0	transcript_id "AT4G02340.1"; gene_id "AT4G02340";
Chr4	Araport11	protein	1035722	1037403	.	+	.	transcript_id "AT4G02340.1"; gene_id "AT4G02340";
Chr4	Araport11	exon	1036794	1037032	.	+	.	transcript_id "AT4G02340.1"; gene_id "AT4G02340";
Chr4	Araport11	CDS	1036794	1037032	.	+	0	transcript_id "AT4G02340.1"; gene_id "AT4G02340";
Chr4	Araport11	CDS	1037133	1037403	.	+	1	transcript_id "AT4G02340.1"; gene_id "AT4G02340";
Chr4	Araport11	exon	1037133	1037615	.	+	.	transcript_id "AT4G02340.1"; gene_id "AT4G02340";
Chr4	Araport11	three_prime_UTR	1037404	1037615	.	+	.	transcript_id "AT4G02340.1"; gene_id "AT4G02340";
Chr4	Araport11	gene	1038114	1041064	.	+	.	transcript_id "AT4G02350"; gene_id "AT4G02350";
Chr4	Araport11	mRNA	1038114	1040774	.	+	.	transcript_id "AT4G02350"; gene_id "AT4G02350.2";
Chr4	Araport11	mRNA	1038114	1041064	.	+	.	transcript_id "AT4G02350"; gene_id "AT4G02350.1";
Chr4	Araport11	five_prime_UTR	1038114	1038156	.	+	.	transcript_id "AT4G02350.2,AT4G02350.1"; gene_id "AT4G02350";
Chr4	Araport11	exon	1038114	1039140	.	+	.	transcript_id "AT4G02350.2,AT4G02350.1"; gene_id "AT4G02350";
Chr4	Araport11	CDS	1038157	1039140	.	+	0	transcript_id "AT4G02350.2"; gene_id "AT4G02350";
Chr4	Araport11	CDS	1038157	1039140	.	+	0	transcript_id "AT4G02350.1"; gene_id "AT4G02350";
Chr4	Araport11	protein	1038157	1040571	.	+	.	transcript_id "AT4G02350.2"; gene_id "AT4G02350";
Chr4	Araport11	protein	1038157	1040571	.	+	.	transcript_id "AT4G02350.1"; gene_id "AT4G02350";
Chr4	Araport11	CDS	1039192	1040571	.	+	0	transcript_id "AT4G02350.2"; gene_id "AT4G02350";
Chr4	Araport11	exon	1039192	1040774	.	+	.	transcript_id "AT4G02350.2"; gene_id "AT4G02350";
Chr4	Araport11	CDS	1039192	1040571	.	+	0	transcript_id "AT4G02350.1"; gene_id "AT4G02350";
Chr4	Araport11	exon	1039192	1040598	.	+	.	transcript_id "AT4G02350.1"; gene_id "AT4G02350";
Chr4	Araport11	three_prime_UTR	1040572	1040774	.	+	.	transcript_id "AT4G02350.2"; gene_id "AT4G02350";
Chr4	Araport11	three_prime_UTR	1040572	1040598	.	+	.	transcript_id "AT4G02350.1"; gene_id "AT4G02350";
Chr4	Araport11	exon	1040815	1041064	.	+	.	transcript_id "AT4G02350.1"; gene_id "AT4G02350";
Chr4	Araport11	three_prime_UTR	1040815	1041064	.	+	.	transcript_id "AT4G02350.1"; gene_id "AT4G02350";
Chr4	Araport11	gene	1041086	1041802	.	+	.	transcript_id "AT4G02360"; gene_id "AT4G02360";
Chr4	Araport11	mRNA	1041086	1041802	.	+	.	transcript_id "AT4G02360"; gene_id "AT4G02360.1";
Chr4	Araport11	five_prime_UTR	1041086	1041178	.	+	.	transcript_id "AT4G02360.1"; gene_id "AT4G02360";
Chr4	Araport11	exon	1041086	1041802	.	+	.	transcript_id "AT4G02360.1"; gene_id "AT4G02360";
Chr4	Araport11	CDS	1041179	1041643	.	+	0	transcript_id "AT4G02360.1"; gene_id "AT4G02360";
Chr4	Araport11	protein	1041179	1041643	.	+	.	transcript_id "AT4G02360.1"; gene_id "AT4G02360";
Chr4	Araport11	three_prime_UTR	1041644	1041802	.	+	.	transcript_id "AT4G02360.1"; gene_id "AT4G02360";
Chr4	Araport11	gene	1042235	1043283	.	+	.	transcript_id "AT4G02370"; gene_id "AT4G02370";
Chr4	Araport11	mRNA	1042235	1043283	.	+	.	transcript_id "AT4G02370"; gene_id "AT4G02370.1";
Chr4	Araport11	five_prime_UTR	1042235	1042457	.	+	.	transcript_id "AT4G02370.1"; gene_id "AT4G02370";
Chr4	Araport11	exon	1042235	1043283	.	+	.	transcript_id "AT4G02370.1"; gene_id "AT4G02370";
Chr4	Araport11	CDS	1042458	1042961	.	+	0	transcript_id "AT4G02370.1"; gene_id "AT4G02370";
Chr4	Araport11	protein	1042458	1042961	.	+	.	transcript_id "AT4G02370.1"; gene_id "AT4G02370";
Chr4	Araport11	three_prime_UTR	1042962	1043283	.	+	.	transcript_id "AT4G02370.1"; gene_id "AT4G02370";
Chr4	Araport11	gene	1046042	1047105	.	-	.	transcript_id "AT4G02380"; gene_id "AT4G02380";
Chr4	Araport11	mRNA	1046042	1047084	.	-	.	transcript_id "AT4G02380"; gene_id "AT4G02380.1";
Chr4	Araport11	three_prime_UTR	1046042	1046413	.	-	.	transcript_id "AT4G02380.1"; gene_id "AT4G02380";
Chr4	Araport11	exon	1046042	1046633	.	-	.	transcript_id "AT4G02380.1"; gene_id "AT4G02380";
Chr4	Araport11	mRNA	1046073	1047105	.	-	.	transcript_id "AT4G02380"; gene_id "AT4G02380.3";
Chr4	Araport11	three_prime_UTR	1046073	1046413	.	-	.	transcript_id "AT4G02380.3"; gene_id "AT4G02380";
Chr4	Araport11	exon	1046073	1046633	.	-	.	transcript_id "AT4G02380.3"; gene_id "AT4G02380";
Chr4	Araport11	mRNA	1046343	1046993	.	-	.	transcript_id "AT4G02380"; gene_id "AT4G02380.2";
Chr4	Araport11	three_prime_UTR	1046343	1046413	.	-	.	transcript_id "AT4G02380.2"; gene_id "AT4G02380";
Chr4	Araport11	exon	1046343	1046633	.	-	.	transcript_id "AT4G02380.2"; gene_id "AT4G02380";
Chr4	Araport11	CDS	1046414	1046633	.	-	1	transcript_id "AT4G02380.1"; gene_id "AT4G02380";
Chr4	Araport11	CDS	1046414	1046633	.	-	1	transcript_id "AT4G02380.3"; gene_id "AT4G02380";
Chr4	Araport11	CDS	1046414	1046633	.	-	1	transcript_id "AT4G02380.2"; gene_id "AT4G02380";
Chr4	Araport11	protein	1046414	1046746	.	-	.	transcript_id "AT4G02380.2"; gene_id "AT4G02380";
Chr4	Araport11	protein	1046414	1046807	.	-	.	transcript_id "AT4G02380.1"; gene_id "AT4G02380";
Chr4	Araport11	protein	1046414	1047092	.	-	.	transcript_id "AT4G02380.3"; gene_id "AT4G02380";
Chr4	Araport11	CDS	1046730	1046746	.	-	0	transcript_id "AT4G02380.2"; gene_id "AT4G02380";
Chr4	Araport11	exon	1046730	1046993	.	-	.	transcript_id "AT4G02380.2"; gene_id "AT4G02380";
Chr4	Araport11	CDS	1046734	1046807	.	-	0	transcript_id "AT4G02380.1"; gene_id "AT4G02380";
Chr4	Araport11	exon	1046734	1047084	.	-	.	transcript_id "AT4G02380.1"; gene_id "AT4G02380";
Chr4	Araport11	CDS	1046734	1047092	.	-	0	transcript_id "AT4G02380.3"; gene_id "AT4G02380";
Chr4	Araport11	exon	1046734	1047105	.	-	.	transcript_id "AT4G02380.3"; gene_id "AT4G02380";
Chr4	Araport11	five_prime_UTR	1046747	1046993	.	-	.	transcript_id "AT4G02380.2"; gene_id "AT4G02380";
Chr4	Araport11	gene	1046804	1046983	.	-	.	transcript_id "MIR2936"; gene_id "AT4G04125";
Chr4	Araport11	miRNA_primary_transcript	1046804	1046983	.	-	.	transcript_id "AT4G04125"; gene_id "AT4G04125.1";
Chr4	Araport11	five_prime_UTR	1046808	1047084	.	-	.	transcript_id "AT4G02380.1"; gene_id "AT4G02380";
Chr4	Araport11	miRNA	1046948	1046969	.	-	.	transcript_id "ath"; gene_id "ath";
Chr4	Araport11	five_prime_UTR	1047093	1047105	.	-	.	transcript_id "AT4G02380.3"; gene_id "AT4G02380";
Chr4	Araport11	transposable_element	1047102	1047123	.	-	.	transcript_id "AT4TE05310"; gene_id "AT4TE05310";
Chr4	Araport11	transposon_fragment	1047102	1047123	.	-	.	transcript_id "AT4TE05310"; gene_id "AT4TE05310";
Chr4	Araport11	transposable_element	1047124	1047705	.	-	.	transcript_id "AT4TE05315"; gene_id "AT4TE05315";
Chr4	Araport11	transposon_fragment	1047124	1047705	.	-	.	transcript_id "AT4TE05315"; gene_id "AT4TE05315";
Chr4	Araport11	transposable_element	1047706	1047926	.	-	.	transcript_id "AT4TE05320"; gene_id "AT4TE05320";
Chr4	Araport11	transposon_fragment	1047706	1047926	.	-	.	transcript_id "AT4TE05320"; gene_id "AT4TE05320";
Chr4	Araport11	gene	1049766	1054186	.	+	.	transcript_id "AT4G02390"; gene_id "AT4G02390";
Chr4	Araport11	mRNA	1049766	1054186	.	+	.	transcript_id "AT4G02390"; gene_id "AT4G02390.1";
Chr4	Araport11	five_prime_UTR	1049766	1050103	.	+	.	transcript_id "AT4G02390.1"; gene_id "AT4G02390";
Chr4	Araport11	exon	1049766	1050187	.	+	.	transcript_id "AT4G02390.1"; gene_id "AT4G02390";
Chr4	Araport11	mRNA	1049934	1054065	.	+	.	transcript_id "AT4G02390"; gene_id "AT4G02390.2";
Chr4	Araport11	five_prime_UTR	1049934	1050103	.	+	.	transcript_id "AT4G02390.2"; gene_id "AT4G02390";
Chr4	Araport11	exon	1049934	1050187	.	+	.	transcript_id "AT4G02390.2"; gene_id "AT4G02390";
Chr4	Araport11	mRNA	1049950	1054147	.	+	.	transcript_id "AT4G02390"; gene_id "AT4G02390.3";
Chr4	Araport11	five_prime_UTR	1049950	1050393	.	+	.	transcript_id "AT4G02390.3"; gene_id "AT4G02390";
Chr4	Araport11	exon	1049950	1050526	.	+	.	transcript_id "AT4G02390.3"; gene_id "AT4G02390";
Chr4	Araport11	CDS	1050104	1050187	.	+	0	transcript_id "AT4G02390.1"; gene_id "AT4G02390";
Chr4	Araport11	CDS	1050104	1050187	.	+	0	transcript_id "AT4G02390.2"; gene_id "AT4G02390";
Chr4	Araport11	protein	1050104	1053960	.	+	.	transcript_id "AT4G02390.1"; gene_id "AT4G02390";
Chr4	Araport11	protein	1050104	1053960	.	+	.	transcript_id "AT4G02390.2"; gene_id "AT4G02390";
Chr4	Araport11	CDS	1050265	1050526	.	+	0	transcript_id "AT4G02390.1"; gene_id "AT4G02390";
Chr4	Araport11	CDS	1050265	1050526	.	+	0	transcript_id "AT4G02390.2"; gene_id "AT4G02390";
Chr4	Araport11	exon	1050265	1050526	.	+	.	transcript_id "AT4G02390.1,AT4G02390.2"; gene_id "AT4G02390";
Chr4	Araport11	CDS	1050394	1050526	.	+	0	transcript_id "AT4G02390.3"; gene_id "AT4G02390";
Chr4	Araport11	protein	1050394	1053960	.	+	.	transcript_id "AT4G02390.3"; gene_id "AT4G02390";
Chr4	Araport11	CDS	1050608	1050753	.	+	2	transcript_id "AT4G02390.1"; gene_id "AT4G02390";
Chr4	Araport11	CDS	1050608	1050753	.	+	2	transcript_id "AT4G02390.3"; gene_id "AT4G02390";
Chr4	Araport11	exon	1050608	1050753	.	+	.	transcript_id "AT4G02390.1,AT4G02390.3"; gene_id "AT4G02390";
Chr4	Araport11	exon	1050614	1050753	.	+	.	transcript_id "AT4G02390.2"; gene_id "AT4G02390";
Chr4	Araport11	CDS	1050614	1050753	.	+	2	transcript_id "AT4G02390.2"; gene_id "AT4G02390";
Chr4	Araport11	CDS	1050846	1050927	.	+	0	transcript_id "AT4G02390.1"; gene_id "AT4G02390";
Chr4	Araport11	CDS	1050846	1050927	.	+	0	transcript_id "AT4G02390.2"; gene_id "AT4G02390";
Chr4	Araport11	CDS	1050846	1050927	.	+	0	transcript_id "AT4G02390.3"; gene_id "AT4G02390";
Chr4	Araport11	exon	1050846	1050927	.	+	.	transcript_id "AT4G02390.1,AT4G02390.2,AT4G02390.3"; gene_id "AT4G02390";
Chr4	Araport11	CDS	1051109	1051344	.	+	2	transcript_id "AT4G02390.1"; gene_id "AT4G02390";
Chr4	Araport11	CDS	1051109	1051344	.	+	2	transcript_id "AT4G02390.2"; gene_id "AT4G02390";
Chr4	Araport11	CDS	1051109	1051344	.	+	2	transcript_id "AT4G02390.3"; gene_id "AT4G02390";
Chr4	Araport11	exon	1051109	1051344	.	+	.	transcript_id "AT4G02390.1,AT4G02390.2,AT4G02390.3"; gene_id "AT4G02390";
Chr4	Araport11	CDS	1051541	1051670	.	+	0	transcript_id "AT4G02390.1"; gene_id "AT4G02390";
Chr4	Araport11	CDS	1051541	1051670	.	+	0	transcript_id "AT4G02390.2"; gene_id "AT4G02390";
Chr4	Araport11	CDS	1051541	1051670	.	+	0	transcript_id "AT4G02390.3"; gene_id "AT4G02390";
Chr4	Araport11	exon	1051541	1051670	.	+	.	transcript_id "AT4G02390.1,AT4G02390.2,AT4G02390.3"; gene_id "AT4G02390";
Chr4	Araport11	CDS	1051885	1051940	.	+	2	transcript_id "AT4G02390.1"; gene_id "AT4G02390";
Chr4	Araport11	CDS	1051885	1051940	.	+	2	transcript_id "AT4G02390.2"; gene_id "AT4G02390";
Chr4	Araport11	CDS	1051885	1051940	.	+	2	transcript_id "AT4G02390.3"; gene_id "AT4G02390";
Chr4	Araport11	exon	1051885	1051940	.	+	.	transcript_id "AT4G02390.1,AT4G02390.2,AT4G02390.3"; gene_id "AT4G02390";
Chr4	Araport11	CDS	1052034	1052107	.	+	0	transcript_id "AT4G02390.1"; gene_id "AT4G02390";
Chr4	Araport11	CDS	1052034	1052107	.	+	0	transcript_id "AT4G02390.2"; gene_id "AT4G02390";
Chr4	Araport11	CDS	1052034	1052107	.	+	0	transcript_id "AT4G02390.3"; gene_id "AT4G02390";
Chr4	Araport11	exon	1052034	1052107	.	+	.	transcript_id "AT4G02390.1,AT4G02390.2,AT4G02390.3"; gene_id "AT4G02390";
Chr4	Araport11	CDS	1052220	1052266	.	+	1	transcript_id "AT4G02390.1"; gene_id "AT4G02390";
Chr4	Araport11	CDS	1052220	1052266	.	+	1	transcript_id "AT4G02390.2"; gene_id "AT4G02390";
Chr4	Araport11	CDS	1052220	1052266	.	+	1	transcript_id "AT4G02390.3"; gene_id "AT4G02390";
Chr4	Araport11	exon	1052220	1052266	.	+	.	transcript_id "AT4G02390.1,AT4G02390.2,AT4G02390.3"; gene_id "AT4G02390";
Chr4	Araport11	CDS	1052343	1052392	.	+	2	transcript_id "AT4G02390.1"; gene_id "AT4G02390";
Chr4	Araport11	CDS	1052343	1052392	.	+	2	transcript_id "AT4G02390.2"; gene_id "AT4G02390";
Chr4	Araport11	CDS	1052343	1052392	.	+	2	transcript_id "AT4G02390.3"; gene_id "AT4G02390";
Chr4	Araport11	exon	1052343	1052392	.	+	.	transcript_id "AT4G02390.1,AT4G02390.2,AT4G02390.3"; gene_id "AT4G02390";
Chr4	Araport11	CDS	1052500	1052562	.	+	0	transcript_id "AT4G02390.1"; gene_id "AT4G02390";
Chr4	Araport11	CDS	1052500	1052562	.	+	0	transcript_id "AT4G02390.2"; gene_id "AT4G02390";
Chr4	Araport11	CDS	1052500	1052562	.	+	0	transcript_id "AT4G02390.3"; gene_id "AT4G02390";
Chr4	Araport11	exon	1052500	1052562	.	+	.	transcript_id "AT4G02390.1,AT4G02390.2,AT4G02390.3"; gene_id "AT4G02390";
Chr4	Araport11	CDS	1052656	1052736	.	+	0	transcript_id "AT4G02390.1"; gene_id "AT4G02390";
Chr4	Araport11	CDS	1052656	1052736	.	+	0	transcript_id "AT4G02390.2"; gene_id "AT4G02390";
Chr4	Araport11	CDS	1052656	1052736	.	+	0	transcript_id "AT4G02390.3"; gene_id "AT4G02390";
Chr4	Araport11	exon	1052656	1052736	.	+	.	transcript_id "AT4G02390.1,AT4G02390.2,AT4G02390.3"; gene_id "AT4G02390";
Chr4	Araport11	CDS	1052846	1052956	.	+	0	transcript_id "AT4G02390.1"; gene_id "AT4G02390";
Chr4	Araport11	CDS	1052846	1052956	.	+	0	transcript_id "AT4G02390.2"; gene_id "AT4G02390";
Chr4	Araport11	CDS	1052846	1052956	.	+	0	transcript_id "AT4G02390.3"; gene_id "AT4G02390";
Chr4	Araport11	exon	1052846	1052956	.	+	.	transcript_id "AT4G02390.1,AT4G02390.2,AT4G02390.3"; gene_id "AT4G02390";
Chr4	Araport11	CDS	1053048	1053123	.	+	0	transcript_id "AT4G02390.1"; gene_id "AT4G02390";
Chr4	Araport11	CDS	1053048	1053123	.	+	0	transcript_id "AT4G02390.2"; gene_id "AT4G02390";
Chr4	Araport11	CDS	1053048	1053123	.	+	0	transcript_id "AT4G02390.3"; gene_id "AT4G02390";
Chr4	Araport11	exon	1053048	1053123	.	+	.	transcript_id "AT4G02390.1,AT4G02390.2,AT4G02390.3"; gene_id "AT4G02390";
Chr4	Araport11	CDS	1053227	1053369	.	+	2	transcript_id "AT4G02390.1"; gene_id "AT4G02390";
Chr4	Araport11	CDS	1053227	1053369	.	+	2	transcript_id "AT4G02390.2"; gene_id "AT4G02390";
Chr4	Araport11	CDS	1053227	1053369	.	+	2	transcript_id "AT4G02390.3"; gene_id "AT4G02390";
Chr4	Araport11	exon	1053227	1053369	.	+	.	transcript_id "AT4G02390.1,AT4G02390.2,AT4G02390.3"; gene_id "AT4G02390";
Chr4	Araport11	CDS	1053491	1053564	.	+	0	transcript_id "AT4G02390.1"; gene_id "AT4G02390";
Chr4	Araport11	CDS	1053491	1053564	.	+	0	transcript_id "AT4G02390.2"; gene_id "AT4G02390";
Chr4	Araport11	CDS	1053491	1053564	.	+	0	transcript_id "AT4G02390.3"; gene_id "AT4G02390";
Chr4	Araport11	exon	1053491	1053564	.	+	.	transcript_id "AT4G02390.1,AT4G02390.2,AT4G02390.3"; gene_id "AT4G02390";
Chr4	Araport11	CDS	1053676	1053781	.	+	1	transcript_id "AT4G02390.1"; gene_id "AT4G02390";
Chr4	Araport11	CDS	1053676	1053781	.	+	1	transcript_id "AT4G02390.2"; gene_id "AT4G02390";
Chr4	Araport11	CDS	1053676	1053781	.	+	1	transcript_id "AT4G02390.3"; gene_id "AT4G02390";
Chr4	Araport11	exon	1053676	1053781	.	+	.	transcript_id "AT4G02390.1,AT4G02390.2,AT4G02390.3"; gene_id "AT4G02390";
Chr4	Araport11	CDS	1053868	1053960	.	+	0	transcript_id "AT4G02390.1"; gene_id "AT4G02390";
Chr4	Araport11	exon	1053868	1054186	.	+	.	transcript_id "AT4G02390.1"; gene_id "AT4G02390";
Chr4	Araport11	CDS	1053868	1053960	.	+	0	transcript_id "AT4G02390.2"; gene_id "AT4G02390";
Chr4	Araport11	exon	1053868	1054065	.	+	.	transcript_id "AT4G02390.2"; gene_id "AT4G02390";
Chr4	Araport11	CDS	1053868	1053960	.	+	0	transcript_id "AT4G02390.3"; gene_id "AT4G02390";
Chr4	Araport11	exon	1053868	1054147	.	+	.	transcript_id "AT4G02390.3"; gene_id "AT4G02390";
Chr4	Araport11	three_prime_UTR	1053961	1054186	.	+	.	transcript_id "AT4G02390.1"; gene_id "AT4G02390";
Chr4	Araport11	three_prime_UTR	1053961	1054065	.	+	.	transcript_id "AT4G02390.2"; gene_id "AT4G02390";
Chr4	Araport11	three_prime_UTR	1053961	1054147	.	+	.	transcript_id "AT4G02390.3"; gene_id "AT4G02390";
Chr4	Araport11	gene	1054199	1057998	.	+	.	transcript_id "AT4G02400"; gene_id "AT4G02400";
Chr4	Araport11	mRNA	1054199	1057998	.	+	.	transcript_id "AT4G02400"; gene_id "AT4G02400.1";
Chr4	Araport11	five_prime_UTR	1054199	1054242	.	+	.	transcript_id "AT4G02400.1"; gene_id "AT4G02400";
Chr4	Araport11	exon	1054199	1054509	.	+	.	transcript_id "AT4G02400.1"; gene_id "AT4G02400";
Chr4	Araport11	CDS	1054243	1054509	.	+	0	transcript_id "AT4G02400.1"; gene_id "AT4G02400";
Chr4	Araport11	protein	1054243	1057884	.	+	.	transcript_id "AT4G02400.1"; gene_id "AT4G02400";
Chr4	Araport11	exon	1054787	1054916	.	+	.	transcript_id "AT4G02400.1"; gene_id "AT4G02400";
Chr4	Araport11	CDS	1054787	1054916	.	+	0	transcript_id "AT4G02400.1"; gene_id "AT4G02400";
Chr4	Araport11	exon	1055005	1055486	.	+	.	transcript_id "AT4G02400.1"; gene_id "AT4G02400";
Chr4	Araport11	CDS	1055005	1055486	.	+	2	transcript_id "AT4G02400.1"; gene_id "AT4G02400";
Chr4	Araport11	exon	1055613	1055831	.	+	.	transcript_id "AT4G02400.1"; gene_id "AT4G02400";
Chr4	Araport11	CDS	1055613	1055831	.	+	0	transcript_id "AT4G02400.1"; gene_id "AT4G02400";
Chr4	Araport11	exon	1055918	1056232	.	+	.	transcript_id "AT4G02400.1"; gene_id "AT4G02400";
Chr4	Araport11	CDS	1055918	1056232	.	+	0	transcript_id "AT4G02400.1"; gene_id "AT4G02400";
Chr4	Araport11	exon	1056329	1056637	.	+	.	transcript_id "AT4G02400.1"; gene_id "AT4G02400";
Chr4	Araport11	CDS	1056329	1056637	.	+	0	transcript_id "AT4G02400.1"; gene_id "AT4G02400";
Chr4	Araport11	exon	1056725	1056805	.	+	.	transcript_id "AT4G02400.1"; gene_id "AT4G02400";
Chr4	Araport11	CDS	1056725	1056805	.	+	0	transcript_id "AT4G02400.1"; gene_id "AT4G02400";
Chr4	Araport11	exon	1056887	1056964	.	+	.	transcript_id "AT4G02400.1"; gene_id "AT4G02400";
Chr4	Araport11	CDS	1056887	1056964	.	+	0	transcript_id "AT4G02400.1"; gene_id "AT4G02400";
Chr4	Araport11	exon	1057035	1057415	.	+	.	transcript_id "AT4G02400.1"; gene_id "AT4G02400";
Chr4	Araport11	CDS	1057035	1057415	.	+	0	transcript_id "AT4G02400.1"; gene_id "AT4G02400";
Chr4	Araport11	exon	1057492	1057623	.	+	.	transcript_id "AT4G02400.1"; gene_id "AT4G02400";
Chr4	Araport11	CDS	1057492	1057623	.	+	0	transcript_id "AT4G02400.1"; gene_id "AT4G02400";
Chr4	Araport11	CDS	1057711	1057884	.	+	0	transcript_id "AT4G02400.1"; gene_id "AT4G02400";
Chr4	Araport11	exon	1057711	1057998	.	+	.	transcript_id "AT4G02400.1"; gene_id "AT4G02400";
Chr4	Araport11	gene	1057854	1059671	.	-	.	transcript_id "AT4G02405"; gene_id "AT4G02405";
Chr4	Araport11	mRNA	1057854	1059671	.	-	.	transcript_id "AT4G02405"; gene_id "AT4G02405.1";
Chr4	Araport11	three_prime_UTR	1057854	1057998	.	-	.	transcript_id "AT4G02405.1"; gene_id "AT4G02405";
Chr4	Araport11	exon	1057854	1058070	.	-	.	transcript_id "AT4G02405.1"; gene_id "AT4G02405";
Chr4	Araport11	mRNA	1057854	1059671	.	-	.	transcript_id "AT4G02405"; gene_id "AT4G02405.2";
Chr4	Araport11	three_prime_UTR	1057854	1058117	.	-	.	transcript_id "AT4G02405.2"; gene_id "AT4G02405";
Chr4	Araport11	exon	1057854	1058309	.	-	.	transcript_id "AT4G02405.2"; gene_id "AT4G02405";
Chr4	Araport11	three_prime_UTR	1057885	1057998	.	+	.	transcript_id "AT4G02400.1"; gene_id "AT4G02400";
Chr4	Araport11	CDS	1057999	1058070	.	-	0	transcript_id "AT4G02405.1"; gene_id "AT4G02405";
Chr4	Araport11	protein	1057999	1059671	.	-	.	transcript_id "AT4G02405.1"; gene_id "AT4G02405";
Chr4	Araport11	CDS	1058118	1058309	.	-	0	transcript_id "AT4G02405.2"; gene_id "AT4G02405";
Chr4	Araport11	protein	1058118	1059671	.	-	.	transcript_id "AT4G02405.2"; gene_id "AT4G02405";
Chr4	Araport11	exon	1058142	1058309	.	-	.	transcript_id "AT4G02405.1"; gene_id "AT4G02405";
Chr4	Araport11	CDS	1058142	1058309	.	-	0	transcript_id "AT4G02405.1"; gene_id "AT4G02405";
Chr4	Araport11	CDS	1058405	1058518	.	-	0	transcript_id "AT4G02405.1"; gene_id "AT4G02405";
Chr4	Araport11	CDS	1058405	1058518	.	-	0	transcript_id "AT4G02405.2"; gene_id "AT4G02405";
Chr4	Araport11	exon	1058405	1058518	.	-	.	transcript_id "AT4G02405.1,AT4G02405.2"; gene_id "AT4G02405";
Chr4	Araport11	CDS	1058598	1058722	.	-	2	transcript_id "AT4G02405.1"; gene_id "AT4G02405";
Chr4	Araport11	CDS	1058598	1058722	.	-	2	transcript_id "AT4G02405.2"; gene_id "AT4G02405";
Chr4	Araport11	exon	1058598	1058722	.	-	.	transcript_id "AT4G02405.1,AT4G02405.2"; gene_id "AT4G02405";
Chr4	Araport11	CDS	1058858	1058978	.	-	0	transcript_id "AT4G02405.1"; gene_id "AT4G02405";
Chr4	Araport11	CDS	1058858	1058978	.	-	0	transcript_id "AT4G02405.2"; gene_id "AT4G02405";
Chr4	Araport11	exon	1058858	1058978	.	-	.	transcript_id "AT4G02405.1,AT4G02405.2"; gene_id "AT4G02405";
Chr4	Araport11	CDS	1059069	1059226	.	-	2	transcript_id "AT4G02405.1"; gene_id "AT4G02405";
Chr4	Araport11	CDS	1059069	1059226	.	-	2	transcript_id "AT4G02405.2"; gene_id "AT4G02405";
Chr4	Araport11	exon	1059069	1059226	.	-	.	transcript_id "AT4G02405.1,AT4G02405.2"; gene_id "AT4G02405";
Chr4	Araport11	CDS	1059428	1059671	.	-	0	transcript_id "AT4G02405.1"; gene_id "AT4G02405";
Chr4	Araport11	CDS	1059428	1059671	.	-	0	transcript_id "AT4G02405.2"; gene_id "AT4G02405";
Chr4	Araport11	exon	1059428	1059671	.	-	.	transcript_id "AT4G02405.1,AT4G02405.2"; gene_id "AT4G02405";
Chr4	Araport11	gene	1059799	1062159	.	-	.	transcript_id "AT4G02410"; gene_id "AT4G02410";
Chr4	Araport11	mRNA	1059799	1062159	.	-	.	transcript_id "AT4G02410"; gene_id "AT4G02410.1";
Chr4	Araport11	three_prime_UTR	1059799	1060085	.	-	.	transcript_id "AT4G02410.1"; gene_id "AT4G02410";
Chr4	Araport11	exon	1059799	1062159	.	-	.	transcript_id "AT4G02410.1"; gene_id "AT4G02410";
Chr4	Araport11	CDS	1060086	1062110	.	-	0	transcript_id "AT4G02410.1"; gene_id "AT4G02410";
Chr4	Araport11	protein	1060086	1062110	.	-	.	transcript_id "AT4G02410.1"; gene_id "AT4G02410";
Chr4	Araport11	five_prime_UTR	1062111	1062159	.	-	.	transcript_id "AT4G02410.1"; gene_id "AT4G02410";
Chr4	Araport11	transposable_element	1063407	1063610	.	-	.	transcript_id "AT4TE05400"; gene_id "AT4TE05400";
Chr4	Araport11	transposon_fragment	1063407	1063610	.	-	.	transcript_id "AT4TE05400"; gene_id "AT4TE05400";
Chr4	Araport11	gene	1064114	1066571	.	-	.	transcript_id "AT4G02420"; gene_id "AT4G02420";
Chr4	Araport11	mRNA	1064114	1066571	.	-	.	transcript_id "AT4G02420"; gene_id "AT4G02420.1";
Chr4	Araport11	three_prime_UTR	1064114	1064362	.	-	.	transcript_id "AT4G02420.1"; gene_id "AT4G02420";
Chr4	Araport11	exon	1064114	1066571	.	-	.	transcript_id "AT4G02420.1"; gene_id "AT4G02420";
Chr4	Araport11	CDS	1064363	1066372	.	-	0	transcript_id "AT4G02420.1"; gene_id "AT4G02420";
Chr4	Araport11	protein	1064363	1066372	.	-	.	transcript_id "AT4G02420.1"; gene_id "AT4G02420";
Chr4	Araport11	five_prime_UTR	1066373	1066571	.	-	.	transcript_id "AT4G02420.1"; gene_id "AT4G02420";
Chr4	Araport11	gene	1067052	1068821	.	-	.	transcript_id "AT4G02425"; gene_id "AT4G02425";
Chr4	Araport11	mRNA	1067052	1068821	.	-	.	transcript_id "AT4G02425"; gene_id "AT4G02425.1";
Chr4	Araport11	three_prime_UTR	1067052	1067530	.	-	.	transcript_id "AT4G02425.1"; gene_id "AT4G02425";
Chr4	Araport11	exon	1067052	1067646	.	-	.	transcript_id "AT4G02425.1"; gene_id "AT4G02425";
Chr4	Araport11	CDS	1067531	1067646	.	-	2	transcript_id "AT4G02425.1"; gene_id "AT4G02425";
Chr4	Araport11	protein	1067531	1068663	.	-	.	transcript_id "AT4G02425.1"; gene_id "AT4G02425";
Chr4	Araport11	CDS	1067991	1068663	.	-	0	transcript_id "AT4G02425.1"; gene_id "AT4G02425";
Chr4	Araport11	exon	1067991	1068821	.	-	.	transcript_id "AT4G02425.1"; gene_id "AT4G02425";
Chr4	Araport11	five_prime_UTR	1068664	1068821	.	-	.	transcript_id "AT4G02425.1"; gene_id "AT4G02425";
Chr4	Araport11	gene	1068974	1072263	.	+	.	transcript_id "AT4G02430"; gene_id "AT4G02430";
Chr4	Araport11	mRNA	1068974	1072183	.	+	.	transcript_id "AT4G02430"; gene_id "AT4G02430.2";
Chr4	Araport11	mRNA	1068974	1072223	.	+	.	transcript_id "AT4G02430"; gene_id "AT4G02430.3";
Chr4	Araport11	mRNA	1068974	1072223	.	+	.	transcript_id "AT4G02430"; gene_id "AT4G02430.4";
Chr4	Araport11	exon	1068974	1069010	.	+	.	transcript_id "AT4G02430.2,AT4G02430.3,AT4G02430.4"; gene_id "AT4G02430";
Chr4	Araport11	five_prime_UTR	1068974	1069010	.	+	.	transcript_id "AT4G02430.2,AT4G02430.3,AT4G02430.4"; gene_id "AT4G02430";
Chr4	Araport11	mRNA	1068974	1072263	.	+	.	transcript_id "AT4G02430"; gene_id "AT4G02430.1";
Chr4	Araport11	exon	1068974	1069081	.	+	.	transcript_id "AT4G02430.1"; gene_id "AT4G02430";
Chr4	Araport11	five_prime_UTR	1068974	1069081	.	+	.	transcript_id "AT4G02430.1"; gene_id "AT4G02430";
Chr4	Araport11	five_prime_UTR	1069175	1069376	.	+	.	transcript_id "AT4G02430.2"; gene_id "AT4G02430";
Chr4	Araport11	exon	1069175	1069523	.	+	.	transcript_id "AT4G02430.2"; gene_id "AT4G02430";
Chr4	Araport11	five_prime_UTR	1069175	1069185	.	+	.	transcript_id "AT4G02430.3,AT4G02430.4,AT4G02430.1"; gene_id "AT4G02430";
Chr4	Araport11	exon	1069175	1069272	.	+	.	transcript_id "AT4G02430.3,AT4G02430.4,AT4G02430.1"; gene_id "AT4G02430";
Chr4	Araport11	CDS	1069186	1069272	.	+	0	transcript_id "AT4G02430.3"; gene_id "AT4G02430";
Chr4	Araport11	CDS	1069186	1069272	.	+	0	transcript_id "AT4G02430.4"; gene_id "AT4G02430";
Chr4	Araport11	CDS	1069186	1069272	.	+	0	transcript_id "AT4G02430.1"; gene_id "AT4G02430";
Chr4	Araport11	protein	1069186	1070543	.	+	.	transcript_id "AT4G02430.1"; gene_id "AT4G02430";
Chr4	Araport11	protein	1069186	1070908	.	+	.	transcript_id "AT4G02430.3"; gene_id "AT4G02430";
Chr4	Araport11	protein	1069186	1071366	.	+	.	transcript_id "AT4G02430.4"; gene_id "AT4G02430";
Chr4	Araport11	CDS	1069377	1069523	.	+	0	transcript_id "AT4G02430.2"; gene_id "AT4G02430";
Chr4	Araport11	protein	1069377	1071313	.	+	.	transcript_id "AT4G02430.2"; gene_id "AT4G02430";
Chr4	Araport11	CDS	1069458	1069523	.	+	0	transcript_id "AT4G02430.3"; gene_id "AT4G02430";
Chr4	Araport11	CDS	1069458	1069523	.	+	0	transcript_id "AT4G02430.4"; gene_id "AT4G02430";
Chr4	Araport11	CDS	1069458	1069523	.	+	0	transcript_id "AT4G02430.1"; gene_id "AT4G02430";
Chr4	Araport11	exon	1069458	1069523	.	+	.	transcript_id "AT4G02430.3,AT4G02430.4,AT4G02430.1"; gene_id "AT4G02430";
Chr4	Araport11	CDS	1069666	1069740	.	+	0	transcript_id "AT4G02430.2"; gene_id "AT4G02430";
Chr4	Araport11	CDS	1069666	1069740	.	+	0	transcript_id "AT4G02430.3"; gene_id "AT4G02430";
Chr4	Araport11	CDS	1069666	1069740	.	+	0	transcript_id "AT4G02430.4"; gene_id "AT4G02430";
Chr4	Araport11	CDS	1069666	1069740	.	+	0	transcript_id "AT4G02430.1"; gene_id "AT4G02430";
Chr4	Araport11	exon	1069666	1069740	.	+	.	transcript_id "AT4G02430.2,AT4G02430.3,AT4G02430.4,AT4G02430.1"; gene_id "AT4G02430";
Chr4	Araport11	CDS	1069832	1069967	.	+	0	transcript_id "AT4G02430.2"; gene_id "AT4G02430";
Chr4	Araport11	CDS	1069832	1069967	.	+	0	transcript_id "AT4G02430.3"; gene_id "AT4G02430";
Chr4	Araport11	CDS	1069832	1069967	.	+	0	transcript_id "AT4G02430.4"; gene_id "AT4G02430";
Chr4	Araport11	CDS	1069832	1069967	.	+	0	transcript_id "AT4G02430.1"; gene_id "AT4G02430";
Chr4	Araport11	exon	1069832	1069967	.	+	.	transcript_id "AT4G02430.2,AT4G02430.3,AT4G02430.4,AT4G02430.1"; gene_id "AT4G02430";
Chr4	Araport11	CDS	1070046	1070092	.	+	2	transcript_id "AT4G02430.2"; gene_id "AT4G02430";
Chr4	Araport11	CDS	1070046	1070092	.	+	2	transcript_id "AT4G02430.3"; gene_id "AT4G02430";
Chr4	Araport11	CDS	1070046	1070092	.	+	2	transcript_id "AT4G02430.4"; gene_id "AT4G02430";
Chr4	Araport11	CDS	1070046	1070092	.	+	2	transcript_id "AT4G02430.1"; gene_id "AT4G02430";
Chr4	Araport11	exon	1070046	1070092	.	+	.	transcript_id "AT4G02430.2,AT4G02430.3,AT4G02430.4,AT4G02430.1"; gene_id "AT4G02430";
Chr4	Araport11	CDS	1070181	1070238	.	+	0	transcript_id "AT4G02430.2"; gene_id "AT4G02430";
Chr4	Araport11	CDS	1070181	1070238	.	+	0	transcript_id "AT4G02430.3"; gene_id "AT4G02430";
Chr4	Araport11	CDS	1070181	1070238	.	+	0	transcript_id "AT4G02430.4"; gene_id "AT4G02430";
Chr4	Araport11	CDS	1070181	1070238	.	+	0	transcript_id "AT4G02430.1"; gene_id "AT4G02430";
Chr4	Araport11	exon	1070181	1070238	.	+	.	transcript_id "AT4G02430.2,AT4G02430.3,AT4G02430.4,AT4G02430.1"; gene_id "AT4G02430";
Chr4	Araport11	CDS	1070368	1070417	.	+	2	transcript_id "AT4G02430.2"; gene_id "AT4G02430";
Chr4	Araport11	CDS	1070368	1070417	.	+	2	transcript_id "AT4G02430.3"; gene_id "AT4G02430";
Chr4	Araport11	CDS	1070368	1070417	.	+	2	transcript_id "AT4G02430.4"; gene_id "AT4G02430";
Chr4	Araport11	CDS	1070368	1070417	.	+	2	transcript_id "AT4G02430.1"; gene_id "AT4G02430";
Chr4	Araport11	exon	1070368	1070417	.	+	.	transcript_id "AT4G02430.2,AT4G02430.3,AT4G02430.4,AT4G02430.1"; gene_id "AT4G02430";
Chr4	Araport11	CDS	1070526	1070543	.	+	0	transcript_id "AT4G02430.1"; gene_id "AT4G02430";
Chr4	Araport11	exon	1070526	1070583	.	+	.	transcript_id "AT4G02430.1"; gene_id "AT4G02430";
Chr4	Araport11	CDS	1070536	1070583	.	+	0	transcript_id "AT4G02430.2"; gene_id "AT4G02430";
Chr4	Araport11	CDS	1070536	1070583	.	+	0	transcript_id "AT4G02430.3"; gene_id "AT4G02430";
Chr4	Araport11	CDS	1070536	1070583	.	+	0	transcript_id "AT4G02430.4"; gene_id "AT4G02430";
Chr4	Araport11	exon	1070536	1070583	.	+	.	transcript_id "AT4G02430.2,AT4G02430.3,AT4G02430.4"; gene_id "AT4G02430";
Chr4	Araport11	three_prime_UTR	1070544	1070583	.	+	.	transcript_id "AT4G02430.1"; gene_id "AT4G02430";
Chr4	Araport11	CDS	1070657	1070886	.	+	0	transcript_id "AT4G02430.2"; gene_id "AT4G02430";
Chr4	Araport11	CDS	1070657	1070908	.	+	0	transcript_id "AT4G02430.3"; gene_id "AT4G02430";
Chr4	Araport11	exon	1070657	1071674	.	+	.	transcript_id "AT4G02430.3"; gene_id "AT4G02430";
Chr4	Araport11	CDS	1070657	1070886	.	+	0	transcript_id "AT4G02430.4"; gene_id "AT4G02430";
Chr4	Araport11	three_prime_UTR	1070657	1070886	.	+	.	transcript_id "AT4G02430.1"; gene_id "AT4G02430";
Chr4	Araport11	exon	1070657	1070886	.	+	.	transcript_id "AT4G02430.2,AT4G02430.4,AT4G02430.1"; gene_id "AT4G02430";
Chr4	Araport11	three_prime_UTR	1070909	1071674	.	+	.	transcript_id "AT4G02430.3"; gene_id "AT4G02430";
Chr4	Araport11	CDS	1071274	1071313	.	+	1	transcript_id "AT4G02430.2"; gene_id "AT4G02430";
Chr4	Araport11	three_prime_UTR	1071274	1071674	.	+	.	transcript_id "AT4G02430.1"; gene_id "AT4G02430";
Chr4	Araport11	exon	1071274	1071674	.	+	.	transcript_id "AT4G02430.2,AT4G02430.1"; gene_id "AT4G02430";
Chr4	Araport11	CDS	1071285	1071366	.	+	1	transcript_id "AT4G02430.4"; gene_id "AT4G02430";
Chr4	Araport11	exon	1071285	1071674	.	+	.	transcript_id "AT4G02430.4"; gene_id "AT4G02430";
Chr4	Araport11	three_prime_UTR	1071314	1071674	.	+	.	transcript_id "AT4G02430.2"; gene_id "AT4G02430";
Chr4	Araport11	three_prime_UTR	1071367	1071674	.	+	.	transcript_id "AT4G02430.4"; gene_id "AT4G02430";
Chr4	Araport11	exon	1071843	1071928	.	+	.	transcript_id "AT4G02430.2,AT4G02430.3,AT4G02430.4,AT4G02430.1"; gene_id "AT4G02430";
Chr4	Araport11	three_prime_UTR	1071843	1071928	.	+	.	transcript_id "AT4G02430.2,AT4G02430.3,AT4G02430.4,AT4G02430.1"; gene_id "AT4G02430";
Chr4	Araport11	exon	1072003	1072183	.	+	.	transcript_id "AT4G02430.2"; gene_id "AT4G02430";
Chr4	Araport11	three_prime_UTR	1072003	1072183	.	+	.	transcript_id "AT4G02430.2"; gene_id "AT4G02430";
Chr4	Araport11	exon	1072003	1072223	.	+	.	transcript_id "AT4G02430.3,AT4G02430.4"; gene_id "AT4G02430";
Chr4	Araport11	three_prime_UTR	1072003	1072223	.	+	.	transcript_id "AT4G02430.3,AT4G02430.4"; gene_id "AT4G02430";
Chr4	Araport11	exon	1072003	1072263	.	+	.	transcript_id "AT4G02430.1"; gene_id "AT4G02430";
Chr4	Araport11	three_prime_UTR	1072003	1072263	.	+	.	transcript_id "AT4G02430.1"; gene_id "AT4G02430";
Chr4	Araport11	gene	1072376	1073779	.	+	.	transcript_id "AT4G02440"; gene_id "AT4G02440";
Chr4	Araport11	mRNA	1072376	1073779	.	+	.	transcript_id "AT4G02440"; gene_id "AT4G02440.1";
Chr4	Araport11	five_prime_UTR	1072376	1072554	.	+	.	transcript_id "AT4G02440.1"; gene_id "AT4G02440";
Chr4	Araport11	exon	1072481	1073779	.	+	.	transcript_id "AT4G02440.1"; gene_id "AT4G02440";
Chr4	Araport11	CDS	1072555	1073565	.	+	0	transcript_id "AT4G02440.1"; gene_id "AT4G02440";
Chr4	Araport11	protein	1072555	1073565	.	+	.	transcript_id "AT4G02440.1"; gene_id "AT4G02440";
Chr4	Araport11	three_prime_UTR	1073566	1073779	.	+	.	transcript_id "AT4G02440.1"; gene_id "AT4G02440";
Chr4	Araport11	gene	1073753	1075930	.	-	.	transcript_id "AT4G02450"; gene_id "AT4G02450";
Chr4	Araport11	mRNA	1073753	1075893	.	-	.	transcript_id "AT4G02450"; gene_id "AT4G02450.2";
Chr4	Araport11	exon	1073753	1074096	.	-	.	transcript_id "AT4G02450.2"; gene_id "AT4G02450";
Chr4	Araport11	mRNA	1073753	1075930	.	-	.	transcript_id "AT4G02450"; gene_id "AT4G02450.1";
Chr4	Araport11	three_prime_UTR	1073753	1073986	.	-	.	transcript_id "AT4G02450.2,AT4G02450.1"; gene_id "AT4G02450";
Chr4	Araport11	exon	1073753	1074099	.	-	.	transcript_id "AT4G02450.1"; gene_id "AT4G02450";
Chr4	Araport11	CDS	1073987	1074096	.	-	2	transcript_id "AT4G02450.2"; gene_id "AT4G02450";
Chr4	Araport11	CDS	1073987	1074099	.	-	2	transcript_id "AT4G02450.1"; gene_id "AT4G02450";
Chr4	Araport11	protein	1073987	1075765	.	-	.	transcript_id "AT4G02450.2"; gene_id "AT4G02450";
Chr4	Araport11	protein	1073987	1075765	.	-	.	transcript_id "AT4G02450.1"; gene_id "AT4G02450";
Chr4	Araport11	gene	1074079	1074344	.	+	.	transcript_id ""; gene_id "";
Chr4	Araport11	antisense_lncRNA	1074079	1074344	.	+	.	transcript_id "AT4G04135"; gene_id "AT4G04135.1";
Chr4	Araport11	exon	1074079	1074344	.	+	.	transcript_id "AT4G04135.1"; gene_id "AT4G04135";
Chr4	Araport11	CDS	1074321	1074456	.	-	0	transcript_id "AT4G02450.2"; gene_id "AT4G02450";
Chr4	Araport11	CDS	1074321	1074456	.	-	0	transcript_id "AT4G02450.1"; gene_id "AT4G02450";
Chr4	Araport11	exon	1074321	1074456	.	-	.	transcript_id "AT4G02450.2,AT4G02450.1"; gene_id "AT4G02450";
Chr4	Araport11	CDS	1074550	1074677	.	-	2	transcript_id "AT4G02450.2"; gene_id "AT4G02450";
Chr4	Araport11	CDS	1074550	1074677	.	-	2	transcript_id "AT4G02450.1"; gene_id "AT4G02450";
Chr4	Araport11	exon	1074550	1074677	.	-	.	transcript_id "AT4G02450.2,AT4G02450.1"; gene_id "AT4G02450";
Chr4	Araport11	CDS	1074785	1074941	.	-	0	transcript_id "AT4G02450.2"; gene_id "AT4G02450";
Chr4	Araport11	CDS	1074785	1074941	.	-	0	transcript_id "AT4G02450.1"; gene_id "AT4G02450";
Chr4	Araport11	exon	1074785	1074941	.	-	.	transcript_id "AT4G02450.2,AT4G02450.1"; gene_id "AT4G02450";
Chr4	Araport11	CDS	1075027	1075213	.	-	1	transcript_id "AT4G02450.2"; gene_id "AT4G02450";
Chr4	Araport11	CDS	1075027	1075213	.	-	1	transcript_id "AT4G02450.1"; gene_id "AT4G02450";
Chr4	Araport11	exon	1075027	1075213	.	-	.	transcript_id "AT4G02450.2,AT4G02450.1"; gene_id "AT4G02450";
Chr4	Araport11	CDS	1075761	1075765	.	-	0	transcript_id "AT4G02450.2"; gene_id "AT4G02450";
Chr4	Araport11	exon	1075761	1075893	.	-	.	transcript_id "AT4G02450.2"; gene_id "AT4G02450";
Chr4	Araport11	CDS	1075761	1075765	.	-	0	transcript_id "AT4G02450.1"; gene_id "AT4G02450";
Chr4	Araport11	exon	1075761	1075930	.	-	.	transcript_id "AT4G02450.1"; gene_id "AT4G02450";
Chr4	Araport11	five_prime_UTR	1075766	1075893	.	-	.	transcript_id "AT4G02450.2"; gene_id "AT4G02450";
Chr4	Araport11	five_prime_UTR	1075766	1075930	.	-	.	transcript_id "AT4G02450.1"; gene_id "AT4G02450";
Chr4	Araport11	gene	1076090	1080727	.	-	.	transcript_id "AT4G02460"; gene_id "AT4G02460";
Chr4	Araport11	mRNA	1076090	1080722	.	-	.	transcript_id "AT4G02460"; gene_id "AT4G02460.3";
Chr4	Araport11	mRNA	1076090	1080722	.	-	.	transcript_id "AT4G02460"; gene_id "AT4G02460.4";
Chr4	Araport11	mRNA	1076090	1080727	.	-	.	transcript_id "AT4G02460"; gene_id "AT4G02460.2";
Chr4	Araport11	three_prime_UTR	1076090	1076464	.	-	.	transcript_id "AT4G02460.3,AT4G02460.2"; gene_id "AT4G02460";
Chr4	Araport11	mRNA	1076090	1080727	.	-	.	transcript_id "AT4G02460"; gene_id "AT4G02460.1";
Chr4	Araport11	three_prime_UTR	1076090	1076305	.	-	.	transcript_id "AT4G02460.4,AT4G02460.1"; gene_id "AT4G02460";
Chr4	Araport11	exon	1076090	1076464	.	-	.	transcript_id "AT4G02460.3,AT4G02460.4,AT4G02460.2,AT4G02460.1"; gene_id "AT4G02460";
Chr4	Araport11	CDS	1076306	1076464	.	-	0	transcript_id "AT4G02460.4"; gene_id "AT4G02460";
Chr4	Araport11	CDS	1076306	1076464	.	-	0	transcript_id "AT4G02460.1"; gene_id "AT4G02460";
Chr4	Araport11	protein	1076306	1080293	.	-	.	transcript_id "AT4G02460.4"; gene_id "AT4G02460";
Chr4	Araport11	protein	1076306	1080510	.	-	.	transcript_id "AT4G02460.1"; gene_id "AT4G02460";
Chr4	Araport11	CDS	1076605	1076786	.	-	2	transcript_id "AT4G02460.4"; gene_id "AT4G02460";
Chr4	Araport11	three_prime_UTR	1076605	1076786	.	-	.	transcript_id "AT4G02460.3,AT4G02460.2"; gene_id "AT4G02460";
Chr4	Araport11	CDS	1076605	1076786	.	-	2	transcript_id "AT4G02460.1"; gene_id "AT4G02460";
Chr4	Araport11	exon	1076605	1076786	.	-	.	transcript_id "AT4G02460.3,AT4G02460.4,AT4G02460.2,AT4G02460.1"; gene_id "AT4G02460";
Chr4	Araport11	CDS	1076863	1076966	.	-	1	transcript_id "AT4G02460.4"; gene_id "AT4G02460";
Chr4	Araport11	three_prime_UTR	1076863	1077046	.	-	.	transcript_id "AT4G02460.3,AT4G02460.2"; gene_id "AT4G02460";
Chr4	Araport11	exon	1076863	1077116	.	-	.	transcript_id "AT4G02460.3,AT4G02460.2"; gene_id "AT4G02460";
Chr4	Araport11	CDS	1076863	1076966	.	-	1	transcript_id "AT4G02460.1"; gene_id "AT4G02460";
Chr4	Araport11	exon	1076863	1076966	.	-	.	transcript_id "AT4G02460.4,AT4G02460.1"; gene_id "AT4G02460";
Chr4	Araport11	CDS	1077047	1077116	.	-	1	transcript_id "AT4G02460.3"; gene_id "AT4G02460";
Chr4	Araport11	CDS	1077047	1077116	.	-	1	transcript_id "AT4G02460.2"; gene_id "AT4G02460";
Chr4	Araport11	protein	1077047	1080293	.	-	.	transcript_id "AT4G02460.3"; gene_id "AT4G02460";
Chr4	Araport11	protein	1077047	1080510	.	-	.	transcript_id "AT4G02460.2"; gene_id "AT4G02460";
Chr4	Araport11	CDS	1077051	1077116	.	-	1	transcript_id "AT4G02460.4"; gene_id "AT4G02460";
Chr4	Araport11	CDS	1077051	1077116	.	-	1	transcript_id "AT4G02460.1"; gene_id "AT4G02460";
Chr4	Araport11	exon	1077051	1077116	.	-	.	transcript_id "AT4G02460.4,AT4G02460.1"; gene_id "AT4G02460";
Chr4	Araport11	CDS	1077306	1077379	.	-	0	transcript_id "AT4G02460.3"; gene_id "AT4G02460";
Chr4	Araport11	CDS	1077306	1077379	.	-	0	transcript_id "AT4G02460.4"; gene_id "AT4G02460";
Chr4	Araport11	CDS	1077306	1077379	.	-	0	transcript_id "AT4G02460.2"; gene_id "AT4G02460";
Chr4	Araport11	CDS	1077306	1077379	.	-	0	transcript_id "AT4G02460.1"; gene_id "AT4G02460";
Chr4	Araport11	exon	1077306	1077379	.	-	.	transcript_id "AT4G02460.3,AT4G02460.4,AT4G02460.2,AT4G02460.1"; gene_id "AT4G02460";
Chr4	Araport11	CDS	1077544	1077612	.	-	0	transcript_id "AT4G02460.3"; gene_id "AT4G02460";
Chr4	Araport11	CDS	1077544	1077612	.	-	0	transcript_id "AT4G02460.4"; gene_id "AT4G02460";
Chr4	Araport11	CDS	1077544	1077612	.	-	0	transcript_id "AT4G02460.2"; gene_id "AT4G02460";
Chr4	Araport11	CDS	1077544	1077612	.	-	0	transcript_id "AT4G02460.1"; gene_id "AT4G02460";
Chr4	Araport11	exon	1077544	1077612	.	-	.	transcript_id "AT4G02460.3,AT4G02460.4,AT4G02460.2,AT4G02460.1"; gene_id "AT4G02460";
Chr4	Araport11	CDS	1077728	1077854	.	-	1	transcript_id "AT4G02460.3"; gene_id "AT4G02460";
Chr4	Araport11	CDS	1077728	1077854	.	-	1	transcript_id "AT4G02460.4"; gene_id "AT4G02460";
Chr4	Araport11	CDS	1077728	1077854	.	-	1	transcript_id "AT4G02460.2"; gene_id "AT4G02460";
Chr4	Araport11	CDS	1077728	1077854	.	-	1	transcript_id "AT4G02460.1"; gene_id "AT4G02460";
Chr4	Araport11	exon	1077728	1077854	.	-	.	transcript_id "AT4G02460.3,AT4G02460.4,AT4G02460.2,AT4G02460.1"; gene_id "AT4G02460";
Chr4	Araport11	CDS	1077945	1078222	.	-	0	transcript_id "AT4G02460.3"; gene_id "AT4G02460";
Chr4	Araport11	CDS	1077945	1078222	.	-	0	transcript_id "AT4G02460.4"; gene_id "AT4G02460";
Chr4	Araport11	CDS	1077945	1078222	.	-	0	transcript_id "AT4G02460.2"; gene_id "AT4G02460";
Chr4	Araport11	CDS	1077945	1078222	.	-	0	transcript_id "AT4G02460.1"; gene_id "AT4G02460";
Chr4	Araport11	exon	1077945	1078222	.	-	.	transcript_id "AT4G02460.3,AT4G02460.4,AT4G02460.2,AT4G02460.1"; gene_id "AT4G02460";
Chr4	Araport11	CDS	1078341	1079480	.	-	0	transcript_id "AT4G02460.3"; gene_id "AT4G02460";
Chr4	Araport11	CDS	1078341	1079480	.	-	0	transcript_id "AT4G02460.4"; gene_id "AT4G02460";
Chr4	Araport11	CDS	1078341	1079480	.	-	0	transcript_id "AT4G02460.2"; gene_id "AT4G02460";
Chr4	Araport11	CDS	1078341	1079480	.	-	0	transcript_id "AT4G02460.1"; gene_id "AT4G02460";
Chr4	Araport11	exon	1078341	1079480	.	-	.	transcript_id "AT4G02460.3,AT4G02460.4,AT4G02460.2,AT4G02460.1"; gene_id "AT4G02460";
Chr4	Araport11	CDS	1079843	1080089	.	-	1	transcript_id "AT4G02460.3"; gene_id "AT4G02460";
Chr4	Araport11	CDS	1079843	1080089	.	-	1	transcript_id "AT4G02460.4"; gene_id "AT4G02460";
Chr4	Araport11	exon	1079843	1080089	.	-	.	transcript_id "AT4G02460.3,AT4G02460.4"; gene_id "AT4G02460";
Chr4	Araport11	CDS	1079843	1080166	.	-	0	transcript_id "AT4G02460.2"; gene_id "AT4G02460";
Chr4	Araport11	CDS	1079843	1080166	.	-	0	transcript_id "AT4G02460.1"; gene_id "AT4G02460";
Chr4	Araport11	exon	1079843	1080166	.	-	.	transcript_id "AT4G02460.2,AT4G02460.1"; gene_id "AT4G02460";
Chr4	Araport11	CDS	1080262	1080293	.	-	0	transcript_id "AT4G02460.3"; gene_id "AT4G02460";
Chr4	Araport11	CDS	1080262	1080293	.	-	0	transcript_id "AT4G02460.4"; gene_id "AT4G02460";
Chr4	Araport11	exon	1080262	1080722	.	-	.	transcript_id "AT4G02460.3,AT4G02460.4"; gene_id "AT4G02460";
Chr4	Araport11	CDS	1080262	1080510	.	-	0	transcript_id "AT4G02460.2"; gene_id "AT4G02460";
Chr4	Araport11	CDS	1080262	1080510	.	-	0	transcript_id "AT4G02460.1"; gene_id "AT4G02460";
Chr4	Araport11	exon	1080262	1080727	.	-	.	transcript_id "AT4G02460.2,AT4G02460.1"; gene_id "AT4G02460";
Chr4	Araport11	five_prime_UTR	1080294	1080722	.	-	.	transcript_id "AT4G02460.3,AT4G02460.4"; gene_id "AT4G02460";
Chr4	Araport11	five_prime_UTR	1080511	1080727	.	-	.	transcript_id "AT4G02460.2,AT4G02460.1"; gene_id "AT4G02460";
Chr4	Araport11	gene	1080962	1081680	.	+	.	transcript_id "AT4G02465"; gene_id "AT4G02465";
Chr4	Araport11	mRNA	1080962	1081680	.	+	.	transcript_id "AT4G02465"; gene_id "AT4G02465.1";
Chr4	Araport11	exon	1080962	1081017	.	+	.	transcript_id "AT4G02465.1"; gene_id "AT4G02465";
Chr4	Araport11	CDS	1080962	1081017	.	+	0	transcript_id "AT4G02465.1"; gene_id "AT4G02465";
Chr4	Araport11	protein	1080962	1081680	.	+	.	transcript_id "AT4G02465.1"; gene_id "AT4G02465";
Chr4	Araport11	exon	1081177	1081342	.	+	.	transcript_id "AT4G02465.1"; gene_id "AT4G02465";
Chr4	Araport11	CDS	1081177	1081342	.	+	1	transcript_id "AT4G02465.1"; gene_id "AT4G02465";
Chr4	Araport11	exon	1081389	1081437	.	+	.	transcript_id "AT4G02465.1"; gene_id "AT4G02465";
Chr4	Araport11	CDS	1081389	1081437	.	+	0	transcript_id "AT4G02465.1"; gene_id "AT4G02465";
Chr4	Araport11	exon	1081526	1081680	.	+	.	transcript_id "AT4G02465.1"; gene_id "AT4G02465";
Chr4	Araport11	CDS	1081526	1081680	.	+	2	transcript_id "AT4G02465.1"; gene_id "AT4G02465";
Chr4	Araport11	gene	1081671	1088846	.	-	.	transcript_id "AT4G02480"; gene_id "AT4G02480";
Chr4	Araport11	mRNA	1081671	1088846	.	-	.	transcript_id "AT4G02480"; gene_id "AT4G02480.1";
Chr4	Araport11	three_prime_UTR	1081671	1082081	.	-	.	transcript_id "AT4G02480.1"; gene_id "AT4G02480";
Chr4	Araport11	exon	1081671	1082195	.	-	.	transcript_id "AT4G02480.1"; gene_id "AT4G02480";
Chr4	Araport11	CDS	1082082	1082195	.	-	0	transcript_id "AT4G02480.1"; gene_id "AT4G02480";
Chr4	Araport11	protein	1082082	1088680	.	-	.	transcript_id "AT4G02480.1"; gene_id "AT4G02480";
Chr4	Araport11	exon	1082279	1082383	.	-	.	transcript_id "AT4G02480.1"; gene_id "AT4G02480";
Chr4	Araport11	CDS	1082279	1082383	.	-	0	transcript_id "AT4G02480.1"; gene_id "AT4G02480";
Chr4	Araport11	exon	1082488	1082547	.	-	.	transcript_id "AT4G02480.1"; gene_id "AT4G02480";
Chr4	Araport11	CDS	1082488	1082547	.	-	0	transcript_id "AT4G02480.1"; gene_id "AT4G02480";
Chr4	Araport11	exon	1082628	1082766	.	-	.	transcript_id "AT4G02480.1"; gene_id "AT4G02480";
Chr4	Araport11	CDS	1082628	1082766	.	-	1	transcript_id "AT4G02480.1"; gene_id "AT4G02480";
Chr4	Araport11	exon	1082858	1083042	.	-	.	transcript_id "AT4G02480.1"; gene_id "AT4G02480";
Chr4	Araport11	CDS	1082858	1083042	.	-	0	transcript_id "AT4G02480.1"; gene_id "AT4G02480";
Chr4	Araport11	exon	1083148	1083231	.	-	.	transcript_id "AT4G02480.1"; gene_id "AT4G02480";
Chr4	Araport11	CDS	1083148	1083231	.	-	0	transcript_id "AT4G02480.1"; gene_id "AT4G02480";
Chr4	Araport11	exon	1083315	1083437	.	-	.	transcript_id "AT4G02480.1"; gene_id "AT4G02480";
Chr4	Araport11	CDS	1083315	1083437	.	-	0	transcript_id "AT4G02480.1"; gene_id "AT4G02480";
Chr4	Araport11	exon	1083523	1083702	.	-	.	transcript_id "AT4G02480.1"; gene_id "AT4G02480";
Chr4	Araport11	CDS	1083523	1083702	.	-	0	transcript_id "AT4G02480.1"; gene_id "AT4G02480";
Chr4	Araport11	exon	1083786	1083855	.	-	.	transcript_id "AT4G02480.1"; gene_id "AT4G02480";
Chr4	Araport11	CDS	1083786	1083855	.	-	1	transcript_id "AT4G02480.1"; gene_id "AT4G02480";
Chr4	Araport11	exon	1083935	1084031	.	-	.	transcript_id "AT4G02480.1"; gene_id "AT4G02480";
Chr4	Araport11	CDS	1083935	1084031	.	-	2	transcript_id "AT4G02480.1"; gene_id "AT4G02480";
Chr4	Araport11	exon	1084117	1084192	.	-	.	transcript_id "AT4G02480.1"; gene_id "AT4G02480";
Chr4	Araport11	CDS	1084117	1084192	.	-	0	transcript_id "AT4G02480.1"; gene_id "AT4G02480";
Chr4	Araport11	exon	1084289	1084378	.	-	.	transcript_id "AT4G02480.1"; gene_id "AT4G02480";
Chr4	Araport11	CDS	1084289	1084378	.	-	0	transcript_id "AT4G02480.1"; gene_id "AT4G02480";
Chr4	Araport11	exon	1084456	1084557	.	-	.	transcript_id "AT4G02480.1"; gene_id "AT4G02480";
Chr4	Araport11	CDS	1084456	1084557	.	-	0	transcript_id "AT4G02480.1"; gene_id "AT4G02480";
Chr4	Araport11	exon	1084704	1084775	.	-	.	transcript_id "AT4G02480.1"; gene_id "AT4G02480";
Chr4	Araport11	CDS	1084704	1084775	.	-	0	transcript_id "AT4G02480.1"; gene_id "AT4G02480";
Chr4	Araport11	exon	1084882	1085055	.	-	.	transcript_id "AT4G02480.1"; gene_id "AT4G02480";
Chr4	Araport11	CDS	1084882	1085055	.	-	0	transcript_id "AT4G02480.1"; gene_id "AT4G02480";
Chr4	Araport11	exon	1085135	1085205	.	-	.	transcript_id "AT4G02480.1"; gene_id "AT4G02480";
Chr4	Araport11	CDS	1085135	1085205	.	-	2	transcript_id "AT4G02480.1"; gene_id "AT4G02480";
Chr4	Araport11	exon	1085287	1085435	.	-	.	transcript_id "AT4G02480.1"; gene_id "AT4G02480";
Chr4	Araport11	CDS	1085287	1085435	.	-	1	transcript_id "AT4G02480.1"; gene_id "AT4G02480";
Chr4	Araport11	exon	1085531	1085594	.	-	.	transcript_id "AT4G02480.1"; gene_id "AT4G02480";
Chr4	Araport11	CDS	1085531	1085594	.	-	2	transcript_id "AT4G02480.1"; gene_id "AT4G02480";
Chr4	Araport11	exon	1085683	1085905	.	-	.	transcript_id "AT4G02480.1"; gene_id "AT4G02480";
Chr4	Araport11	CDS	1085683	1085905	.	-	0	transcript_id "AT4G02480.1"; gene_id "AT4G02480";
Chr4	Araport11	exon	1086321	1086412	.	-	.	transcript_id "AT4G02480.1"; gene_id "AT4G02480";
Chr4	Araport11	CDS	1086321	1086412	.	-	2	transcript_id "AT4G02480.1"; gene_id "AT4G02480";
Chr4	Araport11	exon	1086514	1086638	.	-	.	transcript_id "AT4G02480.1"; gene_id "AT4G02480";
Chr4	Araport11	CDS	1086514	1086638	.	-	1	transcript_id "AT4G02480.1"; gene_id "AT4G02480";
Chr4	Araport11	exon	1086734	1087413	.	-	.	transcript_id "AT4G02480.1"; gene_id "AT4G02480";
Chr4	Araport11	CDS	1086734	1087413	.	-	0	transcript_id "AT4G02480.1"; gene_id "AT4G02480";
Chr4	Araport11	exon	1087554	1087700	.	-	.	transcript_id "AT4G02480.1"; gene_id "AT4G02480";
Chr4	Araport11	CDS	1087554	1087700	.	-	0	transcript_id "AT4G02480.1"; gene_id "AT4G02480";
Chr4	Araport11	exon	1087769	1087882	.	-	.	transcript_id "AT4G02480.1"; gene_id "AT4G02480";
Chr4	Araport11	CDS	1087769	1087882	.	-	0	transcript_id "AT4G02480.1"; gene_id "AT4G02480";
Chr4	Araport11	exon	1088020	1088111	.	-	.	transcript_id "AT4G02480.1"; gene_id "AT4G02480";
Chr4	Araport11	CDS	1088020	1088111	.	-	2	transcript_id "AT4G02480.1"; gene_id "AT4G02480";
Chr4	Araport11	exon	1088197	1088428	.	-	.	transcript_id "AT4G02480.1"; gene_id "AT4G02480";
Chr4	Araport11	CDS	1088197	1088428	.	-	0	transcript_id "AT4G02480.1"; gene_id "AT4G02480";
Chr4	Araport11	CDS	1088543	1088680	.	-	0	transcript_id "AT4G02480.1"; gene_id "AT4G02480";
Chr4	Araport11	exon	1088543	1088846	.	-	.	transcript_id "AT4G02480.1"; gene_id "AT4G02480";
Chr4	Araport11	five_prime_UTR	1088681	1088846	.	-	.	transcript_id "AT4G02480.1"; gene_id "AT4G02480";
Chr4	Araport11	transposable_element	1088877	1089644	.	+	.	transcript_id "AT4TE05540"; gene_id "AT4TE05540";
Chr4	Araport11	transposon_fragment	1088877	1089644	.	+	.	transcript_id "AT4TE05540"; gene_id "AT4TE05540";
Chr4	Araport11	transposable_element	1090722	1090973	.	+	.	transcript_id "AT4TE05545"; gene_id "AT4TE05545";
Chr4	Araport11	transposon_fragment	1090722	1090973	.	+	.	transcript_id "AT4TE05545"; gene_id "AT4TE05545";
Chr4	Araport11	transposable_element	1091113	1091942	.	+	.	transcript_id "AT4TE05550"; gene_id "AT4TE05550";
Chr4	Araport11	transposon_fragment	1091113	1091942	.	+	.	transcript_id "AT4TE05550"; gene_id "AT4TE05550";
Chr4	Araport11	gene	1092012	1092610	.	+	.	transcript_id "AT4G02482"; gene_id "AT4G02482";
Chr4	Araport11	mRNA	1092012	1092610	.	+	.	transcript_id "AT4G02482"; gene_id "AT4G02482.1";
Chr4	Araport11	five_prime_UTR	1092012	1092283	.	+	.	transcript_id "AT4G02482.1"; gene_id "AT4G02482";
Chr4	Araport11	exon	1092012	1092610	.	+	.	transcript_id "AT4G02482.1"; gene_id "AT4G02482";
Chr4	Araport11	CDS	1092284	1092484	.	+	0	transcript_id "AT4G02482.1"; gene_id "AT4G02482";
Chr4	Araport11	protein	1092284	1092484	.	+	.	transcript_id "AT4G02482.1"; gene_id "AT4G02482";
Chr4	Araport11	three_prime_UTR	1092485	1092610	.	+	.	transcript_id "AT4G02482.1"; gene_id "AT4G02482";
Chr4	Araport11	gene	1092522	1094600	.	+	.	transcript_id "AT4G02485"; gene_id "AT4G02485";
Chr4	Araport11	mRNA	1092522	1094600	.	+	.	transcript_id "AT4G02485"; gene_id "AT4G02485.1";
Chr4	Araport11	exon	1092522	1092546	.	+	.	transcript_id "AT4G02485.1"; gene_id "AT4G02485";
Chr4	Araport11	five_prime_UTR	1092522	1092546	.	+	.	transcript_id "AT4G02485.1"; gene_id "AT4G02485";
Chr4	Araport11	mRNA	1092574	1094600	.	+	.	transcript_id "AT4G02485"; gene_id "AT4G02485.2";
Chr4	Araport11	five_prime_UTR	1092574	1092694	.	+	.	transcript_id "AT4G02485.2"; gene_id "AT4G02485";
Chr4	Araport11	exon	1092574	1092899	.	+	.	transcript_id "AT4G02485.2"; gene_id "AT4G02485";
Chr4	Araport11	five_prime_UTR	1092654	1092694	.	+	.	transcript_id "AT4G02485.1"; gene_id "AT4G02485";
Chr4	Araport11	exon	1092654	1092899	.	+	.	transcript_id "AT4G02485.1"; gene_id "AT4G02485";
Chr4	Araport11	CDS	1092695	1092899	.	+	0	transcript_id "AT4G02485.1"; gene_id "AT4G02485";
Chr4	Araport11	CDS	1092695	1092899	.	+	0	transcript_id "AT4G02485.2"; gene_id "AT4G02485";
Chr4	Araport11	protein	1092695	1094437	.	+	.	transcript_id "AT4G02485.1"; gene_id "AT4G02485";
Chr4	Araport11	protein	1092695	1094437	.	+	.	transcript_id "AT4G02485.2"; gene_id "AT4G02485";
Chr4	Araport11	CDS	1092993	1093024	.	+	2	transcript_id "AT4G02485.1"; gene_id "AT4G02485";
Chr4	Araport11	CDS	1092993	1093024	.	+	2	transcript_id "AT4G02485.2"; gene_id "AT4G02485";
Chr4	Araport11	exon	1092993	1093024	.	+	.	transcript_id "AT4G02485.1,AT4G02485.2"; gene_id "AT4G02485";
Chr4	Araport11	CDS	1093451	1093609	.	+	0	transcript_id "AT4G02485.1"; gene_id "AT4G02485";
Chr4	Araport11	CDS	1093451	1093609	.	+	0	transcript_id "AT4G02485.2"; gene_id "AT4G02485";
Chr4	Araport11	exon	1093451	1093609	.	+	.	transcript_id "AT4G02485.1,AT4G02485.2"; gene_id "AT4G02485";
Chr4	Araport11	CDS	1094153	1094437	.	+	0	transcript_id "AT4G02485.1"; gene_id "AT4G02485";
Chr4	Araport11	CDS	1094153	1094437	.	+	0	transcript_id "AT4G02485.2"; gene_id "AT4G02485";
Chr4	Araport11	exon	1094153	1094600	.	+	.	transcript_id "AT4G02485.1,AT4G02485.2"; gene_id "AT4G02485";
Chr4	Araport11	three_prime_UTR	1094438	1094600	.	+	.	transcript_id "AT4G02485.1,AT4G02485.2"; gene_id "AT4G02485";
Chr4	Araport11	transposable_element	1094792	1095217	.	-	.	transcript_id "AT4TE05560"; gene_id "AT4TE05560";
Chr4	Araport11	transposon_fragment	1094792	1095217	.	-	.	transcript_id "AT4TE05560"; gene_id "AT4TE05560";
Chr4	Araport11	transposable_element_gene	1094945	1095226	.	-	.	transcript_id "AT4G02487"; gene_id "AT4G02487";
Chr4	Araport11	mRNA	1094945	1095226	.	-	.	transcript_id "AT4G02487"; gene_id "AT4G02487.1";
Chr4	Araport11	exon	1094945	1095226	.	-	.	transcript_id "AT4G02487.1"; gene_id "AT4G02487";
Chr4	Araport11	transposable_element	1095221	1095303	.	+	.	transcript_id "AT4TE05565"; gene_id "AT4TE05565";
Chr4	Araport11	transposon_fragment	1095221	1095303	.	+	.	transcript_id "AT4TE05565"; gene_id "AT4TE05565";
Chr4	Araport11	transposable_element	1095304	1097443	.	+	.	transcript_id "AT4TE05570"; gene_id "AT4TE05570";
Chr4	Araport11	transposon_fragment	1095304	1097443	.	+	.	transcript_id "AT4TE05570"; gene_id "AT4TE05570";
Chr4	Araport11	gene	1097532	1097645	.	-	.	transcript_id "AT4G02489"; gene_id "AT4G02489";
Chr4	Araport11	mRNA	1097532	1097645	.	-	.	transcript_id "AT4G02489"; gene_id "AT4G02489.1";
Chr4	Araport11	exon	1097532	1097645	.	-	.	transcript_id "AT4G02489.1"; gene_id "AT4G02489";
Chr4	Araport11	CDS	1097532	1097645	.	-	0	transcript_id "AT4G02489.1"; gene_id "AT4G02489";
Chr4	Araport11	protein	1097532	1097645	.	-	.	transcript_id "AT4G02489.1"; gene_id "AT4G02489";
Chr4	Araport11	transposable_element_gene	1097945	1100011	.	-	.	transcript_id "AT4G02490"; gene_id "AT4G02490";
Chr4	Araport11	mRNA	1097945	1100011	.	-	.	transcript_id "AT4G02490"; gene_id "AT4G02490.1";
Chr4	Araport11	exon	1097945	1100011	.	-	.	transcript_id "AT4G02490.1"; gene_id "AT4G02490";
Chr4	Araport11	transposable_element	1097974	1098049	.	-	.	transcript_id "AT4TE05575"; gene_id "AT4TE05575";
Chr4	Araport11	transposon_fragment	1097974	1098049	.	-	.	transcript_id "AT4TE05575"; gene_id "AT4TE05575";
Chr4	Araport11	transposable_element	1098645	1099991	.	-	.	transcript_id "AT4TE05580"; gene_id "AT4TE05580";
Chr4	Araport11	transposon_fragment	1098645	1099991	.	-	.	transcript_id "AT4TE05580"; gene_id "AT4TE05580";
Chr4	Araport11	transposable_element	1100098	1100147	.	-	.	transcript_id "AT4TE05585"; gene_id "AT4TE05585";
Chr4	Araport11	transposon_fragment	1100098	1100147	.	-	.	transcript_id "AT4TE05585"; gene_id "AT4TE05585";
Chr4	Araport11	transposable_element	1100148	1101097	.	-	.	transcript_id "AT4TE05590"; gene_id "AT4TE05590";
Chr4	Araport11	transposon_fragment	1100148	1101097	.	-	.	transcript_id "AT4TE05590"; gene_id "AT4TE05590";
Chr4	Araport11	transposable_element	1101098	1101278	.	+	.	transcript_id "AT4TE05595"; gene_id "AT4TE05595";
Chr4	Araport11	transposon_fragment	1101098	1101278	.	+	.	transcript_id "AT4TE05595"; gene_id "AT4TE05595";
Chr4	Araport11	transposable_element	1101279	1101373	.	+	.	transcript_id "AT4TE05600"; gene_id "AT4TE05600";
Chr4	Araport11	transposon_fragment	1101279	1101373	.	+	.	transcript_id "AT4TE05600"; gene_id "AT4TE05600";
Chr4	Araport11	gene	1101378	1103612	.	+	.	transcript_id "AT4G02500"; gene_id "AT4G02500";
Chr4	Araport11	mRNA	1101378	1103612	.	+	.	transcript_id "AT4G02500"; gene_id "AT4G02500.1";
Chr4	Araport11	five_prime_UTR	1101378	1101637	.	+	.	transcript_id "AT4G02500.1"; gene_id "AT4G02500";
Chr4	Araport11	exon	1101378	1102648	.	+	.	transcript_id "AT4G02500.1"; gene_id "AT4G02500";
Chr4	Araport11	CDS	1101638	1102648	.	+	0	transcript_id "AT4G02500.1"; gene_id "AT4G02500";
Chr4	Araport11	protein	1101638	1103345	.	+	.	transcript_id "AT4G02500.1"; gene_id "AT4G02500";
Chr4	Araport11	CDS	1102971	1103345	.	+	0	transcript_id "AT4G02500.1"; gene_id "AT4G02500";
Chr4	Araport11	exon	1102971	1103612	.	+	.	transcript_id "AT4G02500.1"; gene_id "AT4G02500";
Chr4	Araport11	three_prime_UTR	1103346	1103612	.	+	.	transcript_id "AT4G02500.1"; gene_id "AT4G02500";
Chr4	Araport11	gene	1104429	1111784	.	+	.	transcript_id "AT4G02510"; gene_id "AT4G02510";
Chr4	Araport11	mRNA	1104429	1110688	.	+	.	transcript_id "AT4G02510"; gene_id "AT4G02510.1";
Chr4	Araport11	five_prime_UTR	1104429	1104765	.	+	.	transcript_id "AT4G02510.1"; gene_id "AT4G02510";
Chr4	Araport11	exon	1104429	1104829	.	+	.	transcript_id "AT4G02510.1"; gene_id "AT4G02510";
Chr4	Araport11	mRNA	1104450	1109750	.	+	.	transcript_id "AT4G02510"; gene_id "AT4G02510.3";
Chr4	Araport11	mRNA	1104450	1110689	.	+	.	transcript_id "AT4G02510"; gene_id "AT4G02510.2";
Chr4	Araport11	five_prime_UTR	1104450	1104765	.	+	.	transcript_id "AT4G02510.3,AT4G02510.2"; gene_id "AT4G02510";
Chr4	Araport11	exon	1104450	1104829	.	+	.	transcript_id "AT4G02510.3,AT4G02510.2"; gene_id "AT4G02510";
Chr4	Araport11	mRNA	1104566	1111784	.	+	.	transcript_id "AT4G02510"; gene_id "AT4G02510.4";
Chr4	Araport11	five_prime_UTR	1104566	1104765	.	+	.	transcript_id "AT4G02510.4"; gene_id "AT4G02510";
Chr4	Araport11	exon	1104566	1104829	.	+	.	transcript_id "AT4G02510.4"; gene_id "AT4G02510";
Chr4	Araport11	CDS	1104766	1104829	.	+	0	transcript_id "AT4G02510.1"; gene_id "AT4G02510";
Chr4	Araport11	CDS	1104766	1104829	.	+	0	transcript_id "AT4G02510.3"; gene_id "AT4G02510";
Chr4	Araport11	CDS	1104766	1104829	.	+	0	transcript_id "AT4G02510.2"; gene_id "AT4G02510";
Chr4	Araport11	CDS	1104766	1104829	.	+	0	transcript_id "AT4G02510.4"; gene_id "AT4G02510";
Chr4	Araport11	protein	1104766	1109360	.	+	.	transcript_id "AT4G02510.1"; gene_id "AT4G02510";
Chr4	Araport11	protein	1104766	1109360	.	+	.	transcript_id "AT4G02510.3"; gene_id "AT4G02510";
Chr4	Araport11	protein	1104766	1109360	.	+	.	transcript_id "AT4G02510.2"; gene_id "AT4G02510";
Chr4	Araport11	protein	1104766	1109360	.	+	.	transcript_id "AT4G02510.4"; gene_id "AT4G02510";
Chr4	Araport11	CDS	1104913	1109360	.	+	2	transcript_id "AT4G02510.1"; gene_id "AT4G02510";
Chr4	Araport11	CDS	1104913	1109360	.	+	2	transcript_id "AT4G02510.3"; gene_id "AT4G02510";
Chr4	Araport11	exon	1104913	1109750	.	+	.	transcript_id "AT4G02510.3"; gene_id "AT4G02510";
Chr4	Araport11	CDS	1104913	1109360	.	+	2	transcript_id "AT4G02510.2"; gene_id "AT4G02510";
Chr4	Araport11	exon	1104913	1110137	.	+	.	transcript_id "AT4G02510.2"; gene_id "AT4G02510";
Chr4	Araport11	CDS	1104913	1109360	.	+	2	transcript_id "AT4G02510.4"; gene_id "AT4G02510";
Chr4	Araport11	exon	1104913	1109699	.	+	.	transcript_id "AT4G02510.1,AT4G02510.4"; gene_id "AT4G02510";
Chr4	Araport11	three_prime_UTR	1109361	1109750	.	+	.	transcript_id "AT4G02510.3"; gene_id "AT4G02510";
Chr4	Araport11	three_prime_UTR	1109361	1110137	.	+	.	transcript_id "AT4G02510.2"; gene_id "AT4G02510";
Chr4	Araport11	three_prime_UTR	1109361	1109699	.	+	.	transcript_id "AT4G02510.1,AT4G02510.4"; gene_id "AT4G02510";
Chr4	Araport11	exon	1109767	1109803	.	+	.	transcript_id "AT4G02510.1,AT4G02510.4"; gene_id "AT4G02510";
Chr4	Araport11	three_prime_UTR	1109767	1109803	.	+	.	transcript_id "AT4G02510.1,AT4G02510.4"; gene_id "AT4G02510";
Chr4	Araport11	exon	1109976	1110137	.	+	.	transcript_id "AT4G02510.1,AT4G02510.4"; gene_id "AT4G02510";
Chr4	Araport11	three_prime_UTR	1109976	1110137	.	+	.	transcript_id "AT4G02510.1,AT4G02510.4"; gene_id "AT4G02510";
Chr4	Araport11	exon	1110281	1110365	.	+	.	transcript_id "AT4G02510.1,AT4G02510.2,AT4G02510.4"; gene_id "AT4G02510";
Chr4	Araport11	three_prime_UTR	1110281	1110365	.	+	.	transcript_id "AT4G02510.1,AT4G02510.2,AT4G02510.4"; gene_id "AT4G02510";
Chr4	Araport11	gene	1110343	1112033	.	-	.	transcript_id "AT4G02520"; gene_id "AT4G02520";
Chr4	Araport11	mRNA	1110343	1112033	.	-	.	transcript_id "AT4G02520"; gene_id "AT4G02520.1";
Chr4	Araport11	three_prime_UTR	1110343	1110672	.	-	.	transcript_id "AT4G02520.1"; gene_id "AT4G02520";
Chr4	Araport11	exon	1110343	1111112	.	-	.	transcript_id "AT4G02520.1"; gene_id "AT4G02520";
Chr4	Araport11	exon	1110666	1110688	.	+	.	transcript_id "AT4G02510.1"; gene_id "AT4G02510";
Chr4	Araport11	three_prime_UTR	1110666	1110688	.	+	.	transcript_id "AT4G02510.1"; gene_id "AT4G02510";
Chr4	Araport11	exon	1110666	1110689	.	+	.	transcript_id "AT4G02510.2"; gene_id "AT4G02510";
Chr4	Araport11	three_prime_UTR	1110666	1110689	.	+	.	transcript_id "AT4G02510.2"; gene_id "AT4G02510";
Chr4	Araport11	exon	1110666	1111080	.	+	.	transcript_id "AT4G02510.4"; gene_id "AT4G02510";
Chr4	Araport11	three_prime_UTR	1110666	1111080	.	+	.	transcript_id "AT4G02510.4"; gene_id "AT4G02510";
Chr4	Araport11	CDS	1110673	1111112	.	-	2	transcript_id "AT4G02520.1"; gene_id "AT4G02520";
Chr4	Araport11	protein	1110673	1111531	.	-	.	transcript_id "AT4G02520.1"; gene_id "AT4G02520";
Chr4	Araport11	exon	1111186	1111784	.	+	.	transcript_id "AT4G02510.4"; gene_id "AT4G02510";
Chr4	Araport11	three_prime_UTR	1111186	1111784	.	+	.	transcript_id "AT4G02510.4"; gene_id "AT4G02510";
Chr4	Araport11	exon	1111224	1111272	.	-	.	transcript_id "AT4G02520.1"; gene_id "AT4G02520";
Chr4	Araport11	CDS	1111224	1111272	.	-	0	transcript_id "AT4G02520.1"; gene_id "AT4G02520";
Chr4	Araport11	CDS	1111382	1111531	.	-	0	transcript_id "AT4G02520.1"; gene_id "AT4G02520";
Chr4	Araport11	exon	1111382	1112033	.	-	.	transcript_id "AT4G02520.1"; gene_id "AT4G02520";
Chr4	Araport11	five_prime_UTR	1111532	1112033	.	-	.	transcript_id "AT4G02520.1"; gene_id "AT4G02520";
Chr4	Araport11	gene	1112082	1114158	.	-	.	transcript_id "AT4G02530"; gene_id "AT4G02530";
Chr4	Araport11	mRNA	1112082	1114151	.	-	.	transcript_id "AT4G02530"; gene_id "AT4G02530.1";
Chr4	Araport11	three_prime_UTR	1112082	1112334	.	-	.	transcript_id "AT4G02530.1"; gene_id "AT4G02530";
Chr4	Araport11	exon	1112082	1112444	.	-	.	transcript_id "AT4G02530.1"; gene_id "AT4G02530";
Chr4	Araport11	mRNA	1112141	1114158	.	-	.	transcript_id "AT4G02530"; gene_id "AT4G02530.2";
Chr4	Araport11	three_prime_UTR	1112141	1112334	.	-	.	transcript_id "AT4G02530.2"; gene_id "AT4G02530";
Chr4	Araport11	exon	1112141	1112444	.	-	.	transcript_id "AT4G02530.2"; gene_id "AT4G02530";
Chr4	Araport11	CDS	1112335	1112444	.	-	2	transcript_id "AT4G02530.1"; gene_id "AT4G02530";
Chr4	Araport11	CDS	1112335	1112444	.	-	2	transcript_id "AT4G02530.2"; gene_id "AT4G02530";
Chr4	Araport11	protein	1112335	1114005	.	-	.	transcript_id "AT4G02530.1"; gene_id "AT4G02530";
Chr4	Araport11	protein	1112335	1114155	.	-	.	transcript_id "AT4G02530.2"; gene_id "AT4G02530";
Chr4	Araport11	mRNA	1112490	1114158	.	-	.	transcript_id "AT4G02530"; gene_id "AT4G02530.3";
Chr4	Araport11	three_prime_UTR	1112490	1112494	.	-	.	transcript_id "AT4G02530.3"; gene_id "AT4G02530";
Chr4	Araport11	exon	1112490	1112626	.	-	.	transcript_id "AT4G02530.3"; gene_id "AT4G02530";
Chr4	Araport11	CDS	1112495	1112626	.	-	0	transcript_id "AT4G02530.3"; gene_id "AT4G02530";
Chr4	Araport11	protein	1112495	1114155	.	-	.	transcript_id "AT4G02530.3"; gene_id "AT4G02530";
Chr4	Araport11	CDS	1112554	1112626	.	-	0	transcript_id "AT4G02530.1"; gene_id "AT4G02530";
Chr4	Araport11	CDS	1112554	1112626	.	-	0	transcript_id "AT4G02530.2"; gene_id "AT4G02530";
Chr4	Araport11	exon	1112554	1112626	.	-	.	transcript_id "AT4G02530.1,AT4G02530.2"; gene_id "AT4G02530";
Chr4	Araport11	CDS	1112797	1112936	.	-	2	transcript_id "AT4G02530.1"; gene_id "AT4G02530";
Chr4	Araport11	CDS	1112797	1112936	.	-	2	transcript_id "AT4G02530.2"; gene_id "AT4G02530";
Chr4	Araport11	CDS	1112797	1112936	.	-	2	transcript_id "AT4G02530.3"; gene_id "AT4G02530";
Chr4	Araport11	exon	1112797	1112936	.	-	.	transcript_id "AT4G02530.1,AT4G02530.2,AT4G02530.3"; gene_id "AT4G02530";
Chr4	Araport11	CDS	1113678	1114005	.	-	0	transcript_id "AT4G02530.1"; gene_id "AT4G02530";
Chr4	Araport11	exon	1113678	1114151	.	-	.	transcript_id "AT4G02530.1"; gene_id "AT4G02530";
Chr4	Araport11	CDS	1113678	1114155	.	-	0	transcript_id "AT4G02530.2"; gene_id "AT4G02530";
Chr4	Araport11	CDS	1113678	1114155	.	-	0	transcript_id "AT4G02530.3"; gene_id "AT4G02530";
Chr4	Araport11	exon	1113678	1114158	.	-	.	transcript_id "AT4G02530.2,AT4G02530.3"; gene_id "AT4G02530";
Chr4	Araport11	five_prime_UTR	1114006	1114151	.	-	.	transcript_id "AT4G02530.1"; gene_id "AT4G02530";
Chr4	Araport11	five_prime_UTR	1114156	1114158	.	-	.	transcript_id "AT4G02530.2,AT4G02530.3"; gene_id "AT4G02530";
Chr4	Araport11	gene	1114529	1114629	102	-	.	transcript_id ""; gene_id "";
Chr4	Araport11	snRNA	1114529	1114629	102	-	.	transcript_id "AT4G04185"; gene_id "AT4G04185.1";
Chr4	Araport11	exon	1114529	1114629	102	-	.	transcript_id "AT4G04185.1"; gene_id "AT4G04185";
Chr4	Araport11	gene	1114529	1114766	.	+	.	transcript_id ""; gene_id "";
Chr4	Araport11	lnc_RNA	1114529	1114766	.	+	.	transcript_id "AT4G04195"; gene_id "AT4G04195.1";
Chr4	Araport11	exon	1114529	1114766	.	+	.	transcript_id "AT4G04195.1"; gene_id "AT4G04195";
Chr4	Araport11	gene	1116972	1119877	.	+	.	transcript_id "AT4G02540"; gene_id "AT4G02540";
Chr4	Araport11	mRNA	1116972	1119877	.	+	.	transcript_id "AT4G02540"; gene_id "AT4G02540.2";
Chr4	Araport11	five_prime_UTR	1116972	1117201	.	+	.	transcript_id "AT4G02540.2"; gene_id "AT4G02540";
Chr4	Araport11	exon	1116972	1118897	.	+	.	transcript_id "AT4G02540.2"; gene_id "AT4G02540";
Chr4	Araport11	mRNA	1116999	1119836	.	+	.	transcript_id "AT4G02540"; gene_id "AT4G02540.1";
Chr4	Araport11	five_prime_UTR	1116999	1117201	.	+	.	transcript_id "AT4G02540.1"; gene_id "AT4G02540";
Chr4	Araport11	exon	1116999	1119836	.	+	.	transcript_id "AT4G02540.1"; gene_id "AT4G02540";
Chr4	Araport11	CDS	1117202	1118897	.	+	0	transcript_id "AT4G02540.2"; gene_id "AT4G02540";
Chr4	Araport11	CDS	1117202	1119670	.	+	0	transcript_id "AT4G02540.1"; gene_id "AT4G02540";
Chr4	Araport11	protein	1117202	1119146	.	+	.	transcript_id "AT4G02540.2"; gene_id "AT4G02540";
Chr4	Araport11	protein	1117202	1119670	.	+	.	transcript_id "AT4G02540.1"; gene_id "AT4G02540";
Chr4	Araport11	CDS	1119007	1119146	.	+	2	transcript_id "AT4G02540.2"; gene_id "AT4G02540";
Chr4	Araport11	exon	1119007	1119877	.	+	.	transcript_id "AT4G02540.2"; gene_id "AT4G02540";
Chr4	Araport11	three_prime_UTR	1119147	1119877	.	+	.	transcript_id "AT4G02540.2"; gene_id "AT4G02540";
Chr4	Araport11	three_prime_UTR	1119671	1119836	.	+	.	transcript_id "AT4G02540.1"; gene_id "AT4G02540";
Chr4	Araport11	gene	1119849	1119989	.	-	.	transcript_id "AT4G02541"; gene_id "AT4G02541";
Chr4	Araport11	mRNA	1119849	1119989	.	-	.	transcript_id "AT4G02541"; gene_id "AT4G02541.1";
Chr4	Araport11	exon	1119849	1119989	.	-	.	transcript_id "AT4G02541.1"; gene_id "AT4G02541";
Chr4	Araport11	CDS	1119849	1119989	.	-	0	transcript_id "AT4G02541.1"; gene_id "AT4G02541";
Chr4	Araport11	protein	1119849	1119989	.	-	.	transcript_id "AT4G02541.1"; gene_id "AT4G02541";
Chr4	Araport11	gene	1120365	1122223	.	-	.	transcript_id "AT4G02550"; gene_id "AT4G02550";
Chr4	Araport11	mRNA	1120365	1122195	.	-	.	transcript_id "AT4G02550"; gene_id "AT4G02550.3";
Chr4	Araport11	mRNA	1120365	1122223	.	-	.	transcript_id "AT4G02550"; gene_id "AT4G02550.5";
Chr4	Araport11	mRNA	1120365	1122223	.	-	.	transcript_id "AT4G02550"; gene_id "AT4G02550.1";
Chr4	Araport11	exon	1120365	1121191	.	-	.	transcript_id "AT4G02550.3,AT4G02550.5,AT4G02550.1"; gene_id "AT4G02550";
Chr4	Araport11	mRNA	1120365	1122223	.	-	.	transcript_id "AT4G02550"; gene_id "AT4G02550.2";
Chr4	Araport11	three_prime_UTR	1120365	1120621	.	-	.	transcript_id "AT4G02550.3,AT4G02550.5,AT4G02550.1,AT4G02550.2"; gene_id "AT4G02550";
Chr4	Araport11	exon	1120365	1121016	.	-	.	transcript_id "AT4G02550.2"; gene_id "AT4G02550";
Chr4	Araport11	mRNA	1120420	1122223	.	-	.	transcript_id "AT4G02550"; gene_id "AT4G02550.4";
Chr4	Araport11	three_prime_UTR	1120420	1120621	.	-	.	transcript_id "AT4G02550.4"; gene_id "AT4G02550";
Chr4	Araport11	exon	1120420	1121016	.	-	.	transcript_id "AT4G02550.4"; gene_id "AT4G02550";
Chr4	Araport11	CDS	1120622	1121191	.	-	0	transcript_id "AT4G02550.3"; gene_id "AT4G02550";
Chr4	Araport11	CDS	1120622	1121191	.	-	0	transcript_id "AT4G02550.5"; gene_id "AT4G02550";
Chr4	Araport11	CDS	1120622	1121191	.	-	0	transcript_id "AT4G02550.1"; gene_id "AT4G02550";
Chr4	Araport11	CDS	1120622	1121016	.	-	2	transcript_id "AT4G02550.2"; gene_id "AT4G02550";
Chr4	Araport11	CDS	1120622	1121016	.	-	2	transcript_id "AT4G02550.4"; gene_id "AT4G02550";
Chr4	Araport11	protein	1120622	1121629	.	-	.	transcript_id "AT4G02550.5"; gene_id "AT4G02550";
Chr4	Araport11	protein	1120622	1121629	.	-	.	transcript_id "AT4G02550.1"; gene_id "AT4G02550";
Chr4	Araport11	protein	1120622	1121629	.	-	.	transcript_id "AT4G02550.2"; gene_id "AT4G02550";
Chr4	Araport11	protein	1120622	1121629	.	-	.	transcript_id "AT4G02550.4"; gene_id "AT4G02550";
Chr4	Araport11	protein	1120622	1121674	.	-	.	transcript_id "AT4G02550.3"; gene_id "AT4G02550";
Chr4	Araport11	CDS	1121104	1121191	.	-	0	transcript_id "AT4G02550.2"; gene_id "AT4G02550";
Chr4	Araport11	CDS	1121104	1121191	.	-	0	transcript_id "AT4G02550.4"; gene_id "AT4G02550";
Chr4	Araport11	exon	1121104	1121191	.	-	.	transcript_id "AT4G02550.2,AT4G02550.4"; gene_id "AT4G02550";
Chr4	Araport11	CDS	1121276	1121674	.	-	0	transcript_id "AT4G02550.3"; gene_id "AT4G02550";
Chr4	Araport11	exon	1121276	1122195	.	-	.	transcript_id "AT4G02550.3"; gene_id "AT4G02550";
Chr4	Araport11	CDS	1121276	1121629	.	-	0	transcript_id "AT4G02550.5"; gene_id "AT4G02550";
Chr4	Araport11	exon	1121276	1121648	.	-	.	transcript_id "AT4G02550.5"; gene_id "AT4G02550";
Chr4	Araport11	CDS	1121276	1121629	.	-	0	transcript_id "AT4G02550.1"; gene_id "AT4G02550";
Chr4	Araport11	CDS	1121276	1121629	.	-	0	transcript_id "AT4G02550.2"; gene_id "AT4G02550";
Chr4	Araport11	CDS	1121276	1121629	.	-	0	transcript_id "AT4G02550.4"; gene_id "AT4G02550";
Chr4	Araport11	exon	1121276	1121631	.	-	.	transcript_id "AT4G02550.1,AT4G02550.2,AT4G02550.4"; gene_id "AT4G02550";
Chr4	Araport11	five_prime_UTR	1121630	1121648	.	-	.	transcript_id "AT4G02550.5"; gene_id "AT4G02550";
Chr4	Araport11	five_prime_UTR	1121630	1121631	.	-	.	transcript_id "AT4G02550.1,AT4G02550.2,AT4G02550.4"; gene_id "AT4G02550";
Chr4	Araport11	five_prime_UTR	1121675	1122195	.	-	.	transcript_id "AT4G02550.3"; gene_id "AT4G02550";
Chr4	Araport11	exon	1121724	1121796	.	-	.	transcript_id "AT4G02550.4"; gene_id "AT4G02550";
Chr4	Araport11	five_prime_UTR	1121724	1121796	.	-	.	transcript_id "AT4G02550.4"; gene_id "AT4G02550";
Chr4	Araport11	exon	1121858	1122223	.	-	.	transcript_id "AT4G02550.5,AT4G02550.1,AT4G02550.2,AT4G02550.4"; gene_id "AT4G02550";
Chr4	Araport11	five_prime_UTR	1121858	1122223	.	-	.	transcript_id "AT4G02550.5,AT4G02550.1,AT4G02550.2,AT4G02550.4"; gene_id "AT4G02550";
Chr4	Araport11	gene	1122603	1122678	160	+	.	transcript_id "AT4G02555"; gene_id "AT4G02555";
Chr4	Araport11	snoRNA	1122603	1122678	160	+	.	transcript_id "AT4G02555"; gene_id "AT4G02555.1";
Chr4	Araport11	exon	1122603	1122678	160	+	.	transcript_id "AT4G02555.1"; gene_id "AT4G02555";
Chr4	Araport11	gene	1122744	1122852	1.09e+03	+	.	transcript_id ""; gene_id "";
Chr4	Araport11	snoRNA	1122744	1122852	1.09e+03	+	.	transcript_id "AT4G04205"; gene_id "AT4G04205.1";
Chr4	Araport11	exon	1122744	1122852	1.09e+03	+	.	transcript_id "AT4G04205.1"; gene_id "AT4G04205";
Chr4	Araport11	gene	1123475	1128490	.	-	.	transcript_id "AT4G02560"; gene_id "AT4G02560";
Chr4	Araport11	mRNA	1123475	1128490	.	-	.	transcript_id "AT4G02560"; gene_id "AT4G02560.1";
Chr4	Araport11	three_prime_UTR	1123475	1123655	.	-	.	transcript_id "AT4G02560.1"; gene_id "AT4G02560";
Chr4	Araport11	exon	1123475	1124228	.	-	.	transcript_id "AT4G02560.1"; gene_id "AT4G02560";
Chr4	Araport11	mRNA	1123490	1128460	.	-	.	transcript_id "AT4G02560"; gene_id "AT4G02560.2";
Chr4	Araport11	three_prime_UTR	1123490	1123655	.	-	.	transcript_id "AT4G02560.2"; gene_id "AT4G02560";
Chr4	Araport11	exon	1123490	1124228	.	-	.	transcript_id "AT4G02560.2"; gene_id "AT4G02560";
Chr4	Araport11	CDS	1123656	1124228	.	-	0	transcript_id "AT4G02560.1"; gene_id "AT4G02560";
Chr4	Araport11	CDS	1123656	1124228	.	-	0	transcript_id "AT4G02560.2"; gene_id "AT4G02560";
Chr4	Araport11	protein	1123656	1128252	.	-	.	transcript_id "AT4G02560.1"; gene_id "AT4G02560";
Chr4	Araport11	protein	1123656	1128252	.	-	.	transcript_id "AT4G02560.2"; gene_id "AT4G02560";
Chr4	Araport11	CDS	1124485	1124999	.	-	2	transcript_id "AT4G02560.1"; gene_id "AT4G02560";
Chr4	Araport11	CDS	1124485	1124999	.	-	2	transcript_id "AT4G02560.2"; gene_id "AT4G02560";
Chr4	Araport11	exon	1124485	1124999	.	-	.	transcript_id "AT4G02560.1,AT4G02560.2"; gene_id "AT4G02560";
Chr4	Araport11	CDS	1125135	1125731	.	-	2	transcript_id "AT4G02560.1"; gene_id "AT4G02560";
Chr4	Araport11	CDS	1125135	1125731	.	-	2	transcript_id "AT4G02560.2"; gene_id "AT4G02560";
Chr4	Araport11	exon	1125135	1125731	.	-	.	transcript_id "AT4G02560.1,AT4G02560.2"; gene_id "AT4G02560";
Chr4	Araport11	CDS	1125967	1126055	.	-	1	transcript_id "AT4G02560.1"; gene_id "AT4G02560";
Chr4	Araport11	CDS	1125967	1126055	.	-	1	transcript_id "AT4G02560.2"; gene_id "AT4G02560";
Chr4	Araport11	exon	1125967	1126055	.	-	.	transcript_id "AT4G02560.1,AT4G02560.2"; gene_id "AT4G02560";
Chr4	Araport11	CDS	1126145	1126188	.	-	0	transcript_id "AT4G02560.1"; gene_id "AT4G02560";
Chr4	Araport11	CDS	1126145	1126188	.	-	0	transcript_id "AT4G02560.2"; gene_id "AT4G02560";
Chr4	Araport11	exon	1126145	1126188	.	-	.	transcript_id "AT4G02560.1,AT4G02560.2"; gene_id "AT4G02560";
Chr4	Araport11	CDS	1126264	1126297	.	-	1	transcript_id "AT4G02560.1"; gene_id "AT4G02560";
Chr4	Araport11	CDS	1126264	1126297	.	-	1	transcript_id "AT4G02560.2"; gene_id "AT4G02560";
Chr4	Araport11	exon	1126264	1126297	.	-	.	transcript_id "AT4G02560.1,AT4G02560.2"; gene_id "AT4G02560";
Chr4	Araport11	CDS	1126393	1126522	.	-	2	transcript_id "AT4G02560.1"; gene_id "AT4G02560";
Chr4	Araport11	CDS	1126393	1126522	.	-	2	transcript_id "AT4G02560.2"; gene_id "AT4G02560";
Chr4	Araport11	exon	1126393	1126522	.	-	.	transcript_id "AT4G02560.1,AT4G02560.2"; gene_id "AT4G02560";
Chr4	Araport11	CDS	1126620	1126713	.	-	0	transcript_id "AT4G02560.1"; gene_id "AT4G02560";
Chr4	Araport11	CDS	1126620	1126713	.	-	0	transcript_id "AT4G02560.2"; gene_id "AT4G02560";
Chr4	Araport11	exon	1126620	1126713	.	-	.	transcript_id "AT4G02560.1,AT4G02560.2"; gene_id "AT4G02560";
Chr4	Araport11	CDS	1126798	1126891	.	-	1	transcript_id "AT4G02560.1"; gene_id "AT4G02560";
Chr4	Araport11	CDS	1126798	1126891	.	-	1	transcript_id "AT4G02560.2"; gene_id "AT4G02560";
Chr4	Araport11	exon	1126798	1126891	.	-	.	transcript_id "AT4G02560.1,AT4G02560.2"; gene_id "AT4G02560";
Chr4	Araport11	CDS	1126986	1127353	.	-	0	transcript_id "AT4G02560.1"; gene_id "AT4G02560";
Chr4	Araport11	CDS	1126986	1127353	.	-	0	transcript_id "AT4G02560.2"; gene_id "AT4G02560";
Chr4	Araport11	exon	1126986	1127353	.	-	.	transcript_id "AT4G02560.1,AT4G02560.2"; gene_id "AT4G02560";
Chr4	Araport11	CDS	1127483	1127613	.	-	2	transcript_id "AT4G02560.1"; gene_id "AT4G02560";
Chr4	Araport11	CDS	1127483	1127613	.	-	2	transcript_id "AT4G02560.2"; gene_id "AT4G02560";
Chr4	Araport11	exon	1127483	1127613	.	-	.	transcript_id "AT4G02560.1,AT4G02560.2"; gene_id "AT4G02560";
Chr4	Araport11	CDS	1127767	1127794	.	-	0	transcript_id "AT4G02560.1"; gene_id "AT4G02560";
Chr4	Araport11	CDS	1127767	1127794	.	-	0	transcript_id "AT4G02560.2"; gene_id "AT4G02560";
Chr4	Araport11	exon	1127767	1127794	.	-	.	transcript_id "AT4G02560.1,AT4G02560.2"; gene_id "AT4G02560";
Chr4	Araport11	CDS	1128088	1128252	.	-	0	transcript_id "AT4G02560.1"; gene_id "AT4G02560";
Chr4	Araport11	exon	1128088	1128490	.	-	.	transcript_id "AT4G02560.1"; gene_id "AT4G02560";
Chr4	Araport11	CDS	1128088	1128252	.	-	0	transcript_id "AT4G02560.2"; gene_id "AT4G02560";
Chr4	Araport11	exon	1128088	1128268	.	-	.	transcript_id "AT4G02560.2"; gene_id "AT4G02560";
Chr4	Araport11	five_prime_UTR	1128253	1128490	.	-	.	transcript_id "AT4G02560.1"; gene_id "AT4G02560";
Chr4	Araport11	five_prime_UTR	1128253	1128268	.	-	.	transcript_id "AT4G02560.2"; gene_id "AT4G02560";
Chr4	Araport11	exon	1128382	1128460	.	-	.	transcript_id "AT4G02560.2"; gene_id "AT4G02560";
Chr4	Araport11	five_prime_UTR	1128382	1128460	.	-	.	transcript_id "AT4G02560.2"; gene_id "AT4G02560";
Chr4	Araport11	gene	1128515	1133774	.	+	.	transcript_id "AT4G02570"; gene_id "AT4G02570";
Chr4	Araport11	mRNA	1128515	1133774	.	+	.	transcript_id "AT4G02570"; gene_id "AT4G02570.4";
Chr4	Araport11	exon	1128515	1128663	.	+	.	transcript_id "AT4G02570.4"; gene_id "AT4G02570";
Chr4	Araport11	five_prime_UTR	1128515	1128663	.	+	.	transcript_id "AT4G02570.4"; gene_id "AT4G02570";
Chr4	Araport11	mRNA	1128558	1133697	.	+	.	transcript_id "AT4G02570"; gene_id "AT4G02570.2";
Chr4	Araport11	exon	1128558	1128663	.	+	.	transcript_id "AT4G02570.2"; gene_id "AT4G02570";
Chr4	Araport11	five_prime_UTR	1128558	1128663	.	+	.	transcript_id "AT4G02570.2"; gene_id "AT4G02570";
Chr4	Araport11	mRNA	1128558	1133697	.	+	.	transcript_id "AT4G02570"; gene_id "AT4G02570.1";
Chr4	Araport11	exon	1128558	1128858	.	+	.	transcript_id "AT4G02570.1"; gene_id "AT4G02570";
Chr4	Araport11	five_prime_UTR	1128558	1128858	.	+	.	transcript_id "AT4G02570.1"; gene_id "AT4G02570";
Chr4	Araport11	mRNA	1128619	1133696	.	+	.	transcript_id "AT4G02570"; gene_id "AT4G02570.3";
Chr4	Araport11	exon	1128619	1128663	.	+	.	transcript_id "AT4G02570.3"; gene_id "AT4G02570";
Chr4	Araport11	five_prime_UTR	1128619	1128663	.	+	.	transcript_id "AT4G02570.3"; gene_id "AT4G02570";
Chr4	Araport11	exon	1128758	1128813	.	+	.	transcript_id "AT4G02570.4"; gene_id "AT4G02570";
Chr4	Araport11	five_prime_UTR	1128758	1128813	.	+	.	transcript_id "AT4G02570.4"; gene_id "AT4G02570";
Chr4	Araport11	exon	1128758	1128858	.	+	.	transcript_id "AT4G02570.2"; gene_id "AT4G02570";
Chr4	Araport11	five_prime_UTR	1128758	1128858	.	+	.	transcript_id "AT4G02570.2"; gene_id "AT4G02570";
Chr4	Araport11	exon	1128761	1128858	.	+	.	transcript_id "AT4G02570.3"; gene_id "AT4G02570";
Chr4	Araport11	five_prime_UTR	1128761	1128858	.	+	.	transcript_id "AT4G02570.3"; gene_id "AT4G02570";
Chr4	Araport11	five_prime_UTR	1129283	1129314	.	+	.	transcript_id "AT4G02570.4,AT4G02570.2,AT4G02570.1,AT4G02570.3"; gene_id "AT4G02570";
Chr4	Araport11	exon	1129283	1129445	.	+	.	transcript_id "AT4G02570.4,AT4G02570.2,AT4G02570.1,AT4G02570.3"; gene_id "AT4G02570";
Chr4	Araport11	CDS	1129315	1129445	.	+	0	transcript_id "AT4G02570.4"; gene_id "AT4G02570";
Chr4	Araport11	CDS	1129315	1129445	.	+	0	transcript_id "AT4G02570.2"; gene_id "AT4G02570";
Chr4	Araport11	CDS	1129315	1129445	.	+	0	transcript_id "AT4G02570.1"; gene_id "AT4G02570";
Chr4	Araport11	CDS	1129315	1129445	.	+	0	transcript_id "AT4G02570.3"; gene_id "AT4G02570";
Chr4	Araport11	protein	1129315	1133435	.	+	.	transcript_id "AT4G02570.4"; gene_id "AT4G02570";
Chr4	Araport11	protein	1129315	1133435	.	+	.	transcript_id "AT4G02570.2"; gene_id "AT4G02570";
Chr4	Araport11	protein	1129315	1133435	.	+	.	transcript_id "AT4G02570.1"; gene_id "AT4G02570";
Chr4	Araport11	protein	1129315	1133435	.	+	.	transcript_id "AT4G02570.3"; gene_id "AT4G02570";
Chr4	Araport11	CDS	1129532	1129631	.	+	1	transcript_id "AT4G02570.4"; gene_id "AT4G02570";
Chr4	Araport11	CDS	1129532	1129631	.	+	1	transcript_id "AT4G02570.2"; gene_id "AT4G02570";
Chr4	Araport11	CDS	1129532	1129631	.	+	1	transcript_id "AT4G02570.1"; gene_id "AT4G02570";
Chr4	Araport11	CDS	1129532	1129631	.	+	1	transcript_id "AT4G02570.3"; gene_id "AT4G02570";
Chr4	Araport11	exon	1129532	1129631	.	+	.	transcript_id "AT4G02570.4,AT4G02570.2,AT4G02570.1,AT4G02570.3"; gene_id "AT4G02570";
Chr4	Araport11	CDS	1129806	1129991	.	+	0	transcript_id "AT4G02570.4"; gene_id "AT4G02570";
Chr4	Araport11	CDS	1129806	1129991	.	+	0	transcript_id "AT4G02570.2"; gene_id "AT4G02570";
Chr4	Araport11	CDS	1129806	1129991	.	+	0	transcript_id "AT4G02570.1"; gene_id "AT4G02570";
Chr4	Araport11	CDS	1129806	1129991	.	+	0	transcript_id "AT4G02570.3"; gene_id "AT4G02570";
Chr4	Araport11	exon	1129806	1129991	.	+	.	transcript_id "AT4G02570.4,AT4G02570.2,AT4G02570.1,AT4G02570.3"; gene_id "AT4G02570";
Chr4	Araport11	CDS	1130074	1130121	.	+	0	transcript_id "AT4G02570.4"; gene_id "AT4G02570";
Chr4	Araport11	CDS	1130074	1130121	.	+	0	transcript_id "AT4G02570.2"; gene_id "AT4G02570";
Chr4	Araport11	CDS	1130074	1130121	.	+	0	transcript_id "AT4G02570.1"; gene_id "AT4G02570";
Chr4	Araport11	CDS	1130074	1130121	.	+	0	transcript_id "AT4G02570.3"; gene_id "AT4G02570";
Chr4	Araport11	exon	1130074	1130121	.	+	.	transcript_id "AT4G02570.4,AT4G02570.2,AT4G02570.1,AT4G02570.3"; gene_id "AT4G02570";
Chr4	Araport11	CDS	1130211	1130414	.	+	0	transcript_id "AT4G02570.4"; gene_id "AT4G02570";
Chr4	Araport11	CDS	1130211	1130414	.	+	0	transcript_id "AT4G02570.2"; gene_id "AT4G02570";
Chr4	Araport11	CDS	1130211	1130414	.	+	0	transcript_id "AT4G02570.1"; gene_id "AT4G02570";
Chr4	Araport11	CDS	1130211	1130414	.	+	0	transcript_id "AT4G02570.3"; gene_id "AT4G02570";
Chr4	Araport11	exon	1130211	1130414	.	+	.	transcript_id "AT4G02570.4,AT4G02570.2,AT4G02570.1,AT4G02570.3"; gene_id "AT4G02570";
Chr4	Araport11	CDS	1130503	1130580	.	+	0	transcript_id "AT4G02570.4"; gene_id "AT4G02570";
Chr4	Araport11	CDS	1130503	1130580	.	+	0	transcript_id "AT4G02570.2"; gene_id "AT4G02570";
Chr4	Araport11	CDS	1130503	1130580	.	+	0	transcript_id "AT4G02570.1"; gene_id "AT4G02570";
Chr4	Araport11	CDS	1130503	1130580	.	+	0	transcript_id "AT4G02570.3"; gene_id "AT4G02570";
Chr4	Araport11	exon	1130503	1130580	.	+	.	transcript_id "AT4G02570.4,AT4G02570.2,AT4G02570.1,AT4G02570.3"; gene_id "AT4G02570";
Chr4	Araport11	CDS	1130781	1130870	.	+	0	transcript_id "AT4G02570.4"; gene_id "AT4G02570";
Chr4	Araport11	CDS	1130781	1130870	.	+	0	transcript_id "AT4G02570.2"; gene_id "AT4G02570";
Chr4	Araport11	CDS	1130781	1130870	.	+	0	transcript_id "AT4G02570.1"; gene_id "AT4G02570";
Chr4	Araport11	CDS	1130781	1130870	.	+	0	transcript_id "AT4G02570.3"; gene_id "AT4G02570";
Chr4	Araport11	exon	1130781	1130870	.	+	.	transcript_id "AT4G02570.4,AT4G02570.2,AT4G02570.1,AT4G02570.3"; gene_id "AT4G02570";
Chr4	Araport11	CDS	1130953	1131033	.	+	0	transcript_id "AT4G02570.4"; gene_id "AT4G02570";
Chr4	Araport11	CDS	1130953	1131033	.	+	0	transcript_id "AT4G02570.2"; gene_id "AT4G02570";
Chr4	Araport11	CDS	1130953	1131033	.	+	0	transcript_id "AT4G02570.1"; gene_id "AT4G02570";
Chr4	Araport11	CDS	1130953	1131033	.	+	0	transcript_id "AT4G02570.3"; gene_id "AT4G02570";
Chr4	Araport11	exon	1130953	1131033	.	+	.	transcript_id "AT4G02570.4,AT4G02570.2,AT4G02570.1,AT4G02570.3"; gene_id "AT4G02570";
Chr4	Araport11	CDS	1131156	1131215	.	+	0	transcript_id "AT4G02570.4"; gene_id "AT4G02570";
Chr4	Araport11	CDS	1131156	1131215	.	+	0	transcript_id "AT4G02570.2"; gene_id "AT4G02570";
Chr4	Araport11	CDS	1131156	1131215	.	+	0	transcript_id "AT4G02570.1"; gene_id "AT4G02570";
Chr4	Araport11	CDS	1131156	1131215	.	+	0	transcript_id "AT4G02570.3"; gene_id "AT4G02570";
Chr4	Araport11	exon	1131156	1131215	.	+	.	transcript_id "AT4G02570.4,AT4G02570.2,AT4G02570.1,AT4G02570.3"; gene_id "AT4G02570";
Chr4	Araport11	CDS	1131296	1131325	.	+	0	transcript_id "AT4G02570.4"; gene_id "AT4G02570";
Chr4	Araport11	CDS	1131296	1131325	.	+	0	transcript_id "AT4G02570.2"; gene_id "AT4G02570";
Chr4	Araport11	CDS	1131296	1131325	.	+	0	transcript_id "AT4G02570.1"; gene_id "AT4G02570";
Chr4	Araport11	CDS	1131296	1131325	.	+	0	transcript_id "AT4G02570.3"; gene_id "AT4G02570";
Chr4	Araport11	exon	1131296	1131325	.	+	.	transcript_id "AT4G02570.4,AT4G02570.2,AT4G02570.1,AT4G02570.3"; gene_id "AT4G02570";
Chr4	Araport11	CDS	1131430	1131516	.	+	0	transcript_id "AT4G02570.4"; gene_id "AT4G02570";
Chr4	Araport11	CDS	1131430	1131516	.	+	0	transcript_id "AT4G02570.2"; gene_id "AT4G02570";
Chr4	Araport11	CDS	1131430	1131516	.	+	0	transcript_id "AT4G02570.1"; gene_id "AT4G02570";
Chr4	Araport11	CDS	1131430	1131516	.	+	0	transcript_id "AT4G02570.3"; gene_id "AT4G02570";
Chr4	Araport11	exon	1131430	1131516	.	+	.	transcript_id "AT4G02570.4,AT4G02570.2,AT4G02570.1,AT4G02570.3"; gene_id "AT4G02570";
Chr4	Araport11	CDS	1131608	1131757	.	+	0	transcript_id "AT4G02570.4"; gene_id "AT4G02570";
Chr4	Araport11	CDS	1131608	1131757	.	+	0	transcript_id "AT4G02570.2"; gene_id "AT4G02570";
Chr4	Araport11	CDS	1131608	1131757	.	+	0	transcript_id "AT4G02570.1"; gene_id "AT4G02570";
Chr4	Araport11	CDS	1131608	1131757	.	+	0	transcript_id "AT4G02570.3"; gene_id "AT4G02570";
Chr4	Araport11	exon	1131608	1131757	.	+	.	transcript_id "AT4G02570.4,AT4G02570.2,AT4G02570.1,AT4G02570.3"; gene_id "AT4G02570";
Chr4	Araport11	CDS	1131831	1131886	.	+	0	transcript_id "AT4G02570.4"; gene_id "AT4G02570";
Chr4	Araport11	CDS	1131831	1131886	.	+	0	transcript_id "AT4G02570.2"; gene_id "AT4G02570";
Chr4	Araport11	CDS	1131831	1131886	.	+	0	transcript_id "AT4G02570.1"; gene_id "AT4G02570";
Chr4	Araport11	CDS	1131831	1131886	.	+	0	transcript_id "AT4G02570.3"; gene_id "AT4G02570";
Chr4	Araport11	exon	1131831	1131886	.	+	.	transcript_id "AT4G02570.4,AT4G02570.2,AT4G02570.1,AT4G02570.3"; gene_id "AT4G02570";
Chr4	Araport11	CDS	1132073	1132193	.	+	1	transcript_id "AT4G02570.4"; gene_id "AT4G02570";
Chr4	Araport11	CDS	1132073	1132193	.	+	1	transcript_id "AT4G02570.2"; gene_id "AT4G02570";
Chr4	Araport11	CDS	1132073	1132193	.	+	1	transcript_id "AT4G02570.1"; gene_id "AT4G02570";
Chr4	Araport11	CDS	1132073	1132193	.	+	1	transcript_id "AT4G02570.3"; gene_id "AT4G02570";
Chr4	Araport11	exon	1132073	1132193	.	+	.	transcript_id "AT4G02570.4,AT4G02570.2,AT4G02570.1,AT4G02570.3"; gene_id "AT4G02570";
Chr4	Araport11	CDS	1132286	1132447	.	+	0	transcript_id "AT4G02570.4"; gene_id "AT4G02570";
Chr4	Araport11	CDS	1132286	1132447	.	+	0	transcript_id "AT4G02570.2"; gene_id "AT4G02570";
Chr4	Araport11	CDS	1132286	1132447	.	+	0	transcript_id "AT4G02570.1"; gene_id "AT4G02570";
Chr4	Araport11	CDS	1132286	1132447	.	+	0	transcript_id "AT4G02570.3"; gene_id "AT4G02570";
Chr4	Araport11	exon	1132286	1132447	.	+	.	transcript_id "AT4G02570.4,AT4G02570.2,AT4G02570.1,AT4G02570.3"; gene_id "AT4G02570";
Chr4	Araport11	CDS	1132533	1132676	.	+	0	transcript_id "AT4G02570.4"; gene_id "AT4G02570";
Chr4	Araport11	CDS	1132533	1132676	.	+	0	transcript_id "AT4G02570.2"; gene_id "AT4G02570";
Chr4	Araport11	CDS	1132533	1132676	.	+	0	transcript_id "AT4G02570.1"; gene_id "AT4G02570";
Chr4	Araport11	CDS	1132533	1132676	.	+	0	transcript_id "AT4G02570.3"; gene_id "AT4G02570";
Chr4	Araport11	exon	1132533	1132676	.	+	.	transcript_id "AT4G02570.4,AT4G02570.2,AT4G02570.1,AT4G02570.3"; gene_id "AT4G02570";
Chr4	Araport11	CDS	1132759	1132977	.	+	0	transcript_id "AT4G02570.4"; gene_id "AT4G02570";
Chr4	Araport11	CDS	1132759	1132977	.	+	0	transcript_id "AT4G02570.2"; gene_id "AT4G02570";
Chr4	Araport11	CDS	1132759	1132977	.	+	0	transcript_id "AT4G02570.1"; gene_id "AT4G02570";
Chr4	Araport11	CDS	1132759	1132977	.	+	0	transcript_id "AT4G02570.3"; gene_id "AT4G02570";
Chr4	Araport11	exon	1132759	1132977	.	+	.	transcript_id "AT4G02570.4,AT4G02570.2,AT4G02570.1,AT4G02570.3"; gene_id "AT4G02570";
Chr4	Araport11	CDS	1133077	1133244	.	+	0	transcript_id "AT4G02570.4"; gene_id "AT4G02570";
Chr4	Araport11	CDS	1133077	1133244	.	+	0	transcript_id "AT4G02570.2"; gene_id "AT4G02570";
Chr4	Araport11	CDS	1133077	1133244	.	+	0	transcript_id "AT4G02570.1"; gene_id "AT4G02570";
Chr4	Araport11	CDS	1133077	1133244	.	+	0	transcript_id "AT4G02570.3"; gene_id "AT4G02570";
Chr4	Araport11	exon	1133077	1133244	.	+	.	transcript_id "AT4G02570.4,AT4G02570.2,AT4G02570.1,AT4G02570.3"; gene_id "AT4G02570";
Chr4	Araport11	CDS	1133334	1133435	.	+	0	transcript_id "AT4G02570.4"; gene_id "AT4G02570";
Chr4	Araport11	exon	1133334	1133774	.	+	.	transcript_id "AT4G02570.4"; gene_id "AT4G02570";
Chr4	Araport11	CDS	1133334	1133435	.	+	0	transcript_id "AT4G02570.2"; gene_id "AT4G02570";
Chr4	Araport11	CDS	1133334	1133435	.	+	0	transcript_id "AT4G02570.1"; gene_id "AT4G02570";
Chr4	Araport11	exon	1133334	1133697	.	+	.	transcript_id "AT4G02570.2,AT4G02570.1"; gene_id "AT4G02570";
Chr4	Araport11	CDS	1133334	1133435	.	+	0	transcript_id "AT4G02570.3"; gene_id "AT4G02570";
Chr4	Araport11	exon	1133334	1133696	.	+	.	transcript_id "AT4G02570.3"; gene_id "AT4G02570";
Chr4	Araport11	three_prime_UTR	1133436	1133774	.	+	.	transcript_id "AT4G02570.4"; gene_id "AT4G02570";
Chr4	Araport11	three_prime_UTR	1133436	1133697	.	+	.	transcript_id "AT4G02570.2,AT4G02570.1"; gene_id "AT4G02570";
Chr4	Araport11	three_prime_UTR	1133436	1133696	.	+	.	transcript_id "AT4G02570.3"; gene_id "AT4G02570";
Chr4	Araport11	gene	1134429	1137204	.	+	.	transcript_id "AT4G02580"; gene_id "AT4G02580";
Chr4	Araport11	mRNA	1134429	1137204	.	+	.	transcript_id "AT4G02580"; gene_id "AT4G02580.1";
Chr4	Araport11	five_prime_UTR	1134429	1134585	.	+	.	transcript_id "AT4G02580.1"; gene_id "AT4G02580";
Chr4	Araport11	exon	1134429	1134654	.	+	.	transcript_id "AT4G02580.1"; gene_id "AT4G02580";
Chr4	Araport11	CDS	1134586	1134654	.	+	0	transcript_id "AT4G02580.1"; gene_id "AT4G02580";
Chr4	Araport11	protein	1134586	1136906	.	+	.	transcript_id "AT4G02580.1"; gene_id "AT4G02580";
Chr4	Araport11	exon	1134740	1134772	.	+	.	transcript_id "AT4G02580.1"; gene_id "AT4G02580";
Chr4	Araport11	CDS	1134740	1134772	.	+	0	transcript_id "AT4G02580.1"; gene_id "AT4G02580";
Chr4	Araport11	exon	1134880	1134945	.	+	.	transcript_id "AT4G02580.1"; gene_id "AT4G02580";
Chr4	Araport11	CDS	1134880	1134945	.	+	0	transcript_id "AT4G02580.1"; gene_id "AT4G02580";
Chr4	Araport11	exon	1135576	1135692	.	+	.	transcript_id "AT4G02580.1"; gene_id "AT4G02580";
Chr4	Araport11	CDS	1135576	1135692	.	+	0	transcript_id "AT4G02580.1"; gene_id "AT4G02580";
Chr4	Araport11	exon	1135827	1135904	.	+	.	transcript_id "AT4G02580.1"; gene_id "AT4G02580";
Chr4	Araport11	CDS	1135827	1135904	.	+	0	transcript_id "AT4G02580.1"; gene_id "AT4G02580";
Chr4	Araport11	exon	1135994	1136099	.	+	.	transcript_id "AT4G02580.1"; gene_id "AT4G02580";
Chr4	Araport11	CDS	1135994	1136099	.	+	0	transcript_id "AT4G02580.1"; gene_id "AT4G02580";
Chr4	Araport11	exon	1136191	1136237	.	+	.	transcript_id "AT4G02580.1"; gene_id "AT4G02580";
Chr4	Araport11	CDS	1136191	1136237	.	+	2	transcript_id "AT4G02580.1"; gene_id "AT4G02580";
Chr4	Araport11	exon	1136350	1136427	.	+	.	transcript_id "AT4G02580.1"; gene_id "AT4G02580";
Chr4	Araport11	CDS	1136350	1136427	.	+	0	transcript_id "AT4G02580.1"; gene_id "AT4G02580";
Chr4	Araport11	exon	1136544	1136609	.	+	.	transcript_id "AT4G02580.1"; gene_id "AT4G02580";
Chr4	Araport11	CDS	1136544	1136609	.	+	0	transcript_id "AT4G02580.1"; gene_id "AT4G02580";
Chr4	Araport11	CDS	1136799	1136906	.	+	0	transcript_id "AT4G02580.1"; gene_id "AT4G02580";
Chr4	Araport11	exon	1136799	1137204	.	+	.	transcript_id "AT4G02580.1"; gene_id "AT4G02580";
Chr4	Araport11	three_prime_UTR	1136907	1137204	.	+	.	transcript_id "AT4G02580.1"; gene_id "AT4G02580";
Chr4	Araport11	gene	1137487	1140540	.	-	.	transcript_id "AT4G02590"; gene_id "AT4G02590";
Chr4	Araport11	mRNA	1137487	1140540	.	-	.	transcript_id "AT4G02590"; gene_id "AT4G02590.1";
Chr4	Araport11	three_prime_UTR	1137487	1137967	.	-	.	transcript_id "AT4G02590.1"; gene_id "AT4G02590";
Chr4	Araport11	exon	1137487	1138201	.	-	.	transcript_id "AT4G02590.1"; gene_id "AT4G02590";
Chr4	Araport11	mRNA	1137498	1140499	.	-	.	transcript_id "AT4G02590"; gene_id "AT4G02590.3";
Chr4	Araport11	three_prime_UTR	1137498	1137967	.	-	.	transcript_id "AT4G02590.3"; gene_id "AT4G02590";
Chr4	Araport11	exon	1137498	1138201	.	-	.	transcript_id "AT4G02590.3"; gene_id "AT4G02590";
Chr4	Araport11	mRNA	1137508	1140491	.	-	.	transcript_id "AT4G02590"; gene_id "AT4G02590.2";
Chr4	Araport11	exon	1137508	1137740	.	-	.	transcript_id "AT4G02590.2"; gene_id "AT4G02590";
Chr4	Araport11	three_prime_UTR	1137508	1137740	.	-	.	transcript_id "AT4G02590.2"; gene_id "AT4G02590";
Chr4	Araport11	three_prime_UTR	1137861	1137967	.	-	.	transcript_id "AT4G02590.2"; gene_id "AT4G02590";
Chr4	Araport11	exon	1137861	1138201	.	-	.	transcript_id "AT4G02590.2"; gene_id "AT4G02590";
Chr4	Araport11	CDS	1137968	1138201	.	-	0	transcript_id "AT4G02590.1"; gene_id "AT4G02590";
Chr4	Araport11	CDS	1137968	1138201	.	-	0	transcript_id "AT4G02590.3"; gene_id "AT4G02590";
Chr4	Araport11	CDS	1137968	1138201	.	-	0	transcript_id "AT4G02590.2"; gene_id "AT4G02590";
Chr4	Araport11	protein	1137968	1140117	.	-	.	transcript_id "AT4G02590.3"; gene_id "AT4G02590";
Chr4	Araport11	protein	1137968	1140306	.	-	.	transcript_id "AT4G02590.1"; gene_id "AT4G02590";
Chr4	Araport11	protein	1137968	1140306	.	-	.	transcript_id "AT4G02590.2"; gene_id "AT4G02590";
Chr4	Araport11	CDS	1138280	1138360	.	-	0	transcript_id "AT4G02590.1"; gene_id "AT4G02590";
Chr4	Araport11	CDS	1138280	1138360	.	-	0	transcript_id "AT4G02590.3"; gene_id "AT4G02590";
Chr4	Araport11	CDS	1138280	1138360	.	-	0	transcript_id "AT4G02590.2"; gene_id "AT4G02590";
Chr4	Araport11	exon	1138280	1138360	.	-	.	transcript_id "AT4G02590.1,AT4G02590.3,AT4G02590.2"; gene_id "AT4G02590";
Chr4	Araport11	CDS	1139035	1139100	.	-	0	transcript_id "AT4G02590.1"; gene_id "AT4G02590";
Chr4	Araport11	CDS	1139035	1139100	.	-	0	transcript_id "AT4G02590.3"; gene_id "AT4G02590";
Chr4	Araport11	CDS	1139035	1139100	.	-	0	transcript_id "AT4G02590.2"; gene_id "AT4G02590";
Chr4	Araport11	exon	1139035	1139100	.	-	.	transcript_id "AT4G02590.1,AT4G02590.3,AT4G02590.2"; gene_id "AT4G02590";
Chr4	Araport11	CDS	1139187	1139252	.	-	0	transcript_id "AT4G02590.1"; gene_id "AT4G02590";
Chr4	Araport11	CDS	1139187	1139252	.	-	0	transcript_id "AT4G02590.3"; gene_id "AT4G02590";
Chr4	Araport11	CDS	1139187	1139252	.	-	0	transcript_id "AT4G02590.2"; gene_id "AT4G02590";
Chr4	Araport11	exon	1139187	1139252	.	-	.	transcript_id "AT4G02590.1,AT4G02590.3,AT4G02590.2"; gene_id "AT4G02590";
Chr4	Araport11	CDS	1139417	1139539	.	-	0	transcript_id "AT4G02590.1"; gene_id "AT4G02590";
Chr4	Araport11	CDS	1139417	1139539	.	-	0	transcript_id "AT4G02590.3"; gene_id "AT4G02590";
Chr4	Araport11	CDS	1139417	1139539	.	-	0	transcript_id "AT4G02590.2"; gene_id "AT4G02590";
Chr4	Araport11	exon	1139417	1139539	.	-	.	transcript_id "AT4G02590.1,AT4G02590.3,AT4G02590.2"; gene_id "AT4G02590";
Chr4	Araport11	CDS	1139944	1140306	.	-	0	transcript_id "AT4G02590.1"; gene_id "AT4G02590";
Chr4	Araport11	exon	1139944	1140540	.	-	.	transcript_id "AT4G02590.1"; gene_id "AT4G02590";
Chr4	Araport11	CDS	1139944	1140117	.	-	0	transcript_id "AT4G02590.3"; gene_id "AT4G02590";
Chr4	Araport11	exon	1139944	1140125	.	-	.	transcript_id "AT4G02590.3"; gene_id "AT4G02590";
Chr4	Araport11	CDS	1139944	1140306	.	-	0	transcript_id "AT4G02590.2"; gene_id "AT4G02590";
Chr4	Araport11	exon	1139944	1140491	.	-	.	transcript_id "AT4G02590.2"; gene_id "AT4G02590";
Chr4	Araport11	five_prime_UTR	1140118	1140125	.	-	.	transcript_id "AT4G02590.3"; gene_id "AT4G02590";
Chr4	Araport11	five_prime_UTR	1140307	1140540	.	-	.	transcript_id "AT4G02590.1"; gene_id "AT4G02590";
Chr4	Araport11	five_prime_UTR	1140307	1140491	.	-	.	transcript_id "AT4G02590.2"; gene_id "AT4G02590";
Chr4	Araport11	exon	1140376	1140499	.	-	.	transcript_id "AT4G02590.3"; gene_id "AT4G02590";
Chr4	Araport11	five_prime_UTR	1140376	1140499	.	-	.	transcript_id "AT4G02590.3"; gene_id "AT4G02590";
Chr4	Araport11	transposable_element	1140509	1141010	.	+	.	transcript_id "AT4TE05810"; gene_id "AT4TE05810";
Chr4	Araport11	transposon_fragment	1140509	1141010	.	+	.	transcript_id "AT4TE05810"; gene_id "AT4TE05810";
Chr4	Araport11	gene	1141044	1141387	.	+	.	transcript_id ""; gene_id "";
Chr4	Araport11	lnc_RNA	1141044	1141387	.	+	.	transcript_id "AT4G04215"; gene_id "AT4G04215.1";
Chr4	Araport11	exon	1141044	1141387	.	+	.	transcript_id "AT4G04215.1"; gene_id "AT4G04215";
Chr4	Araport11	transposable_element	1141750	1141821	.	-	.	transcript_id "AT4TE05815"; gene_id "AT4TE05815";
Chr4	Araport11	transposon_fragment	1141750	1141821	.	-	.	transcript_id "AT4TE05815"; gene_id "AT4TE05815";
Chr4	Araport11	transposable_element	1141822	1141843	.	-	.	transcript_id "AT4TE05820"; gene_id "AT4TE05820";
Chr4	Araport11	transposon_fragment	1141822	1141843	.	-	.	transcript_id "AT4TE05820"; gene_id "AT4TE05820";
Chr4	Araport11	transposable_element	1141844	1143301	.	+	.	transcript_id "AT4TE05825"; gene_id "AT4TE05825";
Chr4	Araport11	transposon_fragment	1141844	1143301	.	+	.	transcript_id "AT4TE05825"; gene_id "AT4TE05825";
Chr4	Araport11	transposable_element	1143302	1143369	.	+	.	transcript_id "AT4TE05830"; gene_id "AT4TE05830";
Chr4	Araport11	transposon_fragment	1143302	1143369	.	+	.	transcript_id "AT4TE05830"; gene_id "AT4TE05830";
Chr4	Araport11	gene	1143888	1147562	.	+	.	transcript_id "AT4G02600"; gene_id "AT4G02600";
Chr4	Araport11	mRNA	1143888	1147562	.	+	.	transcript_id "AT4G02600"; gene_id "AT4G02600.1";
Chr4	Araport11	five_prime_UTR	1143888	1144140	.	+	.	transcript_id "AT4G02600.1"; gene_id "AT4G02600";
Chr4	Araport11	exon	1143888	1144321	.	+	.	transcript_id "AT4G02600.1"; gene_id "AT4G02600";
Chr4	Araport11	mRNA	1143888	1147562	.	+	.	transcript_id "AT4G02600"; gene_id "AT4G02600.2";
Chr4	Araport11	exon	1143888	1144052	.	+	.	transcript_id "AT4G02600.2"; gene_id "AT4G02600";
Chr4	Araport11	five_prime_UTR	1143888	1144052	.	+	.	transcript_id "AT4G02600.2"; gene_id "AT4G02600";
Chr4	Araport11	five_prime_UTR	1144137	1144140	.	+	.	transcript_id "AT4G02600.2"; gene_id "AT4G02600";
Chr4	Araport11	exon	1144137	1144321	.	+	.	transcript_id "AT4G02600.2"; gene_id "AT4G02600";
Chr4	Araport11	CDS	1144141	1144321	.	+	0	transcript_id "AT4G02600.1"; gene_id "AT4G02600";
Chr4	Araport11	CDS	1144141	1144321	.	+	0	transcript_id "AT4G02600.2"; gene_id "AT4G02600";
Chr4	Araport11	protein	1144141	1147156	.	+	.	transcript_id "AT4G02600.1"; gene_id "AT4G02600";
Chr4	Araport11	protein	1144141	1147156	.	+	.	transcript_id "AT4G02600.2"; gene_id "AT4G02600";
Chr4	Araport11	CDS	1144817	1145070	.	+	2	transcript_id "AT4G02600.1"; gene_id "AT4G02600";
Chr4	Araport11	CDS	1144817	1145070	.	+	2	transcript_id "AT4G02600.2"; gene_id "AT4G02600";
Chr4	Araport11	exon	1144817	1145070	.	+	.	transcript_id "AT4G02600.1,AT4G02600.2"; gene_id "AT4G02600";
Chr4	Araport11	CDS	1145173	1145289	.	+	0	transcript_id "AT4G02600.1"; gene_id "AT4G02600";
Chr4	Araport11	CDS	1145173	1145289	.	+	0	transcript_id "AT4G02600.2"; gene_id "AT4G02600";
Chr4	Araport11	exon	1145173	1145289	.	+	.	transcript_id "AT4G02600.1,AT4G02600.2"; gene_id "AT4G02600";
Chr4	Araport11	CDS	1145385	1145445	.	+	0	transcript_id "AT4G02600.1"; gene_id "AT4G02600";
Chr4	Araport11	CDS	1145385	1145445	.	+	0	transcript_id "AT4G02600.2"; gene_id "AT4G02600";
Chr4	Araport11	exon	1145385	1145445	.	+	.	transcript_id "AT4G02600.1,AT4G02600.2"; gene_id "AT4G02600";
Chr4	Araport11	CDS	1145516	1145613	.	+	2	transcript_id "AT4G02600.1"; gene_id "AT4G02600";
Chr4	Araport11	CDS	1145516	1145613	.	+	2	transcript_id "AT4G02600.2"; gene_id "AT4G02600";
Chr4	Araport11	exon	1145516	1145613	.	+	.	transcript_id "AT4G02600.1,AT4G02600.2"; gene_id "AT4G02600";
Chr4	Araport11	CDS	1145706	1145780	.	+	0	transcript_id "AT4G02600.1"; gene_id "AT4G02600";
Chr4	Araport11	CDS	1145706	1145780	.	+	0	transcript_id "AT4G02600.2"; gene_id "AT4G02600";
Chr4	Araport11	exon	1145706	1145780	.	+	.	transcript_id "AT4G02600.1,AT4G02600.2"; gene_id "AT4G02600";
Chr4	Araport11	CDS	1145875	1146013	.	+	0	transcript_id "AT4G02600.1"; gene_id "AT4G02600";
Chr4	Araport11	CDS	1145875	1146013	.	+	0	transcript_id "AT4G02600.2"; gene_id "AT4G02600";
Chr4	Araport11	exon	1145875	1146013	.	+	.	transcript_id "AT4G02600.1,AT4G02600.2"; gene_id "AT4G02600";
Chr4	Araport11	CDS	1146127	1146167	.	+	2	transcript_id "AT4G02600.1"; gene_id "AT4G02600";
Chr4	Araport11	CDS	1146127	1146167	.	+	2	transcript_id "AT4G02600.2"; gene_id "AT4G02600";
Chr4	Araport11	exon	1146127	1146167	.	+	.	transcript_id "AT4G02600.1,AT4G02600.2"; gene_id "AT4G02600";
Chr4	Araport11	CDS	1146267	1146476	.	+	0	transcript_id "AT4G02600.1"; gene_id "AT4G02600";
Chr4	Araport11	CDS	1146267	1146476	.	+	0	transcript_id "AT4G02600.2"; gene_id "AT4G02600";
Chr4	Araport11	exon	1146267	1146476	.	+	.	transcript_id "AT4G02600.1,AT4G02600.2"; gene_id "AT4G02600";
Chr4	Araport11	CDS	1146558	1146625	.	+	0	transcript_id "AT4G02600.1"; gene_id "AT4G02600";
Chr4	Araport11	CDS	1146558	1146625	.	+	0	transcript_id "AT4G02600.2"; gene_id "AT4G02600";
Chr4	Araport11	exon	1146558	1146625	.	+	.	transcript_id "AT4G02600.1,AT4G02600.2"; gene_id "AT4G02600";
Chr4	Araport11	CDS	1146724	1146784	.	+	1	transcript_id "AT4G02600.1"; gene_id "AT4G02600";
Chr4	Araport11	CDS	1146724	1146784	.	+	1	transcript_id "AT4G02600.2"; gene_id "AT4G02600";
Chr4	Araport11	exon	1146724	1146784	.	+	.	transcript_id "AT4G02600.1,AT4G02600.2"; gene_id "AT4G02600";
Chr4	Araport11	CDS	1146881	1147156	.	+	0	transcript_id "AT4G02600.1"; gene_id "AT4G02600";
Chr4	Araport11	CDS	1146881	1147156	.	+	0	transcript_id "AT4G02600.2"; gene_id "AT4G02600";
Chr4	Araport11	exon	1146881	1147562	.	+	.	transcript_id "AT4G02600.1,AT4G02600.2"; gene_id "AT4G02600";
Chr4	Araport11	three_prime_UTR	1147157	1147562	.	+	.	transcript_id "AT4G02600.1,AT4G02600.2"; gene_id "AT4G02600";
Chr4	Araport11	gene	1147608	1149336	.	+	.	transcript_id "AT4G02610"; gene_id "AT4G02610";
Chr4	Araport11	mRNA	1147608	1149336	.	+	.	transcript_id "AT4G02610"; gene_id "AT4G02610.1";
Chr4	Araport11	five_prime_UTR	1147608	1147661	.	+	.	transcript_id "AT4G02610.1"; gene_id "AT4G02610";
Chr4	Araport11	exon	1147608	1147736	.	+	.	transcript_id "AT4G02610.1"; gene_id "AT4G02610";
Chr4	Araport11	CDS	1147662	1147736	.	+	0	transcript_id "AT4G02610.1"; gene_id "AT4G02610";
Chr4	Araport11	protein	1147662	1149217	.	+	.	transcript_id "AT4G02610.1"; gene_id "AT4G02610";
Chr4	Araport11	exon	1147834	1147980	.	+	.	transcript_id "AT4G02610.1"; gene_id "AT4G02610";
Chr4	Araport11	CDS	1147834	1147980	.	+	0	transcript_id "AT4G02610.1"; gene_id "AT4G02610";
Chr4	Araport11	exon	1148051	1148116	.	+	.	transcript_id "AT4G02610.1"; gene_id "AT4G02610";
Chr4	Araport11	CDS	1148051	1148116	.	+	0	transcript_id "AT4G02610.1"; gene_id "AT4G02610";
Chr4	Araport11	exon	1148270	1148378	.	+	.	transcript_id "AT4G02610.1"; gene_id "AT4G02610";
Chr4	Araport11	CDS	1148270	1148378	.	+	0	transcript_id "AT4G02610.1"; gene_id "AT4G02610";
Chr4	Araport11	exon	1148512	1148588	.	+	.	transcript_id "AT4G02610.1"; gene_id "AT4G02610";
Chr4	Araport11	CDS	1148512	1148588	.	+	2	transcript_id "AT4G02610.1"; gene_id "AT4G02610";
Chr4	Araport11	exon	1148683	1148760	.	+	.	transcript_id "AT4G02610.1"; gene_id "AT4G02610";
Chr4	Araport11	CDS	1148683	1148760	.	+	0	transcript_id "AT4G02610.1"; gene_id "AT4G02610";
Chr4	Araport11	exon	1148859	1148996	.	+	.	transcript_id "AT4G02610.1"; gene_id "AT4G02610";
Chr4	Araport11	CDS	1148859	1148996	.	+	0	transcript_id "AT4G02610.1"; gene_id "AT4G02610";
Chr4	Araport11	CDS	1149080	1149217	.	+	0	transcript_id "AT4G02610.1"; gene_id "AT4G02610";
Chr4	Araport11	exon	1149080	1149336	.	+	.	transcript_id "AT4G02610.1"; gene_id "AT4G02610";
Chr4	Araport11	three_prime_UTR	1149218	1149336	.	+	.	transcript_id "AT4G02610.1"; gene_id "AT4G02610";
Chr4	Araport11	gene	1149248	1151355	.	-	.	transcript_id "AT4G02620"; gene_id "AT4G02620";
Chr4	Araport11	mRNA	1149248	1151355	.	-	.	transcript_id "AT4G02620"; gene_id "AT4G02620.1";
Chr4	Araport11	three_prime_UTR	1149248	1149418	.	-	.	transcript_id "AT4G02620.1"; gene_id "AT4G02620";
Chr4	Araport11	exon	1149248	1149577	.	-	.	transcript_id "AT4G02620.1"; gene_id "AT4G02620";
Chr4	Araport11	CDS	1149419	1149577	.	-	0	transcript_id "AT4G02620.1"; gene_id "AT4G02620";
Chr4	Araport11	protein	1149419	1151132	.	-	.	transcript_id "AT4G02620.1"; gene_id "AT4G02620";
Chr4	Araport11	gene	1149555	1149979	.	+	.	transcript_id ""; gene_id "";
Chr4	Araport11	antisense_lncRNA	1149555	1149979	.	+	.	transcript_id "AT4G04225"; gene_id "AT4G04225.1";
Chr4	Araport11	exon	1149555	1149979	.	+	.	transcript_id "AT4G04225.1"; gene_id "AT4G04225";
Chr4	Araport11	exon	1149996	1150078	.	-	.	transcript_id "AT4G02620.1"; gene_id "AT4G02620";
Chr4	Araport11	CDS	1149996	1150078	.	-	2	transcript_id "AT4G02620.1"; gene_id "AT4G02620";
Chr4	Araport11	exon	1150332	1150413	.	-	.	transcript_id "AT4G02620.1"; gene_id "AT4G02620";
Chr4	Araport11	CDS	1150332	1150413	.	-	0	transcript_id "AT4G02620.1"; gene_id "AT4G02620";
Chr4	Araport11	CDS	1151070	1151132	.	-	0	transcript_id "AT4G02620.1"; gene_id "AT4G02620";
Chr4	Araport11	exon	1151070	1151143	.	-	.	transcript_id "AT4G02620.1"; gene_id "AT4G02620";
Chr4	Araport11	five_prime_UTR	1151133	1151143	.	-	.	transcript_id "AT4G02620.1"; gene_id "AT4G02620";
Chr4	Araport11	exon	1151280	1151355	.	-	.	transcript_id "AT4G02620.1"; gene_id "AT4G02620";
Chr4	Araport11	five_prime_UTR	1151280	1151355	.	-	.	transcript_id "AT4G02620.1"; gene_id "AT4G02620";
Chr4	Araport11	gene	1151611	1153409	.	+	.	transcript_id "AT4G02630"; gene_id "AT4G02630";
Chr4	Araport11	mRNA	1151611	1153409	.	+	.	transcript_id "AT4G02630"; gene_id "AT4G02630.1";
Chr4	Araport11	five_prime_UTR	1151611	1151682	.	+	.	transcript_id "AT4G02630.1"; gene_id "AT4G02630";
Chr4	Araport11	exon	1151611	1153409	.	+	.	transcript_id "AT4G02630.1"; gene_id "AT4G02630";
Chr4	Araport11	CDS	1151683	1153161	.	+	0	transcript_id "AT4G02630.1"; gene_id "AT4G02630";
Chr4	Araport11	protein	1151683	1153161	.	+	.	transcript_id "AT4G02630.1"; gene_id "AT4G02630";
Chr4	Araport11	three_prime_UTR	1153162	1153409	.	+	.	transcript_id "AT4G02630.1"; gene_id "AT4G02630";
Chr4	Araport11	transposable_element	1153526	1153985	.	+	.	transcript_id "AT4TE05880"; gene_id "AT4TE05880";
Chr4	Araport11	transposon_fragment	1153526	1153985	.	+	.	transcript_id "AT4TE05880"; gene_id "AT4TE05880";
Chr4	Araport11	gene	1153945	1156356	.	+	.	transcript_id "AT4G02640"; gene_id "AT4G02640";
Chr4	Araport11	mRNA	1153945	1156350	.	+	.	transcript_id "AT4G02640"; gene_id "AT4G02640.4";
Chr4	Araport11	mRNA	1153945	1156350	.	+	.	transcript_id "AT4G02640"; gene_id "AT4G02640.1";
Chr4	Araport11	mRNA	1153945	1156350	.	+	.	transcript_id "AT4G02640"; gene_id "AT4G02640.3";
Chr4	Araport11	five_prime_UTR	1153945	1154030	.	+	.	transcript_id "AT4G02640.4,AT4G02640.1,AT4G02640.3"; gene_id "AT4G02640";
Chr4	Araport11	exon	1153945	1154441	.	+	.	transcript_id "AT4G02640.4,AT4G02640.1,AT4G02640.3"; gene_id "AT4G02640";
Chr4	Araport11	mRNA	1153954	1156356	.	+	.	transcript_id "AT4G02640"; gene_id "AT4G02640.2";
Chr4	Araport11	five_prime_UTR	1153954	1154030	.	+	.	transcript_id "AT4G02640.2"; gene_id "AT4G02640";
Chr4	Araport11	exon	1153954	1154441	.	+	.	transcript_id "AT4G02640.2"; gene_id "AT4G02640";
Chr4	Araport11	CDS	1154031	1154441	.	+	0	transcript_id "AT4G02640.4"; gene_id "AT4G02640";
Chr4	Araport11	CDS	1154031	1154441	.	+	0	transcript_id "AT4G02640.1"; gene_id "AT4G02640";
Chr4	Araport11	CDS	1154031	1154441	.	+	0	transcript_id "AT4G02640.3"; gene_id "AT4G02640";
Chr4	Araport11	CDS	1154031	1154441	.	+	0	transcript_id "AT4G02640.2"; gene_id "AT4G02640";
Chr4	Araport11	protein	1154031	1155946	.	+	.	transcript_id "AT4G02640.4"; gene_id "AT4G02640";
Chr4	Araport11	protein	1154031	1155946	.	+	.	transcript_id "AT4G02640.3"; gene_id "AT4G02640";
Chr4	Araport11	protein	1154031	1156085	.	+	.	transcript_id "AT4G02640.1"; gene_id "AT4G02640";
Chr4	Araport11	protein	1154031	1156085	.	+	.	transcript_id "AT4G02640.2"; gene_id "AT4G02640";
Chr4	Araport11	CDS	1154530	1154611	.	+	0	transcript_id "AT4G02640.4"; gene_id "AT4G02640";
Chr4	Araport11	CDS	1154530	1154611	.	+	0	transcript_id "AT4G02640.1"; gene_id "AT4G02640";
Chr4	Araport11	CDS	1154530	1154611	.	+	0	transcript_id "AT4G02640.3"; gene_id "AT4G02640";
Chr4	Araport11	CDS	1154530	1154611	.	+	0	transcript_id "AT4G02640.2"; gene_id "AT4G02640";
Chr4	Araport11	exon	1154530	1154611	.	+	.	transcript_id "AT4G02640.4,AT4G02640.1,AT4G02640.3,AT4G02640.2"; gene_id "AT4G02640";
Chr4	Araport11	CDS	1154958	1155144	.	+	2	transcript_id "AT4G02640.3"; gene_id "AT4G02640";
Chr4	Araport11	CDS	1154958	1155144	.	+	2	transcript_id "AT4G02640.2"; gene_id "AT4G02640";
Chr4	Araport11	exon	1154958	1155144	.	+	.	transcript_id "AT4G02640.3,AT4G02640.2"; gene_id "AT4G02640";
Chr4	Araport11	CDS	1154976	1155144	.	+	2	transcript_id "AT4G02640.4"; gene_id "AT4G02640";
Chr4	Araport11	CDS	1154976	1155144	.	+	2	transcript_id "AT4G02640.1"; gene_id "AT4G02640";
Chr4	Araport11	exon	1154976	1155144	.	+	.	transcript_id "AT4G02640.4,AT4G02640.1"; gene_id "AT4G02640";
Chr4	Araport11	CDS	1155226	1155301	.	+	1	transcript_id "AT4G02640.4"; gene_id "AT4G02640";
Chr4	Araport11	CDS	1155226	1155301	.	+	1	transcript_id "AT4G02640.1"; gene_id "AT4G02640";
Chr4	Araport11	CDS	1155226	1155301	.	+	1	transcript_id "AT4G02640.3"; gene_id "AT4G02640";
Chr4	Araport11	CDS	1155226	1155301	.	+	1	transcript_id "AT4G02640.2"; gene_id "AT4G02640";
Chr4	Araport11	exon	1155226	1155301	.	+	.	transcript_id "AT4G02640.4,AT4G02640.1,AT4G02640.3,AT4G02640.2"; gene_id "AT4G02640";
Chr4	Araport11	CDS	1155378	1155503	.	+	0	transcript_id "AT4G02640.4"; gene_id "AT4G02640";
Chr4	Araport11	CDS	1155378	1155503	.	+	0	transcript_id "AT4G02640.1"; gene_id "AT4G02640";
Chr4	Araport11	CDS	1155378	1155503	.	+	0	transcript_id "AT4G02640.3"; gene_id "AT4G02640";
Chr4	Araport11	CDS	1155378	1155503	.	+	0	transcript_id "AT4G02640.2"; gene_id "AT4G02640";
Chr4	Araport11	exon	1155378	1155503	.	+	.	transcript_id "AT4G02640.4,AT4G02640.1,AT4G02640.3,AT4G02640.2"; gene_id "AT4G02640";
Chr4	Araport11	CDS	1155593	1155946	.	+	0	transcript_id "AT4G02640.4"; gene_id "AT4G02640";
Chr4	Araport11	CDS	1155593	1155942	.	+	0	transcript_id "AT4G02640.1"; gene_id "AT4G02640";
Chr4	Araport11	CDS	1155593	1155946	.	+	0	transcript_id "AT4G02640.3"; gene_id "AT4G02640";
Chr4	Araport11	exon	1155593	1156350	.	+	.	transcript_id "AT4G02640.4,AT4G02640.3"; gene_id "AT4G02640";
Chr4	Araport11	CDS	1155593	1155942	.	+	0	transcript_id "AT4G02640.2"; gene_id "AT4G02640";
Chr4	Araport11	exon	1155593	1155942	.	+	.	transcript_id "AT4G02640.1,AT4G02640.2"; gene_id "AT4G02640";
Chr4	Araport11	three_prime_UTR	1155947	1156350	.	+	.	transcript_id "AT4G02640.4,AT4G02640.3"; gene_id "AT4G02640";
Chr4	Araport11	CDS	1156064	1156085	.	+	1	transcript_id "AT4G02640.1"; gene_id "AT4G02640";
Chr4	Araport11	exon	1156064	1156350	.	+	.	transcript_id "AT4G02640.1"; gene_id "AT4G02640";
Chr4	Araport11	CDS	1156064	1156085	.	+	1	transcript_id "AT4G02640.2"; gene_id "AT4G02640";
Chr4	Araport11	exon	1156064	1156356	.	+	.	transcript_id "AT4G02640.2"; gene_id "AT4G02640";
Chr4	Araport11	three_prime_UTR	1156086	1156350	.	+	.	transcript_id "AT4G02640.1"; gene_id "AT4G02640";
Chr4	Araport11	three_prime_UTR	1156086	1156356	.	+	.	transcript_id "AT4G02640.2"; gene_id "AT4G02640";
Chr4	Araport11	gene	1156379	1158788	.	+	.	transcript_id "AT4G02650"; gene_id "AT4G02650";
Chr4	Araport11	mRNA	1156379	1158788	.	+	.	transcript_id "AT4G02650"; gene_id "AT4G02650.1";
Chr4	Araport11	five_prime_UTR	1156379	1156538	.	+	.	transcript_id "AT4G02650.1"; gene_id "AT4G02650";
Chr4	Araport11	exon	1156379	1157223	.	+	.	transcript_id "AT4G02650.1"; gene_id "AT4G02650";
Chr4	Araport11	CDS	1156539	1157223	.	+	0	transcript_id "AT4G02650.1"; gene_id "AT4G02650";
Chr4	Araport11	protein	1156539	1158543	.	+	.	transcript_id "AT4G02650.1"; gene_id "AT4G02650";
Chr4	Araport11	exon	1157302	1158165	.	+	.	transcript_id "AT4G02650.1"; gene_id "AT4G02650";
Chr4	Araport11	CDS	1157302	1158165	.	+	2	transcript_id "AT4G02650.1"; gene_id "AT4G02650";
Chr4	Araport11	CDS	1158257	1158543	.	+	2	transcript_id "AT4G02650.1"; gene_id "AT4G02650";
Chr4	Araport11	exon	1158257	1158788	.	+	.	transcript_id "AT4G02650.1"; gene_id "AT4G02650";
Chr4	Araport11	three_prime_UTR	1158544	1158788	.	+	.	transcript_id "AT4G02650.1"; gene_id "AT4G02650";
Chr4	Araport11	gene	1158783	1159422	.	+	.	transcript_id "AT4G02655"; gene_id "AT4G02655";
Chr4	Araport11	mRNA	1158783	1159422	.	+	.	transcript_id "AT4G02655"; gene_id "AT4G02655.2";
Chr4	Araport11	five_prime_UTR	1158783	1158824	.	+	.	transcript_id "AT4G02655.2"; gene_id "AT4G02655";
Chr4	Araport11	exon	1158783	1159422	.	+	.	transcript_id "AT4G02655.2"; gene_id "AT4G02655";
Chr4	Araport11	CDS	1158825	1159241	.	+	0	transcript_id "AT4G02655.2"; gene_id "AT4G02655";
Chr4	Araport11	protein	1158825	1159241	.	+	.	transcript_id "AT4G02655.2"; gene_id "AT4G02655";
Chr4	Araport11	mRNA	1158848	1159422	.	+	.	transcript_id "AT4G02655"; gene_id "AT4G02655.1";
Chr4	Araport11	five_prime_UTR	1158848	1158875	.	+	.	transcript_id "AT4G02655.1"; gene_id "AT4G02655";
Chr4	Araport11	exon	1158848	1159422	.	+	.	transcript_id "AT4G02655.1"; gene_id "AT4G02655";
Chr4	Araport11	CDS	1158876	1159241	.	+	0	transcript_id "AT4G02655.1"; gene_id "AT4G02655";
Chr4	Araport11	protein	1158876	1159241	.	+	.	transcript_id "AT4G02655.1"; gene_id "AT4G02655";
Chr4	Araport11	three_prime_UTR	1159242	1159422	.	+	.	transcript_id "AT4G02655.2,AT4G02655.1"; gene_id "AT4G02655";
Chr4	Araport11	gene	1159494	1174321	.	-	.	transcript_id "AT4G02660"; gene_id "AT4G02660";
Chr4	Araport11	mRNA	1159494	1174321	.	-	.	transcript_id "AT4G02660"; gene_id "AT4G02660.2";
Chr4	Araport11	exon	1159494	1159735	.	-	.	transcript_id "AT4G02660.2"; gene_id "AT4G02660";
Chr4	Araport11	three_prime_UTR	1159494	1159735	.	-	.	transcript_id "AT4G02660.2"; gene_id "AT4G02660";
Chr4	Araport11	mRNA	1159526	1174321	.	-	.	transcript_id "AT4G02660"; gene_id "AT4G02660.1";
Chr4	Araport11	exon	1159526	1159735	.	-	.	transcript_id "AT4G02660.1"; gene_id "AT4G02660";
Chr4	Araport11	three_prime_UTR	1159526	1159735	.	-	.	transcript_id "AT4G02660.1"; gene_id "AT4G02660";
Chr4	Araport11	mRNA	1159667	1174321	.	-	.	transcript_id "AT4G02660"; gene_id "AT4G02660.3";
Chr4	Araport11	three_prime_UTR	1159667	1159926	.	-	.	transcript_id "AT4G02660.3"; gene_id "AT4G02660";
Chr4	Araport11	exon	1159667	1161108	.	-	.	transcript_id "AT4G02660.3"; gene_id "AT4G02660";
Chr4	Araport11	three_prime_UTR	1159812	1159926	.	-	.	transcript_id "AT4G02660.2,AT4G02660.1"; gene_id "AT4G02660";
Chr4	Araport11	exon	1159812	1161108	.	-	.	transcript_id "AT4G02660.2,AT4G02660.1"; gene_id "AT4G02660";
Chr4	Araport11	CDS	1159927	1161108	.	-	0	transcript_id "AT4G02660.2"; gene_id "AT4G02660";
Chr4	Araport11	CDS	1159927	1161108	.	-	0	transcript_id "AT4G02660.1"; gene_id "AT4G02660";
Chr4	Araport11	CDS	1159927	1161108	.	-	0	transcript_id "AT4G02660.3"; gene_id "AT4G02660";
Chr4	Araport11	protein	1159927	1173791	.	-	.	transcript_id "AT4G02660.2"; gene_id "AT4G02660";
Chr4	Araport11	protein	1159927	1173791	.	-	.	transcript_id "AT4G02660.1"; gene_id "AT4G02660";
Chr4	Araport11	protein	1159927	1173791	.	-	.	transcript_id "AT4G02660.3"; gene_id "AT4G02660";
Chr4	Araport11	CDS	1161214	1161360	.	-	0	transcript_id "AT4G02660.2"; gene_id "AT4G02660";
Chr4	Araport11	CDS	1161214	1161360	.	-	0	transcript_id "AT4G02660.1"; gene_id "AT4G02660";
Chr4	Araport11	CDS	1161214	1161360	.	-	0	transcript_id "AT4G02660.3"; gene_id "AT4G02660";
Chr4	Araport11	exon	1161214	1161360	.	-	.	transcript_id "AT4G02660.2,AT4G02660.1,AT4G02660.3"; gene_id "AT4G02660";
Chr4	Araport11	CDS	1161443	1161749	.	-	1	transcript_id "AT4G02660.2"; gene_id "AT4G02660";
Chr4	Araport11	CDS	1161443	1161749	.	-	1	transcript_id "AT4G02660.1"; gene_id "AT4G02660";
Chr4	Araport11	CDS	1161443	1161749	.	-	1	transcript_id "AT4G02660.3"; gene_id "AT4G02660";
Chr4	Araport11	exon	1161443	1161749	.	-	.	transcript_id "AT4G02660.2,AT4G02660.1,AT4G02660.3"; gene_id "AT4G02660";
Chr4	Araport11	CDS	1161901	1162209	.	-	1	transcript_id "AT4G02660.2"; gene_id "AT4G02660";
Chr4	Araport11	CDS	1161901	1162209	.	-	1	transcript_id "AT4G02660.1"; gene_id "AT4G02660";
Chr4	Araport11	CDS	1161901	1162209	.	-	1	transcript_id "AT4G02660.3"; gene_id "AT4G02660";
Chr4	Araport11	exon	1161901	1162209	.	-	.	transcript_id "AT4G02660.2,AT4G02660.1,AT4G02660.3"; gene_id "AT4G02660";
Chr4	Araport11	CDS	1162406	1165375	.	-	1	transcript_id "AT4G02660.2"; gene_id "AT4G02660";
Chr4	Araport11	CDS	1162406	1165375	.	-	1	transcript_id "AT4G02660.1"; gene_id "AT4G02660";
Chr4	Araport11	CDS	1162406	1165375	.	-	1	transcript_id "AT4G02660.3"; gene_id "AT4G02660";
Chr4	Araport11	exon	1162406	1165375	.	-	.	transcript_id "AT4G02660.2,AT4G02660.1,AT4G02660.3"; gene_id "AT4G02660";
Chr4	Araport11	CDS	1165663	1167319	.	-	2	transcript_id "AT4G02660.2"; gene_id "AT4G02660";
Chr4	Araport11	CDS	1165663	1167319	.	-	2	transcript_id "AT4G02660.1"; gene_id "AT4G02660";
Chr4	Araport11	CDS	1165663	1167319	.	-	2	transcript_id "AT4G02660.3"; gene_id "AT4G02660";
Chr4	Araport11	exon	1165663	1167319	.	-	.	transcript_id "AT4G02660.2,AT4G02660.1,AT4G02660.3"; gene_id "AT4G02660";
Chr4	Araport11	exon	1167400	1168511	.	-	.	transcript_id "AT4G02660.2"; gene_id "AT4G02660";
Chr4	Araport11	CDS	1167400	1168511	.	-	1	transcript_id "AT4G02660.2"; gene_id "AT4G02660";
Chr4	Araport11	CDS	1167400	1167682	.	-	0	transcript_id "AT4G02660.1"; gene_id "AT4G02660";
Chr4	Araport11	CDS	1167400	1167682	.	-	0	transcript_id "AT4G02660.3"; gene_id "AT4G02660";
Chr4	Araport11	exon	1167400	1167682	.	-	.	transcript_id "AT4G02660.1,AT4G02660.3"; gene_id "AT4G02660";
Chr4	Araport11	CDS	1167830	1168511	.	-	1	transcript_id "AT4G02660.1"; gene_id "AT4G02660";
Chr4	Araport11	CDS	1167830	1168511	.	-	1	transcript_id "AT4G02660.3"; gene_id "AT4G02660";
Chr4	Araport11	exon	1167830	1168511	.	-	.	transcript_id "AT4G02660.1,AT4G02660.3"; gene_id "AT4G02660";
Chr4	Araport11	CDS	1168613	1168715	.	-	2	transcript_id "AT4G02660.2"; gene_id "AT4G02660";
Chr4	Araport11	CDS	1168613	1168715	.	-	2	transcript_id "AT4G02660.1"; gene_id "AT4G02660";
Chr4	Araport11	CDS	1168613	1168715	.	-	2	transcript_id "AT4G02660.3"; gene_id "AT4G02660";
Chr4	Araport11	exon	1168613	1168715	.	-	.	transcript_id "AT4G02660.2,AT4G02660.1,AT4G02660.3"; gene_id "AT4G02660";
Chr4	Araport11	CDS	1168834	1169533	.	-	0	transcript_id "AT4G02660.2"; gene_id "AT4G02660";
Chr4	Araport11	CDS	1168834	1169533	.	-	0	transcript_id "AT4G02660.1"; gene_id "AT4G02660";
Chr4	Araport11	CDS	1168834	1169533	.	-	0	transcript_id "AT4G02660.3"; gene_id "AT4G02660";
Chr4	Araport11	exon	1168834	1169533	.	-	.	transcript_id "AT4G02660.2,AT4G02660.1,AT4G02660.3"; gene_id "AT4G02660";
Chr4	Araport11	CDS	1169748	1170958	.	-	2	transcript_id "AT4G02660.2"; gene_id "AT4G02660";
Chr4	Araport11	CDS	1169748	1170958	.	-	2	transcript_id "AT4G02660.1"; gene_id "AT4G02660";
Chr4	Araport11	CDS	1169748	1170958	.	-	2	transcript_id "AT4G02660.3"; gene_id "AT4G02660";
Chr4	Araport11	exon	1169748	1170958	.	-	.	transcript_id "AT4G02660.2,AT4G02660.1,AT4G02660.3"; gene_id "AT4G02660";
Chr4	Araport11	CDS	1171118	1171232	.	-	0	transcript_id "AT4G02660.2"; gene_id "AT4G02660";
Chr4	Araport11	CDS	1171118	1171232	.	-	0	transcript_id "AT4G02660.1"; gene_id "AT4G02660";
Chr4	Araport11	CDS	1171118	1171232	.	-	0	transcript_id "AT4G02660.3"; gene_id "AT4G02660";
Chr4	Araport11	exon	1171118	1171232	.	-	.	transcript_id "AT4G02660.2,AT4G02660.1,AT4G02660.3"; gene_id "AT4G02660";
Chr4	Araport11	CDS	1171783	1171848	.	-	0	transcript_id "AT4G02660.2"; gene_id "AT4G02660";
Chr4	Araport11	CDS	1171783	1171848	.	-	0	transcript_id "AT4G02660.1"; gene_id "AT4G02660";
Chr4	Araport11	CDS	1171783	1171848	.	-	0	transcript_id "AT4G02660.3"; gene_id "AT4G02660";
Chr4	Araport11	exon	1171783	1171848	.	-	.	transcript_id "AT4G02660.2,AT4G02660.1,AT4G02660.3"; gene_id "AT4G02660";
Chr4	Araport11	CDS	1171992	1172183	.	-	0	transcript_id "AT4G02660.2"; gene_id "AT4G02660";
Chr4	Araport11	CDS	1171992	1172183	.	-	0	transcript_id "AT4G02660.1"; gene_id "AT4G02660";
Chr4	Araport11	CDS	1171992	1172183	.	-	0	transcript_id "AT4G02660.3"; gene_id "AT4G02660";
Chr4	Araport11	exon	1171992	1172183	.	-	.	transcript_id "AT4G02660.2,AT4G02660.1,AT4G02660.3"; gene_id "AT4G02660";
Chr4	Araport11	CDS	1172344	1172466	.	-	0	transcript_id "AT4G02660.2"; gene_id "AT4G02660";
Chr4	Araport11	CDS	1172344	1172466	.	-	0	transcript_id "AT4G02660.1"; gene_id "AT4G02660";
Chr4	Araport11	CDS	1172344	1172466	.	-	0	transcript_id "AT4G02660.3"; gene_id "AT4G02660";
Chr4	Araport11	exon	1172344	1172466	.	-	.	transcript_id "AT4G02660.2,AT4G02660.1,AT4G02660.3"; gene_id "AT4G02660";
Chr4	Araport11	CDS	1172704	1172760	.	-	0	transcript_id "AT4G02660.2"; gene_id "AT4G02660";
Chr4	Araport11	CDS	1172704	1172760	.	-	0	transcript_id "AT4G02660.1"; gene_id "AT4G02660";
Chr4	Araport11	CDS	1172704	1172760	.	-	0	transcript_id "AT4G02660.3"; gene_id "AT4G02660";
Chr4	Araport11	exon	1172704	1172760	.	-	.	transcript_id "AT4G02660.2,AT4G02660.1,AT4G02660.3"; gene_id "AT4G02660";
Chr4	Araport11	CDS	1172850	1172985	.	-	1	transcript_id "AT4G02660.2"; gene_id "AT4G02660";
Chr4	Araport11	CDS	1172850	1172985	.	-	1	transcript_id "AT4G02660.1"; gene_id "AT4G02660";
Chr4	Araport11	CDS	1172850	1172985	.	-	1	transcript_id "AT4G02660.3"; gene_id "AT4G02660";
Chr4	Araport11	exon	1172850	1172985	.	-	.	transcript_id "AT4G02660.2,AT4G02660.1,AT4G02660.3"; gene_id "AT4G02660";
Chr4	Araport11	CDS	1173238	1173323	.	-	0	transcript_id "AT4G02660.2"; gene_id "AT4G02660";
Chr4	Araport11	CDS	1173238	1173323	.	-	0	transcript_id "AT4G02660.1"; gene_id "AT4G02660";
Chr4	Araport11	CDS	1173238	1173323	.	-	0	transcript_id "AT4G02660.3"; gene_id "AT4G02660";
Chr4	Araport11	exon	1173238	1173323	.	-	.	transcript_id "AT4G02660.2,AT4G02660.1,AT4G02660.3"; gene_id "AT4G02660";
Chr4	Araport11	CDS	1173448	1173520	.	-	1	transcript_id "AT4G02660.2"; gene_id "AT4G02660";
Chr4	Araport11	CDS	1173448	1173520	.	-	1	transcript_id "AT4G02660.1"; gene_id "AT4G02660";
Chr4	Araport11	CDS	1173448	1173520	.	-	1	transcript_id "AT4G02660.3"; gene_id "AT4G02660";
Chr4	Araport11	exon	1173448	1173520	.	-	.	transcript_id "AT4G02660.2,AT4G02660.1,AT4G02660.3"; gene_id "AT4G02660";
Chr4	Araport11	CDS	1173607	1173791	.	-	0	transcript_id "AT4G02660.2"; gene_id "AT4G02660";
Chr4	Araport11	CDS	1173607	1173791	.	-	0	transcript_id "AT4G02660.1"; gene_id "AT4G02660";
Chr4	Araport11	CDS	1173607	1173791	.	-	0	transcript_id "AT4G02660.3"; gene_id "AT4G02660";
Chr4	Araport11	exon	1173607	1174321	.	-	.	transcript_id "AT4G02660.2,AT4G02660.1,AT4G02660.3"; gene_id "AT4G02660";
Chr4	Araport11	five_prime_UTR	1173792	1174321	.	-	.	transcript_id "AT4G02660.2,AT4G02660.1,AT4G02660.3"; gene_id "AT4G02660";
Chr4	Araport11	gene	1176000	1178624	.	-	.	transcript_id "AT4G02670"; gene_id "AT4G02670";
Chr4	Araport11	mRNA	1176000	1178624	.	-	.	transcript_id "AT4G02670"; gene_id "AT4G02670.2";
Chr4	Araport11	three_prime_UTR	1176000	1176189	.	-	.	transcript_id "AT4G02670.2"; gene_id "AT4G02670";
Chr4	Araport11	exon	1176000	1176811	.	-	.	transcript_id "AT4G02670.2"; gene_id "AT4G02670";
Chr4	Araport11	mRNA	1176093	1178489	.	-	.	transcript_id "AT4G02670"; gene_id "AT4G02670.1";
Chr4	Araport11	three_prime_UTR	1176093	1176189	.	-	.	transcript_id "AT4G02670.1"; gene_id "AT4G02670";
Chr4	Araport11	exon	1176093	1176811	.	-	.	transcript_id "AT4G02670.1"; gene_id "AT4G02670";
Chr4	Araport11	CDS	1176190	1176811	.	-	1	transcript_id "AT4G02670.2"; gene_id "AT4G02670";
Chr4	Araport11	CDS	1176190	1176811	.	-	1	transcript_id "AT4G02670.1"; gene_id "AT4G02670";
Chr4	Araport11	protein	1176190	1178489	.	-	.	transcript_id "AT4G02670.1"; gene_id "AT4G02670";
Chr4	Araport11	protein	1176190	1178495	.	-	.	transcript_id "AT4G02670.2"; gene_id "AT4G02670";
Chr4	Araport11	CDS	1177667	1178066	.	-	2	transcript_id "AT4G02670.2"; gene_id "AT4G02670";
Chr4	Araport11	CDS	1177667	1178066	.	-	2	transcript_id "AT4G02670.1"; gene_id "AT4G02670";
Chr4	Araport11	exon	1177667	1178066	.	-	.	transcript_id "AT4G02670.2,AT4G02670.1"; gene_id "AT4G02670";
Chr4	Araport11	CDS	1178303	1178495	.	-	0	transcript_id "AT4G02670.2"; gene_id "AT4G02670";
Chr4	Araport11	exon	1178303	1178624	.	-	.	transcript_id "AT4G02670.2"; gene_id "AT4G02670";
Chr4	Araport11	exon	1178303	1178489	.	-	.	transcript_id "AT4G02670.1"; gene_id "AT4G02670";
Chr4	Araport11	CDS	1178303	1178489	.	-	0	transcript_id "AT4G02670.1"; gene_id "AT4G02670";
Chr4	Araport11	five_prime_UTR	1178496	1178624	.	-	.	transcript_id "AT4G02670.2"; gene_id "AT4G02670";
Chr4	Araport11	gene	1178514	1178768	.	-	.	transcript_id ""; gene_id "";
Chr4	Araport11	lnc_RNA	1178514	1178768	.	-	.	transcript_id "AT4G04235"; gene_id "AT4G04235.1";
Chr4	Araport11	exon	1178514	1178768	.	-	.	transcript_id "AT4G04235.1"; gene_id "AT4G04235";
Chr4	Araport11	gene	1180923	1185012	.	-	.	transcript_id "AT4G02680"; gene_id "AT4G02680";
Chr4	Araport11	mRNA	1180923	1185012	.	-	.	transcript_id "AT4G02680"; gene_id "AT4G02680.1";
Chr4	Araport11	three_prime_UTR	1180923	1181201	.	-	.	transcript_id "AT4G02680.1"; gene_id "AT4G02680";
Chr4	Araport11	exon	1180923	1181422	.	-	.	transcript_id "AT4G02680.1"; gene_id "AT4G02680";
Chr4	Araport11	CDS	1181202	1181422	.	-	2	transcript_id "AT4G02680.1"; gene_id "AT4G02680";
Chr4	Araport11	protein	1181202	1184328	.	-	.	transcript_id "AT4G02680.1"; gene_id "AT4G02680";
Chr4	Araport11	exon	1181533	1181842	.	-	.	transcript_id "AT4G02680.1"; gene_id "AT4G02680";
Chr4	Araport11	CDS	1181533	1181842	.	-	0	transcript_id "AT4G02680.1"; gene_id "AT4G02680";
Chr4	Araport11	exon	1182048	1182339	.	-	.	transcript_id "AT4G02680.1"; gene_id "AT4G02680";
Chr4	Araport11	CDS	1182048	1182339	.	-	1	transcript_id "AT4G02680.1"; gene_id "AT4G02680";
Chr4	Araport11	exon	1182412	1184139	.	-	.	transcript_id "AT4G02680.1"; gene_id "AT4G02680";
Chr4	Araport11	CDS	1182412	1184139	.	-	1	transcript_id "AT4G02680.1"; gene_id "AT4G02680";
Chr4	Araport11	CDS	1184213	1184328	.	-	0	transcript_id "AT4G02680.1"; gene_id "AT4G02680";
Chr4	Araport11	exon	1184213	1185012	.	-	.	transcript_id "AT4G02680.1"; gene_id "AT4G02680";
Chr4	Araport11	five_prime_UTR	1184329	1185012	.	-	.	transcript_id "AT4G02680.1"; gene_id "AT4G02680";
Chr4	Araport11	transposable_element	1184977	1185087	.	-	.	transcript_id "AT4TE06050"; gene_id "AT4TE06050";
Chr4	Araport11	transposon_fragment	1184977	1185087	.	-	.	transcript_id "AT4TE06050"; gene_id "AT4TE06050";
Chr4	Araport11	transposable_element	1185088	1185687	.	-	.	transcript_id "AT4TE06055"; gene_id "AT4TE06055";
Chr4	Araport11	transposon_fragment	1185088	1185687	.	-	.	transcript_id "AT4TE06055"; gene_id "AT4TE06055";
Chr4	Araport11	transposable_element	1185688	1185721	.	-	.	transcript_id "AT4TE06060"; gene_id "AT4TE06060";
Chr4	Araport11	transposon_fragment	1185688	1185721	.	-	.	transcript_id "AT4TE06060"; gene_id "AT4TE06060";
Chr4	Araport11	gene	1185751	1187816	.	+	.	transcript_id "AT4G02690"; gene_id "AT4G02690";
Chr4	Araport11	mRNA	1185751	1187816	.	+	.	transcript_id "AT4G02690"; gene_id "AT4G02690.1";
Chr4	Araport11	mRNA	1185751	1187816	.	+	.	transcript_id "AT4G02690"; gene_id "AT4G02690.2";
Chr4	Araport11	five_prime_UTR	1185751	1186022	.	+	.	transcript_id "AT4G02690.1,AT4G02690.2"; gene_id "AT4G02690";
Chr4	Araport11	exon	1185751	1186290	.	+	.	transcript_id "AT4G02690.1,AT4G02690.2"; gene_id "AT4G02690";
Chr4	Araport11	CDS	1186023	1186290	.	+	0	transcript_id "AT4G02690.1"; gene_id "AT4G02690";
Chr4	Araport11	CDS	1186023	1186290	.	+	0	transcript_id "AT4G02690.2"; gene_id "AT4G02690";
Chr4	Araport11	protein	1186023	1187534	.	+	.	transcript_id "AT4G02690.1"; gene_id "AT4G02690";
Chr4	Araport11	protein	1186023	1187534	.	+	.	transcript_id "AT4G02690.2"; gene_id "AT4G02690";
Chr4	Araport11	exon	1186403	1186516	.	+	.	transcript_id "AT4G02690.1"; gene_id "AT4G02690";
Chr4	Araport11	CDS	1186403	1186516	.	+	2	transcript_id "AT4G02690.1"; gene_id "AT4G02690";
Chr4	Araport11	CDS	1186680	1186837	.	+	2	transcript_id "AT4G02690.1"; gene_id "AT4G02690";
Chr4	Araport11	CDS	1186680	1186837	.	+	2	transcript_id "AT4G02690.2"; gene_id "AT4G02690";
Chr4	Araport11	exon	1186680	1186837	.	+	.	transcript_id "AT4G02690.1,AT4G02690.2"; gene_id "AT4G02690";
Chr4	Araport11	CDS	1187328	1187534	.	+	0	transcript_id "AT4G02690.1"; gene_id "AT4G02690";
Chr4	Araport11	CDS	1187328	1187534	.	+	0	transcript_id "AT4G02690.2"; gene_id "AT4G02690";
Chr4	Araport11	exon	1187328	1187816	.	+	.	transcript_id "AT4G02690.1,AT4G02690.2"; gene_id "AT4G02690";
Chr4	Araport11	three_prime_UTR	1187535	1187816	.	+	.	transcript_id "AT4G02690.1,AT4G02690.2"; gene_id "AT4G02690";
Chr4	Araport11	gene	1188983	1193611	.	+	.	transcript_id "AT4G02700"; gene_id "AT4G02700";
Chr4	Araport11	mRNA	1188983	1193611	.	+	.	transcript_id "AT4G02700"; gene_id "AT4G02700.1";
Chr4	Araport11	five_prime_UTR	1188983	1189061	.	+	.	transcript_id "AT4G02700.1"; gene_id "AT4G02700";
Chr4	Araport11	exon	1188983	1189380	.	+	.	transcript_id "AT4G02700.1"; gene_id "AT4G02700";
Chr4	Araport11	CDS	1189062	1189380	.	+	0	transcript_id "AT4G02700.1"; gene_id "AT4G02700";
Chr4	Araport11	protein	1189062	1193325	.	+	.	transcript_id "AT4G02700.1"; gene_id "AT4G02700";
Chr4	Araport11	exon	1189657	1189864	.	+	.	transcript_id "AT4G02700.1"; gene_id "AT4G02700";
Chr4	Araport11	CDS	1189657	1189864	.	+	2	transcript_id "AT4G02700.1"; gene_id "AT4G02700";
Chr4	Araport11	transposable_element	1190061	1190301	.	+	.	transcript_id "AT4TE06080"; gene_id "AT4TE06080";
Chr4	Araport11	transposon_fragment	1190061	1190301	.	+	.	transcript_id "AT4TE06080"; gene_id "AT4TE06080";
Chr4	Araport11	exon	1190648	1190819	.	+	.	transcript_id "AT4G02700.1"; gene_id "AT4G02700";
Chr4	Araport11	CDS	1190648	1190819	.	+	1	transcript_id "AT4G02700.1"; gene_id "AT4G02700";
Chr4	Araport11	exon	1190903	1190968	.	+	.	transcript_id "AT4G02700.1"; gene_id "AT4G02700";
Chr4	Araport11	CDS	1190903	1190968	.	+	0	transcript_id "AT4G02700.1"; gene_id "AT4G02700";
Chr4	Araport11	exon	1191065	1191178	.	+	.	transcript_id "AT4G02700.1"; gene_id "AT4G02700";
Chr4	Araport11	CDS	1191065	1191178	.	+	0	transcript_id "AT4G02700.1"; gene_id "AT4G02700";
Chr4	Araport11	exon	1191401	1191517	.	+	.	transcript_id "AT4G02700.1"; gene_id "AT4G02700";
Chr4	Araport11	CDS	1191401	1191517	.	+	0	transcript_id "AT4G02700.1"; gene_id "AT4G02700";
Chr4	Araport11	exon	1191599	1191725	.	+	.	transcript_id "AT4G02700.1"; gene_id "AT4G02700";
Chr4	Araport11	CDS	1191599	1191725	.	+	0	transcript_id "AT4G02700.1"; gene_id "AT4G02700";
Chr4	Araport11	exon	1191983	1192269	.	+	.	transcript_id "AT4G02700.1"; gene_id "AT4G02700";
Chr4	Araport11	CDS	1191983	1192269	.	+	2	transcript_id "AT4G02700.1"; gene_id "AT4G02700";
Chr4	Araport11	exon	1192348	1192538	.	+	.	transcript_id "AT4G02700.1"; gene_id "AT4G02700";
Chr4	Araport11	CDS	1192348	1192538	.	+	0	transcript_id "AT4G02700.1"; gene_id "AT4G02700";
Chr4	Araport11	exon	1192640	1192725	.	+	.	transcript_id "AT4G02700.1"; gene_id "AT4G02700";
Chr4	Araport11	CDS	1192640	1192725	.	+	1	transcript_id "AT4G02700.1"; gene_id "AT4G02700";
Chr4	Araport11	exon	1192930	1193006	.	+	.	transcript_id "AT4G02700.1"; gene_id "AT4G02700";
Chr4	Araport11	CDS	1192930	1193006	.	+	2	transcript_id "AT4G02700.1"; gene_id "AT4G02700";
Chr4	Araport11	CDS	1193149	1193325	.	+	0	transcript_id "AT4G02700.1"; gene_id "AT4G02700";
Chr4	Araport11	exon	1193149	1193611	.	+	.	transcript_id "AT4G02700.1"; gene_id "AT4G02700";
Chr4	Araport11	three_prime_UTR	1193326	1193611	.	+	.	transcript_id "AT4G02700.1"; gene_id "AT4G02700";
Chr4	Araport11	protein	1193516	1197061	.	-	.	transcript_id "AT4G02710.1"; gene_id "AT4G02710";
Chr4	Araport11	gene	1193516	1197630	.	-	.	transcript_id "AT4G02710"; gene_id "AT4G02710";
Chr4	Araport11	mRNA	1193516	1197630	.	-	.	transcript_id "AT4G02710"; gene_id "AT4G02710.1";
Chr4	Araport11	exon	1193516	1194466	.	-	.	transcript_id "AT4G02710.1"; gene_id "AT4G02710";
Chr4	Araport11	CDS	1193516	1194466	.	-	0	transcript_id "AT4G02710.1"; gene_id "AT4G02710";
Chr4	Araport11	exon	1194576	1196857	.	-	.	transcript_id "AT4G02710.1"; gene_id "AT4G02710";
Chr4	Araport11	CDS	1194576	1196857	.	-	2	transcript_id "AT4G02710.1"; gene_id "AT4G02710";
Chr4	Araport11	gene	1195269	1195677	.	+	.	transcript_id ""; gene_id "";
Chr4	Araport11	antisense_lncRNA	1195269	1195677	.	+	.	transcript_id "AT4G04275"; gene_id "AT4G04275.1";
Chr4	Araport11	exon	1195269	1195677	.	+	.	transcript_id "AT4G04275.1"; gene_id "AT4G04275";
Chr4	Araport11	CDS	1196959	1197061	.	-	0	transcript_id "AT4G02710.1"; gene_id "AT4G02710";
Chr4	Araport11	exon	1196959	1197150	.	-	.	transcript_id "AT4G02710.1"; gene_id "AT4G02710";
Chr4	Araport11	five_prime_UTR	1197062	1197150	.	-	.	transcript_id "AT4G02710.1"; gene_id "AT4G02710";
Chr4	Araport11	exon	1197380	1197630	.	-	.	transcript_id "AT4G02710.1"; gene_id "AT4G02710";
Chr4	Araport11	five_prime_UTR	1197380	1197630	.	-	.	transcript_id "AT4G02710.1"; gene_id "AT4G02710";
Chr4	Araport11	transposable_element	1197731	1198093	.	+	.	transcript_id "AT4TE06120"; gene_id "AT4TE06120";
Chr4	Araport11	transposon_fragment	1197731	1198093	.	+	.	transcript_id "AT4TE06120"; gene_id "AT4TE06120";
Chr4	Araport11	transposable_element	1198208	1198250	.	-	.	transcript_id "AT4TE06125"; gene_id "AT4TE06125";
Chr4	Araport11	transposon_fragment	1198208	1198250	.	-	.	transcript_id "AT4TE06125"; gene_id "AT4TE06125";
Chr4	Araport11	transposable_element	1198251	1199600	.	-	.	transcript_id "AT4TE06130"; gene_id "AT4TE06130";
Chr4	Araport11	transposon_fragment	1198251	1199600	.	-	.	transcript_id "AT4TE06130"; gene_id "AT4TE06130";
Chr4	Araport11	transposable_element	1199601	1199684	.	-	.	transcript_id "AT4TE06135"; gene_id "AT4TE06135";
Chr4	Araport11	transposon_fragment	1199601	1199684	.	-	.	transcript_id "AT4TE06135"; gene_id "AT4TE06135";
Chr4	Araport11	transposable_element	1199685	1199925	.	+	.	transcript_id "AT4TE06140"; gene_id "AT4TE06140";
Chr4	Araport11	transposon_fragment	1199685	1199925	.	+	.	transcript_id "AT4TE06140"; gene_id "AT4TE06140";
Chr4	Araport11	transposable_element	1199926	1200002	.	-	.	transcript_id "AT4TE06145"; gene_id "AT4TE06145";
Chr4	Araport11	transposon_fragment	1199926	1200002	.	-	.	transcript_id "AT4TE06145"; gene_id "AT4TE06145";
Chr4	Araport11	gene	1200670	1203380	.	-	.	transcript_id "AT4G02715"; gene_id "AT4G02715";
Chr4	Araport11	mRNA	1200670	1203380	.	-	.	transcript_id "AT4G02715"; gene_id "AT4G02715.1";
Chr4	Araport11	exon	1200670	1201128	.	-	.	transcript_id "AT4G02715.1"; gene_id "AT4G02715";
Chr4	Araport11	three_prime_UTR	1200670	1201128	.	-	.	transcript_id "AT4G02715.1"; gene_id "AT4G02715";
Chr4	Araport11	gene	1200791	1201034	.	+	.	transcript_id ""; gene_id "";
Chr4	Araport11	lnc_RNA	1200791	1201034	.	+	.	transcript_id "AT4G04285"; gene_id "AT4G04285.1";
Chr4	Araport11	exon	1200791	1201034	.	+	.	transcript_id "AT4G04285.1"; gene_id "AT4G04285";
Chr4	Araport11	three_prime_UTR	1201209	1202169	.	-	.	transcript_id "AT4G02715.1"; gene_id "AT4G02715";
Chr4	Araport11	exon	1201209	1202998	.	-	.	transcript_id "AT4G02715.1"; gene_id "AT4G02715";
Chr4	Araport11	mRNA	1201869	1203380	.	-	.	transcript_id "AT4G02715"; gene_id "AT4G02715.2";
Chr4	Araport11	three_prime_UTR	1201869	1202169	.	-	.	transcript_id "AT4G02715.2"; gene_id "AT4G02715";
Chr4	Araport11	exon	1201869	1202998	.	-	.	transcript_id "AT4G02715.2"; gene_id "AT4G02715";
Chr4	Araport11	CDS	1202170	1202787	.	-	0	transcript_id "AT4G02715.1"; gene_id "AT4G02715";
Chr4	Araport11	CDS	1202170	1202787	.	-	0	transcript_id "AT4G02715.2"; gene_id "AT4G02715";
Chr4	Araport11	protein	1202170	1202787	.	-	.	transcript_id "AT4G02715.1"; gene_id "AT4G02715";
Chr4	Araport11	protein	1202170	1202787	.	-	.	transcript_id "AT4G02715.2"; gene_id "AT4G02715";
Chr4	Araport11	five_prime_UTR	1202788	1202998	.	-	.	transcript_id "AT4G02715.1,AT4G02715.2"; gene_id "AT4G02715";
Chr4	Araport11	exon	1203134	1203380	.	-	.	transcript_id "AT4G02715.1,AT4G02715.2"; gene_id "AT4G02715";
Chr4	Araport11	five_prime_UTR	1203134	1203380	.	-	.	transcript_id "AT4G02715.1,AT4G02715.2"; gene_id "AT4G02715";
Chr4	Araport11	gene	1204013	1207436	.	+	.	transcript_id "AT4G02725"; gene_id "AT4G02725";
Chr4	Araport11	mRNA	1204013	1207436	.	+	.	transcript_id "AT4G02725"; gene_id "AT4G02725.1";
Chr4	Araport11	mRNA	1204013	1207436	.	+	.	transcript_id "AT4G02725"; gene_id "AT4G02725.2";
Chr4	Araport11	five_prime_UTR	1204013	1206054	.	+	.	transcript_id "AT4G02725.1,AT4G02725.2"; gene_id "AT4G02725";
Chr4	Araport11	exon	1204013	1206326	.	+	.	transcript_id "AT4G02725.1,AT4G02725.2"; gene_id "AT4G02725";
Chr4	Araport11	gene	1204089	1205892	.	-	.	transcript_id "AT4G02720"; gene_id "AT4G02720";
Chr4	Araport11	mRNA	1204089	1205892	.	-	.	transcript_id "AT4G02720"; gene_id "AT4G02720.1";
Chr4	Araport11	three_prime_UTR	1204089	1204544	.	-	.	transcript_id "AT4G02720.1"; gene_id "AT4G02720";
Chr4	Araport11	exon	1204089	1205892	.	-	.	transcript_id "AT4G02720.1"; gene_id "AT4G02720";
Chr4	Araport11	CDS	1204545	1205813	.	-	0	transcript_id "AT4G02720.1"; gene_id "AT4G02720";
Chr4	Araport11	protein	1204545	1205813	.	-	.	transcript_id "AT4G02720.1"; gene_id "AT4G02720";
Chr4	Araport11	five_prime_UTR	1205814	1205892	.	-	.	transcript_id "AT4G02720.1"; gene_id "AT4G02720";
Chr4	Araport11	CDS	1206055	1206326	.	+	0	transcript_id "AT4G02725.1"; gene_id "AT4G02725";
Chr4	Araport11	CDS	1206055	1206326	.	+	0	transcript_id "AT4G02725.2"; gene_id "AT4G02725";
Chr4	Araport11	protein	1206055	1207000	.	+	.	transcript_id "AT4G02725.2"; gene_id "AT4G02725";
Chr4	Araport11	protein	1206055	1207290	.	+	.	transcript_id "AT4G02725.1"; gene_id "AT4G02725";
Chr4	Araport11	exon	1206853	1206994	.	+	.	transcript_id "AT4G02725.1"; gene_id "AT4G02725";
Chr4	Araport11	CDS	1206853	1206994	.	+	1	transcript_id "AT4G02725.1"; gene_id "AT4G02725";
Chr4	Araport11	CDS	1206853	1207000	.	+	1	transcript_id "AT4G02725.2"; gene_id "AT4G02725";
Chr4	Araport11	exon	1206853	1207436	.	+	.	transcript_id "AT4G02725.2"; gene_id "AT4G02725";
Chr4	Araport11	three_prime_UTR	1207001	1207436	.	+	.	transcript_id "AT4G02725.2"; gene_id "AT4G02725";
Chr4	Araport11	CDS	1207207	1207290	.	+	0	transcript_id "AT4G02725.1"; gene_id "AT4G02725";
Chr4	Araport11	exon	1207207	1207436	.	+	.	transcript_id "AT4G02725.1"; gene_id "AT4G02725";
Chr4	Araport11	three_prime_UTR	1207291	1207436	.	+	.	transcript_id "AT4G02725.1"; gene_id "AT4G02725";
Chr4	Araport11	gene	1207683	1209287	.	+	.	transcript_id "AT4G02730"; gene_id "AT4G02730";
Chr4	Araport11	mRNA	1207683	1209287	.	+	.	transcript_id "AT4G02730"; gene_id "AT4G02730.1";
Chr4	Araport11	five_prime_UTR	1207683	1207758	.	+	.	transcript_id "AT4G02730.1"; gene_id "AT4G02730";
Chr4	Araport11	exon	1207683	1208469	.	+	.	transcript_id "AT4G02730.1"; gene_id "AT4G02730";
Chr4	Araport11	CDS	1207759	1208469	.	+	0	transcript_id "AT4G02730.1"; gene_id "AT4G02730";
Chr4	Araport11	protein	1207759	1209066	.	+	.	transcript_id "AT4G02730.1"; gene_id "AT4G02730";
Chr4	Araport11	CDS	1208776	1209066	.	+	0	transcript_id "AT4G02730.1"; gene_id "AT4G02730";
Chr4	Araport11	exon	1208776	1209287	.	+	.	transcript_id "AT4G02730.1"; gene_id "AT4G02730";
Chr4	Araport11	three_prime_UTR	1209067	1209287	.	+	.	transcript_id "AT4G02730.1"; gene_id "AT4G02730";
Chr4	Araport11	gene	1209575	1209854	.	-	.	transcript_id ""; gene_id "";
Chr4	Araport11	lnc_RNA	1209575	1209854	.	-	.	transcript_id "AT4G04295"; gene_id "AT4G04295.1";
Chr4	Araport11	exon	1209575	1209854	.	-	.	transcript_id "AT4G04295.1"; gene_id "AT4G04295";
Chr4	Araport11	gene	1210140	1211532	.	-	.	transcript_id "AT4G02733"; gene_id "AT4G02733";
Chr4	Araport11	mRNA	1210140	1211532	.	-	.	transcript_id "AT4G02733"; gene_id "AT4G02733.1";
Chr4	Araport11	three_prime_UTR	1210140	1210172	.	-	.	transcript_id "AT4G02733.1"; gene_id "AT4G02733";
Chr4	Araport11	exon	1210140	1210305	.	-	.	transcript_id "AT4G02733.1"; gene_id "AT4G02733";
Chr4	Araport11	CDS	1210173	1210305	.	-	1	transcript_id "AT4G02733.1"; gene_id "AT4G02733";
Chr4	Araport11	protein	1210173	1211512	.	-	.	transcript_id "AT4G02733.1"; gene_id "AT4G02733";
Chr4	Araport11	exon	1210464	1210574	.	-	.	transcript_id "AT4G02733.1"; gene_id "AT4G02733";
Chr4	Araport11	CDS	1210464	1210574	.	-	1	transcript_id "AT4G02733.1"; gene_id "AT4G02733";
Chr4	Araport11	exon	1210678	1210851	.	-	.	transcript_id "AT4G02733.1"; gene_id "AT4G02733";
Chr4	Araport11	CDS	1210678	1210851	.	-	1	transcript_id "AT4G02733.1"; gene_id "AT4G02733";
Chr4	Araport11	exon	1210952	1211127	.	-	.	transcript_id "AT4G02733.1"; gene_id "AT4G02733";
Chr4	Araport11	CDS	1210952	1211127	.	-	0	transcript_id "AT4G02733.1"; gene_id "AT4G02733";
Chr4	Araport11	CDS	1211201	1211512	.	-	0	transcript_id "AT4G02733.1"; gene_id "AT4G02733";
Chr4	Araport11	exon	1211201	1211532	.	-	.	transcript_id "AT4G02733.1"; gene_id "AT4G02733";
Chr4	Araport11	five_prime_UTR	1211513	1211532	.	-	.	transcript_id "AT4G02733.1"; gene_id "AT4G02733";
Chr4	Araport11	transposable_element	1211888	1212013	.	-	.	transcript_id "AT4TE06200"; gene_id "AT4TE06200";
Chr4	Araport11	transposon_fragment	1211888	1212013	.	-	.	transcript_id "AT4TE06200"; gene_id "AT4TE06200";
Chr4	Araport11	transposable_element	1214815	1214992	.	-	.	transcript_id "AT4TE06210"; gene_id "AT4TE06210";
Chr4	Araport11	transposon_fragment	1214815	1214992	.	-	.	transcript_id "AT4TE06210"; gene_id "AT4TE06210";
Chr4	Araport11	gene	1215092	1217509	.	-	.	transcript_id "AT4G02735"; gene_id "AT4G02735";
Chr4	Araport11	mRNA	1215092	1217509	.	-	.	transcript_id "AT4G02735"; gene_id "AT4G02735.1";
Chr4	Araport11	exon	1215092	1215161	.	-	.	transcript_id "AT4G02735.1"; gene_id "AT4G02735";
Chr4	Araport11	CDS	1215092	1215161	.	-	1	transcript_id "AT4G02735.1"; gene_id "AT4G02735";
Chr4	Araport11	protein	1215092	1217509	.	-	.	transcript_id "AT4G02735.1"; gene_id "AT4G02735";
Chr4	Araport11	exon	1215283	1215332	.	-	.	transcript_id "AT4G02735.1"; gene_id "AT4G02735";
Chr4	Araport11	CDS	1215283	1215332	.	-	0	transcript_id "AT4G02735.1"; gene_id "AT4G02735";
Chr4	Araport11	exon	1215503	1215565	.	-	.	transcript_id "AT4G02735.1"; gene_id "AT4G02735";
Chr4	Araport11	CDS	1215503	1215565	.	-	0	transcript_id "AT4G02735.1"; gene_id "AT4G02735";
Chr4	Araport11	exon	1215643	1215715	.	-	.	transcript_id "AT4G02735.1"; gene_id "AT4G02735";
Chr4	Araport11	CDS	1215643	1215715	.	-	1	transcript_id "AT4G02735.1"; gene_id "AT4G02735";
Chr4	Araport11	exon	1215802	1215866	.	-	.	transcript_id "AT4G02735.1"; gene_id "AT4G02735";
Chr4	Araport11	CDS	1215802	1215866	.	-	0	transcript_id "AT4G02735.1"; gene_id "AT4G02735";
Chr4	Araport11	exon	1215941	1216050	.	-	.	transcript_id "AT4G02735.1"; gene_id "AT4G02735";
Chr4	Araport11	CDS	1215941	1216050	.	-	2	transcript_id "AT4G02735.1"; gene_id "AT4G02735";
Chr4	Araport11	exon	1216383	1216453	.	-	.	transcript_id "AT4G02735.1"; gene_id "AT4G02735";
Chr4	Araport11	CDS	1216383	1216453	.	-	1	transcript_id "AT4G02735.1"; gene_id "AT4G02735";
Chr4	Araport11	exon	1216549	1216635	.	-	.	transcript_id "AT4G02735.1"; gene_id "AT4G02735";
Chr4	Araport11	CDS	1216549	1216635	.	-	1	transcript_id "AT4G02735.1"; gene_id "AT4G02735";
Chr4	Araport11	exon	1216745	1216920	.	-	.	transcript_id "AT4G02735.1"; gene_id "AT4G02735";
Chr4	Araport11	CDS	1216745	1216920	.	-	0	transcript_id "AT4G02735.1"; gene_id "AT4G02735";
Chr4	Araport11	exon	1217150	1217509	.	-	.	transcript_id "AT4G02735.1"; gene_id "AT4G02735";
Chr4	Araport11	CDS	1217150	1217509	.	-	0	transcript_id "AT4G02735.1"; gene_id "AT4G02735";
Chr4	Araport11	gene	1217589	1221019	.	-	.	transcript_id "AT4G02740"; gene_id "AT4G02740";
Chr4	Araport11	mRNA	1217589	1220934	.	-	.	transcript_id "AT4G02740"; gene_id "AT4G02740.1";
Chr4	Araport11	three_prime_UTR	1217589	1217755	.	-	.	transcript_id "AT4G02740.1"; gene_id "AT4G02740";
Chr4	Araport11	exon	1217589	1217942	.	-	.	transcript_id "AT4G02740.1"; gene_id "AT4G02740";
Chr4	Araport11	mRNA	1217590	1221019	.	-	.	transcript_id "AT4G02740"; gene_id "AT4G02740.2";
Chr4	Araport11	three_prime_UTR	1217590	1217755	.	-	.	transcript_id "AT4G02740.2"; gene_id "AT4G02740";
Chr4	Araport11	exon	1217590	1217942	.	-	.	transcript_id "AT4G02740.2"; gene_id "AT4G02740";
Chr4	Araport11	CDS	1217756	1217942	.	-	1	transcript_id "AT4G02740.1"; gene_id "AT4G02740";
Chr4	Araport11	CDS	1217756	1217942	.	-	1	transcript_id "AT4G02740.2"; gene_id "AT4G02740";
Chr4	Araport11	protein	1217756	1220834	.	-	.	transcript_id "AT4G02740.1"; gene_id "AT4G02740";
Chr4	Araport11	protein	1217756	1220945	.	-	.	transcript_id "AT4G02740.2"; gene_id "AT4G02740";
Chr4	Araport11	CDS	1218052	1218120	.	-	1	transcript_id "AT4G02740.1"; gene_id "AT4G02740";
Chr4	Araport11	CDS	1218052	1218120	.	-	1	transcript_id "AT4G02740.2"; gene_id "AT4G02740";
Chr4	Araport11	exon	1218052	1218120	.	-	.	transcript_id "AT4G02740.1,AT4G02740.2"; gene_id "AT4G02740";
Chr4	Araport11	CDS	1218213	1218274	.	-	0	transcript_id "AT4G02740.1"; gene_id "AT4G02740";
Chr4	Araport11	CDS	1218213	1218274	.	-	0	transcript_id "AT4G02740.2"; gene_id "AT4G02740";
Chr4	Araport11	exon	1218213	1218274	.	-	.	transcript_id "AT4G02740.1,AT4G02740.2"; gene_id "AT4G02740";
Chr4	Araport11	CDS	1218366	1218428	.	-	0	transcript_id "AT4G02740.1"; gene_id "AT4G02740";
Chr4	Araport11	CDS	1218366	1218428	.	-	0	transcript_id "AT4G02740.2"; gene_id "AT4G02740";
Chr4	Araport11	exon	1218366	1218428	.	-	.	transcript_id "AT4G02740.1,AT4G02740.2"; gene_id "AT4G02740";
Chr4	Araport11	CDS	1218511	1218583	.	-	1	transcript_id "AT4G02740.1"; gene_id "AT4G02740";
Chr4	Araport11	CDS	1218511	1218583	.	-	1	transcript_id "AT4G02740.2"; gene_id "AT4G02740";
Chr4	Araport11	exon	1218511	1218583	.	-	.	transcript_id "AT4G02740.1,AT4G02740.2"; gene_id "AT4G02740";
Chr4	Araport11	CDS	1218678	1218742	.	-	0	transcript_id "AT4G02740.1"; gene_id "AT4G02740";
Chr4	Araport11	CDS	1218678	1218742	.	-	0	transcript_id "AT4G02740.2"; gene_id "AT4G02740";
Chr4	Araport11	exon	1218678	1218742	.	-	.	transcript_id "AT4G02740.1,AT4G02740.2"; gene_id "AT4G02740";
Chr4	Araport11	CDS	1218838	1218959	.	-	2	transcript_id "AT4G02740.1"; gene_id "AT4G02740";
Chr4	Araport11	CDS	1218838	1218959	.	-	2	transcript_id "AT4G02740.2"; gene_id "AT4G02740";
Chr4	Araport11	exon	1218838	1218959	.	-	.	transcript_id "AT4G02740.1,AT4G02740.2"; gene_id "AT4G02740";
Chr4	Araport11	CDS	1219034	1219122	.	-	1	transcript_id "AT4G02740.1"; gene_id "AT4G02740";
Chr4	Araport11	CDS	1219034	1219122	.	-	1	transcript_id "AT4G02740.2"; gene_id "AT4G02740";
Chr4	Araport11	exon	1219034	1219122	.	-	.	transcript_id "AT4G02740.1,AT4G02740.2"; gene_id "AT4G02740";
Chr4	Araport11	CDS	1219325	1219435	.	-	1	transcript_id "AT4G02740.1"; gene_id "AT4G02740";
Chr4	Araport11	CDS	1219325	1219435	.	-	1	transcript_id "AT4G02740.2"; gene_id "AT4G02740";
Chr4	Araport11	exon	1219325	1219435	.	-	.	transcript_id "AT4G02740.1,AT4G02740.2"; gene_id "AT4G02740";
Chr4	Araport11	CDS	1219847	1219954	.	-	1	transcript_id "AT4G02740.1"; gene_id "AT4G02740";
Chr4	Araport11	CDS	1219847	1219954	.	-	1	transcript_id "AT4G02740.2"; gene_id "AT4G02740";
Chr4	Araport11	exon	1219847	1219954	.	-	.	transcript_id "AT4G02740.1,AT4G02740.2"; gene_id "AT4G02740";
Chr4	Araport11	CDS	1220131	1220306	.	-	0	transcript_id "AT4G02740.1"; gene_id "AT4G02740";
Chr4	Araport11	CDS	1220131	1220306	.	-	0	transcript_id "AT4G02740.2"; gene_id "AT4G02740";
Chr4	Araport11	exon	1220131	1220306	.	-	.	transcript_id "AT4G02740.1,AT4G02740.2"; gene_id "AT4G02740";
Chr4	Araport11	CDS	1220520	1220834	.	-	0	transcript_id "AT4G02740.1"; gene_id "AT4G02740";
Chr4	Araport11	exon	1220520	1220934	.	-	.	transcript_id "AT4G02740.1"; gene_id "AT4G02740";
Chr4	Araport11	CDS	1220520	1220945	.	-	0	transcript_id "AT4G02740.2"; gene_id "AT4G02740";
Chr4	Araport11	exon	1220520	1221019	.	-	.	transcript_id "AT4G02740.2"; gene_id "AT4G02740";
Chr4	Araport11	five_prime_UTR	1220835	1220934	.	-	.	transcript_id "AT4G02740.1"; gene_id "AT4G02740";
Chr4	Araport11	five_prime_UTR	1220946	1221019	.	-	.	transcript_id "AT4G02740.2"; gene_id "AT4G02740";
Chr4	Araport11	gene	1221017	1223617	.	-	.	transcript_id "AT4G02750"; gene_id "AT4G02750";
Chr4	Araport11	mRNA	1221017	1223617	.	-	.	transcript_id "AT4G02750"; gene_id "AT4G02750.1";
Chr4	Araport11	three_prime_UTR	1221017	1221115	.	-	.	transcript_id "AT4G02750.1"; gene_id "AT4G02750";
Chr4	Araport11	exon	1221017	1223617	.	-	.	transcript_id "AT4G02750.1"; gene_id "AT4G02750";
Chr4	Araport11	CDS	1221116	1223461	.	-	0	transcript_id "AT4G02750.1"; gene_id "AT4G02750";
Chr4	Araport11	protein	1221116	1223461	.	-	.	transcript_id "AT4G02750.1"; gene_id "AT4G02750";
Chr4	Araport11	five_prime_UTR	1223462	1223617	.	-	.	transcript_id "AT4G02750.1"; gene_id "AT4G02750";
Chr4	Araport11	gene	1223959	1229014	.	-	.	transcript_id "AT4G02760"; gene_id "AT4G02760";
Chr4	Araport11	mRNA	1223959	1228941	.	-	.	transcript_id "AT4G02760"; gene_id "AT4G02760.2";
Chr4	Araport11	three_prime_UTR	1223959	1224335	.	-	.	transcript_id "AT4G02760.2"; gene_id "AT4G02760";
Chr4	Araport11	exon	1223959	1224390	.	-	.	transcript_id "AT4G02760.2"; gene_id "AT4G02760";
Chr4	Araport11	mRNA	1223962	1228070	.	-	.	transcript_id "AT4G02760"; gene_id "AT4G02760.7";
Chr4	Araport11	mRNA	1223962	1228387	.	-	.	transcript_id "AT4G02760"; gene_id "AT4G02760.5";
Chr4	Araport11	mRNA	1223962	1228686	.	-	.	transcript_id "AT4G02760"; gene_id "AT4G02760.3";
Chr4	Araport11	three_prime_UTR	1223962	1224335	.	-	.	transcript_id "AT4G02760.7,AT4G02760.3"; gene_id "AT4G02760";
Chr4	Araport11	mRNA	1223962	1229014	.	-	.	transcript_id "AT4G02760"; gene_id "AT4G02760.4";
Chr4	Araport11	mRNA	1223962	1229014	.	-	.	transcript_id "AT4G02760"; gene_id "AT4G02760.1";
Chr4	Araport11	mRNA	1223962	1229014	.	-	.	transcript_id "AT4G02760"; gene_id "AT4G02760.6";
Chr4	Araport11	exon	1223962	1224390	.	-	.	transcript_id "AT4G02760.7,AT4G02760.5,AT4G02760.3,AT4G02760.4,AT4G02760.1,AT4G02760.6"; gene_id "AT4G02760";
Chr4	Araport11	three_prime_UTR	1223962	1224390	.	-	.	transcript_id "AT4G02760.5,AT4G02760.4,AT4G02760.1,AT4G02760.6"; gene_id "AT4G02760";
Chr4	Araport11	CDS	1224336	1224390	.	-	1	transcript_id "AT4G02760.2"; gene_id "AT4G02760";
Chr4	Araport11	CDS	1224336	1224390	.	-	1	transcript_id "AT4G02760.7"; gene_id "AT4G02760";
Chr4	Araport11	CDS	1224336	1224390	.	-	1	transcript_id "AT4G02760.3"; gene_id "AT4G02760";
Chr4	Araport11	protein	1224336	1227857	.	-	.	transcript_id "AT4G02760.2"; gene_id "AT4G02760";
Chr4	Araport11	protein	1224336	1227857	.	-	.	transcript_id "AT4G02760.7"; gene_id "AT4G02760";
Chr4	Araport11	protein	1224336	1227857	.	-	.	transcript_id "AT4G02760.3"; gene_id "AT4G02760";
Chr4	Araport11	CDS	1224475	1224627	.	-	1	transcript_id "AT4G02760.2"; gene_id "AT4G02760";
Chr4	Araport11	CDS	1224475	1224627	.	-	1	transcript_id "AT4G02760.7"; gene_id "AT4G02760";
Chr4	Araport11	CDS	1224475	1224627	.	-	1	transcript_id "AT4G02760.3"; gene_id "AT4G02760";
Chr4	Araport11	exon	1224475	1224627	.	-	.	transcript_id "AT4G02760.2,AT4G02760.7,AT4G02760.5,AT4G02760.3,AT4G02760.4,AT4G02760.1,AT4G02760.6"; gene_id "AT4G02760";
Chr4	Araport11	three_prime_UTR	1224475	1224627	.	-	.	transcript_id "AT4G02760.5,AT4G02760.4,AT4G02760.1,AT4G02760.6"; gene_id "AT4G02760";
Chr4	Araport11	mRNA	1224738	1228951	.	-	.	transcript_id "AT4G02760"; gene_id "AT4G02760.8";
Chr4	Araport11	three_prime_UTR	1224738	1225131	.	-	.	transcript_id "AT4G02760.8"; gene_id "AT4G02760";
Chr4	Araport11	exon	1224738	1225225	.	-	.	transcript_id "AT4G02760.8"; gene_id "AT4G02760";
Chr4	Araport11	CDS	1224740	1224771	.	-	0	transcript_id "AT4G02760.7"; gene_id "AT4G02760";
Chr4	Araport11	CDS	1224740	1224771	.	-	0	transcript_id "AT4G02760.3"; gene_id "AT4G02760";
Chr4	Araport11	exon	1224740	1224771	.	-	.	transcript_id "AT4G02760.7,AT4G02760.3"; gene_id "AT4G02760";
Chr4	Araport11	three_prime_UTR	1224740	1225131	.	-	.	transcript_id "AT4G02760.5,AT4G02760.4,AT4G02760.1,AT4G02760.6"; gene_id "AT4G02760";
Chr4	Araport11	exon	1224740	1225225	.	-	.	transcript_id "AT4G02760.5,AT4G02760.4,AT4G02760.1,AT4G02760.6"; gene_id "AT4G02760";
Chr4	Araport11	transposable_element	1224822	1224982	.	+	.	transcript_id "AT4TE06260"; gene_id "AT4TE06260";
Chr4	Araport11	transposon_fragment	1224822	1224982	.	+	.	transcript_id "AT4TE06260"; gene_id "AT4TE06260";
Chr4	Araport11	mRNA	1224856	1228949	.	-	.	transcript_id "AT4G02760"; gene_id "AT4G02760.9";
Chr4	Araport11	three_prime_UTR	1224856	1225131	.	-	.	transcript_id "AT4G02760.9"; gene_id "AT4G02760";
Chr4	Araport11	exon	1224856	1225225	.	-	.	transcript_id "AT4G02760.9"; gene_id "AT4G02760";
Chr4	Araport11	CDS	1225132	1225225	.	-	1	transcript_id "AT4G02760.5"; gene_id "AT4G02760";
Chr4	Araport11	CDS	1225132	1225225	.	-	1	transcript_id "AT4G02760.4"; gene_id "AT4G02760";
Chr4	Araport11	CDS	1225132	1225225	.	-	1	transcript_id "AT4G02760.1"; gene_id "AT4G02760";
Chr4	Araport11	CDS	1225132	1225225	.	-	1	transcript_id "AT4G02760.6"; gene_id "AT4G02760";
Chr4	Araport11	CDS	1225132	1225225	.	-	1	transcript_id "AT4G02760.8"; gene_id "AT4G02760";
Chr4	Araport11	CDS	1225132	1225225	.	-	1	transcript_id "AT4G02760.9"; gene_id "AT4G02760";
Chr4	Araport11	protein	1225132	1227857	.	-	.	transcript_id "AT4G02760.5"; gene_id "AT4G02760";
Chr4	Araport11	protein	1225132	1227857	.	-	.	transcript_id "AT4G02760.4"; gene_id "AT4G02760";
Chr4	Araport11	protein	1225132	1227857	.	-	.	transcript_id "AT4G02760.1"; gene_id "AT4G02760";
Chr4	Araport11	protein	1225132	1227857	.	-	.	transcript_id "AT4G02760.6"; gene_id "AT4G02760";
Chr4	Araport11	protein	1225132	1227857	.	-	.	transcript_id "AT4G02760.8"; gene_id "AT4G02760";
Chr4	Araport11	protein	1225132	1227857	.	-	.	transcript_id "AT4G02760.9"; gene_id "AT4G02760";
Chr4	Araport11	CDS	1225138	1225225	.	-	1	transcript_id "AT4G02760.7"; gene_id "AT4G02760";
Chr4	Araport11	CDS	1225138	1225225	.	-	1	transcript_id "AT4G02760.3"; gene_id "AT4G02760";
Chr4	Araport11	exon	1225138	1225225	.	-	.	transcript_id "AT4G02760.7,AT4G02760.3"; gene_id "AT4G02760";
Chr4	Araport11	CDS	1225317	1225403	.	-	1	transcript_id "AT4G02760.2"; gene_id "AT4G02760";
Chr4	Araport11	CDS	1225317	1225403	.	-	1	transcript_id "AT4G02760.7"; gene_id "AT4G02760";
Chr4	Araport11	CDS	1225317	1225403	.	-	1	transcript_id "AT4G02760.5"; gene_id "AT4G02760";
Chr4	Araport11	CDS	1225317	1225403	.	-	1	transcript_id "AT4G02760.3"; gene_id "AT4G02760";
Chr4	Araport11	CDS	1225317	1225403	.	-	1	transcript_id "AT4G02760.4"; gene_id "AT4G02760";
Chr4	Araport11	CDS	1225317	1225403	.	-	1	transcript_id "AT4G02760.1"; gene_id "AT4G02760";
Chr4	Araport11	CDS	1225317	1225403	.	-	1	transcript_id "AT4G02760.6"; gene_id "AT4G02760";
Chr4	Araport11	CDS	1225317	1225403	.	-	1	transcript_id "AT4G02760.8"; gene_id "AT4G02760";
Chr4	Araport11	CDS	1225317	1225403	.	-	1	transcript_id "AT4G02760.9"; gene_id "AT4G02760";
Chr4	Araport11	exon	1225317	1225403	.	-	.	transcript_id "AT4G02760.2,AT4G02760.7,AT4G02760.5,AT4G02760.3,AT4G02760.4,AT4G02760.1,AT4G02760.6,AT4G02760.8,AT4G02760.9"; gene_id "AT4G02760";
Chr4	Araport11	CDS	1225486	1225544	.	-	0	transcript_id "AT4G02760.2"; gene_id "AT4G02760";
Chr4	Araport11	CDS	1225486	1225544	.	-	0	transcript_id "AT4G02760.7"; gene_id "AT4G02760";
Chr4	Araport11	CDS	1225486	1225544	.	-	0	transcript_id "AT4G02760.5"; gene_id "AT4G02760";
Chr4	Araport11	CDS	1225486	1225544	.	-	0	transcript_id "AT4G02760.3"; gene_id "AT4G02760";
Chr4	Araport11	CDS	1225486	1225544	.	-	0	transcript_id "AT4G02760.4"; gene_id "AT4G02760";
Chr4	Araport11	CDS	1225486	1225544	.	-	0	transcript_id "AT4G02760.1"; gene_id "AT4G02760";
Chr4	Araport11	CDS	1225486	1225544	.	-	0	transcript_id "AT4G02760.6"; gene_id "AT4G02760";
Chr4	Araport11	CDS	1225486	1225544	.	-	0	transcript_id "AT4G02760.8"; gene_id "AT4G02760";
Chr4	Araport11	CDS	1225486	1225544	.	-	0	transcript_id "AT4G02760.9"; gene_id "AT4G02760";
Chr4	Araport11	exon	1225486	1225544	.	-	.	transcript_id "AT4G02760.2,AT4G02760.7,AT4G02760.5,AT4G02760.3,AT4G02760.4,AT4G02760.1,AT4G02760.6,AT4G02760.8,AT4G02760.9"; gene_id "AT4G02760";
Chr4	Araport11	CDS	1225639	1225701	.	-	0	transcript_id "AT4G02760.2"; gene_id "AT4G02760";
Chr4	Araport11	CDS	1225639	1225701	.	-	0	transcript_id "AT4G02760.7"; gene_id "AT4G02760";
Chr4	Araport11	CDS	1225639	1225701	.	-	0	transcript_id "AT4G02760.5"; gene_id "AT4G02760";
Chr4	Araport11	CDS	1225639	1225701	.	-	0	transcript_id "AT4G02760.3"; gene_id "AT4G02760";
Chr4	Araport11	CDS	1225639	1225701	.	-	0	transcript_id "AT4G02760.4"; gene_id "AT4G02760";
Chr4	Araport11	CDS	1225639	1225701	.	-	0	transcript_id "AT4G02760.1"; gene_id "AT4G02760";
Chr4	Araport11	CDS	1225639	1225701	.	-	0	transcript_id "AT4G02760.6"; gene_id "AT4G02760";
Chr4	Araport11	CDS	1225639	1225701	.	-	0	transcript_id "AT4G02760.8"; gene_id "AT4G02760";
Chr4	Araport11	CDS	1225639	1225701	.	-	0	transcript_id "AT4G02760.9"; gene_id "AT4G02760";
Chr4	Araport11	exon	1225639	1225701	.	-	.	transcript_id "AT4G02760.2,AT4G02760.7,AT4G02760.5,AT4G02760.3,AT4G02760.4,AT4G02760.1,AT4G02760.6,AT4G02760.8,AT4G02760.9"; gene_id "AT4G02760";
Chr4	Araport11	CDS	1225791	1225863	.	-	1	transcript_id "AT4G02760.2"; gene_id "AT4G02760";
Chr4	Araport11	CDS	1225791	1225863	.	-	1	transcript_id "AT4G02760.7"; gene_id "AT4G02760";
Chr4	Araport11	CDS	1225791	1225863	.	-	1	transcript_id "AT4G02760.5"; gene_id "AT4G02760";
Chr4	Araport11	CDS	1225791	1225863	.	-	1	transcript_id "AT4G02760.3"; gene_id "AT4G02760";
Chr4	Araport11	CDS	1225791	1225863	.	-	1	transcript_id "AT4G02760.4"; gene_id "AT4G02760";
Chr4	Araport11	CDS	1225791	1225863	.	-	1	transcript_id "AT4G02760.1"; gene_id "AT4G02760";
Chr4	Araport11	CDS	1225791	1225863	.	-	1	transcript_id "AT4G02760.6"; gene_id "AT4G02760";
Chr4	Araport11	CDS	1225791	1225863	.	-	1	transcript_id "AT4G02760.8"; gene_id "AT4G02760";
Chr4	Araport11	CDS	1225791	1225863	.	-	1	transcript_id "AT4G02760.9"; gene_id "AT4G02760";
Chr4	Araport11	exon	1225791	1225863	.	-	.	transcript_id "AT4G02760.2,AT4G02760.7,AT4G02760.5,AT4G02760.3,AT4G02760.4,AT4G02760.1,AT4G02760.6,AT4G02760.8,AT4G02760.9"; gene_id "AT4G02760";
Chr4	Araport11	CDS	1225949	1226013	.	-	0	transcript_id "AT4G02760.2"; gene_id "AT4G02760";
Chr4	Araport11	CDS	1225949	1226013	.	-	0	transcript_id "AT4G02760.7"; gene_id "AT4G02760";
Chr4	Araport11	CDS	1225949	1226013	.	-	0	transcript_id "AT4G02760.5"; gene_id "AT4G02760";
Chr4	Araport11	CDS	1225949	1226013	.	-	0	transcript_id "AT4G02760.3"; gene_id "AT4G02760";
Chr4	Araport11	CDS	1225949	1226013	.	-	0	transcript_id "AT4G02760.4"; gene_id "AT4G02760";
Chr4	Araport11	CDS	1225949	1226013	.	-	0	transcript_id "AT4G02760.1"; gene_id "AT4G02760";
Chr4	Araport11	CDS	1225949	1226013	.	-	0	transcript_id "AT4G02760.6"; gene_id "AT4G02760";
Chr4	Araport11	CDS	1225949	1226013	.	-	0	transcript_id "AT4G02760.8"; gene_id "AT4G02760";
Chr4	Araport11	CDS	1225949	1226013	.	-	0	transcript_id "AT4G02760.9"; gene_id "AT4G02760";
Chr4	Araport11	exon	1225949	1226013	.	-	.	transcript_id "AT4G02760.2,AT4G02760.7,AT4G02760.5,AT4G02760.3,AT4G02760.4,AT4G02760.1,AT4G02760.6,AT4G02760.8,AT4G02760.9"; gene_id "AT4G02760";
Chr4	Araport11	CDS	1226111	1226223	.	-	2	transcript_id "AT4G02760.2"; gene_id "AT4G02760";
Chr4	Araport11	CDS	1226111	1226223	.	-	2	transcript_id "AT4G02760.7"; gene_id "AT4G02760";
Chr4	Araport11	CDS	1226111	1226223	.	-	2	transcript_id "AT4G02760.5"; gene_id "AT4G02760";
Chr4	Araport11	CDS	1226111	1226223	.	-	2	transcript_id "AT4G02760.3"; gene_id "AT4G02760";
Chr4	Araport11	CDS	1226111	1226223	.	-	2	transcript_id "AT4G02760.4"; gene_id "AT4G02760";
Chr4	Araport11	CDS	1226111	1226223	.	-	2	transcript_id "AT4G02760.1"; gene_id "AT4G02760";
Chr4	Araport11	CDS	1226111	1226223	.	-	2	transcript_id "AT4G02760.6"; gene_id "AT4G02760";
Chr4	Araport11	CDS	1226111	1226223	.	-	2	transcript_id "AT4G02760.8"; gene_id "AT4G02760";
Chr4	Araport11	CDS	1226111	1226223	.	-	2	transcript_id "AT4G02760.9"; gene_id "AT4G02760";
Chr4	Araport11	exon	1226111	1226223	.	-	.	transcript_id "AT4G02760.2,AT4G02760.7,AT4G02760.5,AT4G02760.3,AT4G02760.4,AT4G02760.1,AT4G02760.6,AT4G02760.8,AT4G02760.9"; gene_id "AT4G02760";
Chr4	Araport11	exon	1226312	1226397	.	-	.	transcript_id "AT4G02760.2"; gene_id "AT4G02760";
Chr4	Araport11	CDS	1226312	1226397	.	-	1	transcript_id "AT4G02760.2"; gene_id "AT4G02760";
Chr4	Araport11	CDS	1226312	1226412	.	-	1	transcript_id "AT4G02760.7"; gene_id "AT4G02760";
Chr4	Araport11	CDS	1226312	1226412	.	-	1	transcript_id "AT4G02760.5"; gene_id "AT4G02760";
Chr4	Araport11	CDS	1226312	1226412	.	-	1	transcript_id "AT4G02760.3"; gene_id "AT4G02760";
Chr4	Araport11	CDS	1226312	1226412	.	-	1	transcript_id "AT4G02760.4"; gene_id "AT4G02760";
Chr4	Araport11	CDS	1226312	1226412	.	-	1	transcript_id "AT4G02760.1"; gene_id "AT4G02760";
Chr4	Araport11	CDS	1226312	1226412	.	-	1	transcript_id "AT4G02760.6"; gene_id "AT4G02760";
Chr4	Araport11	CDS	1226312	1226412	.	-	1	transcript_id "AT4G02760.8"; gene_id "AT4G02760";
Chr4	Araport11	CDS	1226312	1226412	.	-	1	transcript_id "AT4G02760.9"; gene_id "AT4G02760";
Chr4	Araport11	exon	1226312	1226412	.	-	.	transcript_id "AT4G02760.7,AT4G02760.5,AT4G02760.3,AT4G02760.4,AT4G02760.1,AT4G02760.6,AT4G02760.8,AT4G02760.9"; gene_id "AT4G02760";
Chr4	Araport11	CDS	1226581	1226691	.	-	1	transcript_id "AT4G02760.2"; gene_id "AT4G02760";
Chr4	Araport11	CDS	1226581	1226691	.	-	1	transcript_id "AT4G02760.7"; gene_id "AT4G02760";
Chr4	Araport11	CDS	1226581	1226691	.	-	1	transcript_id "AT4G02760.5"; gene_id "AT4G02760";
Chr4	Araport11	CDS	1226581	1226691	.	-	1	transcript_id "AT4G02760.3"; gene_id "AT4G02760";
Chr4	Araport11	CDS	1226581	1226691	.	-	1	transcript_id "AT4G02760.4"; gene_id "AT4G02760";
Chr4	Araport11	CDS	1226581	1226691	.	-	1	transcript_id "AT4G02760.1"; gene_id "AT4G02760";
Chr4	Araport11	CDS	1226581	1226691	.	-	1	transcript_id "AT4G02760.6"; gene_id "AT4G02760";
Chr4	Araport11	CDS	1226581	1226691	.	-	1	transcript_id "AT4G02760.8"; gene_id "AT4G02760";
Chr4	Araport11	CDS	1226581	1226691	.	-	1	transcript_id "AT4G02760.9"; gene_id "AT4G02760";
Chr4	Araport11	exon	1226581	1226691	.	-	.	transcript_id "AT4G02760.2,AT4G02760.7,AT4G02760.5,AT4G02760.3,AT4G02760.4,AT4G02760.1,AT4G02760.6,AT4G02760.8,AT4G02760.9"; gene_id "AT4G02760";
Chr4	Araport11	CDS	1226886	1226987	.	-	1	transcript_id "AT4G02760.2"; gene_id "AT4G02760";
Chr4	Araport11	CDS	1226886	1226987	.	-	1	transcript_id "AT4G02760.7"; gene_id "AT4G02760";
Chr4	Araport11	CDS	1226886	1226987	.	-	1	transcript_id "AT4G02760.5"; gene_id "AT4G02760";
Chr4	Araport11	CDS	1226886	1226987	.	-	1	transcript_id "AT4G02760.3"; gene_id "AT4G02760";
Chr4	Araport11	CDS	1226886	1226987	.	-	1	transcript_id "AT4G02760.4"; gene_id "AT4G02760";
Chr4	Araport11	CDS	1226886	1226987	.	-	1	transcript_id "AT4G02760.1"; gene_id "AT4G02760";
Chr4	Araport11	CDS	1226886	1226987	.	-	1	transcript_id "AT4G02760.6"; gene_id "AT4G02760";
Chr4	Araport11	CDS	1226886	1226987	.	-	1	transcript_id "AT4G02760.8"; gene_id "AT4G02760";
Chr4	Araport11	CDS	1226886	1226987	.	-	1	transcript_id "AT4G02760.9"; gene_id "AT4G02760";
Chr4	Araport11	exon	1226886	1226987	.	-	.	transcript_id "AT4G02760.2,AT4G02760.7,AT4G02760.5,AT4G02760.3,AT4G02760.4,AT4G02760.1,AT4G02760.6,AT4G02760.8,AT4G02760.9"; gene_id "AT4G02760";
Chr4	Araport11	CDS	1227081	1227256	.	-	0	transcript_id "AT4G02760.2"; gene_id "AT4G02760";
Chr4	Araport11	CDS	1227081	1227256	.	-	0	transcript_id "AT4G02760.7"; gene_id "AT4G02760";
Chr4	Araport11	CDS	1227081	1227256	.	-	0	transcript_id "AT4G02760.5"; gene_id "AT4G02760";
Chr4	Araport11	CDS	1227081	1227256	.	-	0	transcript_id "AT4G02760.3"; gene_id "AT4G02760";
Chr4	Araport11	CDS	1227081	1227256	.	-	0	transcript_id "AT4G02760.4"; gene_id "AT4G02760";
Chr4	Araport11	CDS	1227081	1227256	.	-	0	transcript_id "AT4G02760.1"; gene_id "AT4G02760";
Chr4	Araport11	CDS	1227081	1227256	.	-	0	transcript_id "AT4G02760.6"; gene_id "AT4G02760";
Chr4	Araport11	CDS	1227081	1227256	.	-	0	transcript_id "AT4G02760.8"; gene_id "AT4G02760";
Chr4	Araport11	CDS	1227081	1227256	.	-	0	transcript_id "AT4G02760.9"; gene_id "AT4G02760";
Chr4	Araport11	exon	1227081	1227256	.	-	.	transcript_id "AT4G02760.2,AT4G02760.7,AT4G02760.5,AT4G02760.3,AT4G02760.4,AT4G02760.1,AT4G02760.6,AT4G02760.8,AT4G02760.9"; gene_id "AT4G02760";
Chr4	Araport11	CDS	1227480	1227857	.	-	0	transcript_id "AT4G02760.2"; gene_id "AT4G02760";
Chr4	Araport11	CDS	1227480	1227857	.	-	0	transcript_id "AT4G02760.7"; gene_id "AT4G02760";
Chr4	Araport11	exon	1227480	1228070	.	-	.	transcript_id "AT4G02760.7"; gene_id "AT4G02760";
Chr4	Araport11	CDS	1227480	1227857	.	-	0	transcript_id "AT4G02760.5"; gene_id "AT4G02760";
Chr4	Araport11	exon	1227480	1228387	.	-	.	transcript_id "AT4G02760.5"; gene_id "AT4G02760";
Chr4	Araport11	CDS	1227480	1227857	.	-	0	transcript_id "AT4G02760.3"; gene_id "AT4G02760";
Chr4	Araport11	CDS	1227480	1227857	.	-	0	transcript_id "AT4G02760.4"; gene_id "AT4G02760";
Chr4	Araport11	exon	1227480	1228236	.	-	.	transcript_id "AT4G02760.2,AT4G02760.3,AT4G02760.4"; gene_id "AT4G02760";
Chr4	Araport11	CDS	1227480	1227857	.	-	0	transcript_id "AT4G02760.1"; gene_id "AT4G02760";
Chr4	Araport11	CDS	1227480	1227857	.	-	0	transcript_id "AT4G02760.6"; gene_id "AT4G02760";
Chr4	Araport11	CDS	1227480	1227857	.	-	0	transcript_id "AT4G02760.8"; gene_id "AT4G02760";
Chr4	Araport11	CDS	1227480	1227857	.	-	0	transcript_id "AT4G02760.9"; gene_id "AT4G02760";
Chr4	Araport11	exon	1227480	1228011	.	-	.	transcript_id "AT4G02760.1,AT4G02760.6,AT4G02760.8,AT4G02760.9"; gene_id "AT4G02760";
Chr4	Araport11	five_prime_UTR	1227858	1228070	.	-	.	transcript_id "AT4G02760.7"; gene_id "AT4G02760";
Chr4	Araport11	five_prime_UTR	1227858	1228387	.	-	.	transcript_id "AT4G02760.5"; gene_id "AT4G02760";
Chr4	Araport11	five_prime_UTR	1227858	1228236	.	-	.	transcript_id "AT4G02760.2,AT4G02760.3,AT4G02760.4"; gene_id "AT4G02760";
Chr4	Araport11	five_prime_UTR	1227858	1228011	.	-	.	transcript_id "AT4G02760.1,AT4G02760.6,AT4G02760.8,AT4G02760.9"; gene_id "AT4G02760";
Chr4	Araport11	exon	1228163	1228236	.	-	.	transcript_id "AT4G02760.1"; gene_id "AT4G02760";
Chr4	Araport11	five_prime_UTR	1228163	1228236	.	-	.	transcript_id "AT4G02760.1"; gene_id "AT4G02760";
Chr4	Araport11	exon	1228663	1228941	.	-	.	transcript_id "AT4G02760.2"; gene_id "AT4G02760";
Chr4	Araport11	five_prime_UTR	1228663	1228941	.	-	.	transcript_id "AT4G02760.2"; gene_id "AT4G02760";
Chr4	Araport11	exon	1228663	1228686	.	-	.	transcript_id "AT4G02760.3"; gene_id "AT4G02760";
Chr4	Araport11	five_prime_UTR	1228663	1228686	.	-	.	transcript_id "AT4G02760.3"; gene_id "AT4G02760";
Chr4	Araport11	exon	1228663	1229014	.	-	.	transcript_id "AT4G02760.4,AT4G02760.1,AT4G02760.6"; gene_id "AT4G02760";
Chr4	Araport11	five_prime_UTR	1228663	1229014	.	-	.	transcript_id "AT4G02760.4,AT4G02760.1,AT4G02760.6"; gene_id "AT4G02760";
Chr4	Araport11	exon	1228663	1228951	.	-	.	transcript_id "AT4G02760.8"; gene_id "AT4G02760";
Chr4	Araport11	five_prime_UTR	1228663	1228951	.	-	.	transcript_id "AT4G02760.8"; gene_id "AT4G02760";
Chr4	Araport11	exon	1228663	1228782	.	-	.	transcript_id "AT4G02760.9"; gene_id "AT4G02760";
Chr4	Araport11	five_prime_UTR	1228663	1228782	.	-	.	transcript_id "AT4G02760.9"; gene_id "AT4G02760";
Chr4	Araport11	exon	1228874	1228949	.	-	.	transcript_id "AT4G02760.9"; gene_id "AT4G02760";
Chr4	Araport11	five_prime_UTR	1228874	1228949	.	-	.	transcript_id "AT4G02760.9"; gene_id "AT4G02760";
Chr4	Araport11	gene	1229031	1230164	.	-	.	transcript_id "AT4G02770"; gene_id "AT4G02770";
Chr4	Araport11	mRNA	1229031	1230164	.	-	.	transcript_id "AT4G02770"; gene_id "AT4G02770.1";
Chr4	Araport11	three_prime_UTR	1229031	1229246	.	-	.	transcript_id "AT4G02770.1"; gene_id "AT4G02770";
Chr4	Araport11	exon	1229031	1230164	.	-	.	transcript_id "AT4G02770.1"; gene_id "AT4G02770";
Chr4	Araport11	CDS	1229247	1229873	.	-	0	transcript_id "AT4G02770.1"; gene_id "AT4G02770";
Chr4	Araport11	protein	1229247	1229873	.	-	.	transcript_id "AT4G02770.1"; gene_id "AT4G02770";
Chr4	Araport11	five_prime_UTR	1229874	1230164	.	-	.	transcript_id "AT4G02770.1"; gene_id "AT4G02770";
Chr4	Araport11	transposable_element	1230489	1230713	.	+	.	transcript_id "AT4TE06290"; gene_id "AT4TE06290";
Chr4	Araport11	transposon_fragment	1230489	1230713	.	+	.	transcript_id "AT4TE06290"; gene_id "AT4TE06290";
Chr4	Araport11	transposable_element	1230714	1230734	.	-	.	transcript_id "AT4TE06295"; gene_id "AT4TE06295";
Chr4	Araport11	transposon_fragment	1230714	1230734	.	-	.	transcript_id "AT4TE06295"; gene_id "AT4TE06295";
Chr4	Araport11	transposable_element	1230735	1231738	.	+	.	transcript_id "AT4TE06300"; gene_id "AT4TE06300";
Chr4	Araport11	transposon_fragment	1230735	1230958	.	+	.	transcript_id "AT4TE06300"; gene_id "AT4TE06300";
Chr4	Araport11	transposable_element	1231270	1231303	.	-	.	transcript_id "AT4TE06305"; gene_id "AT4TE06305";
Chr4	Araport11	transposon_fragment	1231270	1231303	.	-	.	transcript_id "AT4TE06305"; gene_id "AT4TE06305";
Chr4	Araport11	transposon_fragment	1231304	1231528	.	+	.	transcript_id "AT4TE06300"; gene_id "AT4TE06300";
Chr4	Araport11	transposon_fragment	1231565	1231738	.	+	.	transcript_id "AT4TE06300"; gene_id "AT4TE06300";
Chr4	Araport11	transposable_element	1232431	1232828	.	-	.	transcript_id "AT4TE06310"; gene_id "AT4TE06310";
Chr4	Araport11	transposon_fragment	1232431	1232828	.	-	.	transcript_id "AT4TE06310"; gene_id "AT4TE06310";
Chr4	Araport11	transposable_element	1233442	1233635	.	-	.	transcript_id "AT4TE06315"; gene_id "AT4TE06315";
Chr4	Araport11	transposon_fragment	1233442	1233635	.	-	.	transcript_id "AT4TE06315"; gene_id "AT4TE06315";
Chr4	Araport11	transposable_element	1233641	1234831	.	+	.	transcript_id "AT4TE06320"; gene_id "AT4TE06320";
Chr4	Araport11	transposon_fragment	1233641	1234831	.	+	.	transcript_id "AT4TE06320"; gene_id "AT4TE06320";
Chr4	Araport11	gene	1237671	1244822	.	-	.	transcript_id "AT4G02780"; gene_id "AT4G02780";
Chr4	Araport11	mRNA	1237671	1244822	.	-	.	transcript_id "AT4G02780"; gene_id "AT4G02780.1";
Chr4	Araport11	three_prime_UTR	1237671	1237880	.	-	.	transcript_id "AT4G02780.1"; gene_id "AT4G02780";
Chr4	Araport11	exon	1237671	1238087	.	-	.	transcript_id "AT4G02780.1"; gene_id "AT4G02780";
Chr4	Araport11	CDS	1237881	1238087	.	-	0	transcript_id "AT4G02780.1"; gene_id "AT4G02780";
Chr4	Araport11	protein	1237881	1244766	.	-	.	transcript_id "AT4G02780.1"; gene_id "AT4G02780";
Chr4	Araport11	exon	1238358	1238534	.	-	.	transcript_id "AT4G02780.1"; gene_id "AT4G02780";
Chr4	Araport11	CDS	1238358	1238534	.	-	0	transcript_id "AT4G02780.1"; gene_id "AT4G02780";
Chr4	Araport11	exon	1239030	1239165	.	-	.	transcript_id "AT4G02780.1"; gene_id "AT4G02780";
Chr4	Araport11	CDS	1239030	1239165	.	-	1	transcript_id "AT4G02780.1"; gene_id "AT4G02780";
Chr4	Araport11	exon	1240093	1240347	.	-	.	transcript_id "AT4G02780.1"; gene_id "AT4G02780";
Chr4	Araport11	CDS	1240093	1240347	.	-	1	transcript_id "AT4G02780.1"; gene_id "AT4G02780";
Chr4	Araport11	exon	1240611	1240709	.	-	.	transcript_id "AT4G02780.1"; gene_id "AT4G02780";
Chr4	Araport11	CDS	1240611	1240709	.	-	1	transcript_id "AT4G02780.1"; gene_id "AT4G02780";
Chr4	Araport11	exon	1241067	1241182	.	-	.	transcript_id "AT4G02780.1"; gene_id "AT4G02780";
Chr4	Araport11	CDS	1241067	1241182	.	-	0	transcript_id "AT4G02780.1"; gene_id "AT4G02780";
Chr4	Araport11	exon	1241395	1241621	.	-	.	transcript_id "AT4G02780.1"; gene_id "AT4G02780";
Chr4	Araport11	CDS	1241395	1241621	.	-	2	transcript_id "AT4G02780.1"; gene_id "AT4G02780";
Chr4	Araport11	exon	1241704	1241816	.	-	.	transcript_id "AT4G02780.1"; gene_id "AT4G02780";
Chr4	Araport11	CDS	1241704	1241816	.	-	1	transcript_id "AT4G02780.1"; gene_id "AT4G02780";
Chr4	Araport11	exon	1241896	1242016	.	-	.	transcript_id "AT4G02780.1"; gene_id "AT4G02780";
Chr4	Araport11	CDS	1241896	1242016	.	-	2	transcript_id "AT4G02780.1"; gene_id "AT4G02780";
Chr4	Araport11	exon	1242138	1242352	.	-	.	transcript_id "AT4G02780.1"; gene_id "AT4G02780";
Chr4	Araport11	CDS	1242138	1242352	.	-	1	transcript_id "AT4G02780.1"; gene_id "AT4G02780";
Chr4	Araport11	exon	1242551	1242734	.	-	.	transcript_id "AT4G02780.1"; gene_id "AT4G02780";
Chr4	Araport11	CDS	1242551	1242734	.	-	2	transcript_id "AT4G02780.1"; gene_id "AT4G02780";
Chr4	Araport11	exon	1242988	1243294	.	-	.	transcript_id "AT4G02780.1"; gene_id "AT4G02780";
Chr4	Araport11	CDS	1242988	1243294	.	-	0	transcript_id "AT4G02780.1"; gene_id "AT4G02780";
Chr4	Araport11	exon	1243578	1243660	.	-	.	transcript_id "AT4G02780.1"; gene_id "AT4G02780";
Chr4	Araport11	CDS	1243578	1243660	.	-	2	transcript_id "AT4G02780.1"; gene_id "AT4G02780";
Chr4	Araport11	exon	1243776	1243847	.	-	.	transcript_id "AT4G02780.1"; gene_id "AT4G02780";
Chr4	Araport11	CDS	1243776	1243847	.	-	2	transcript_id "AT4G02780.1"; gene_id "AT4G02780";
Chr4	Araport11	CDS	1244670	1244766	.	-	0	transcript_id "AT4G02780.1"; gene_id "AT4G02780";
Chr4	Araport11	exon	1244670	1244822	.	-	.	transcript_id "AT4G02780.1"; gene_id "AT4G02780";
Chr4	Araport11	five_prime_UTR	1244767	1244822	.	-	.	transcript_id "AT4G02780.1"; gene_id "AT4G02780";
Chr4	Araport11	transposable_element	1245644	1246841	.	+	.	transcript_id "AT4TE06380"; gene_id "AT4TE06380";
Chr4	Araport11	transposon_fragment	1245644	1246841	.	+	.	transcript_id "AT4TE06380"; gene_id "AT4TE06380";
Chr4	Araport11	transposable_element	1246842	1247311	.	+	.	transcript_id "AT4TE06385"; gene_id "AT4TE06385";
Chr4	Araport11	transposon_fragment	1246842	1247311	.	+	.	transcript_id "AT4TE06385"; gene_id "AT4TE06385";
Chr4	Araport11	gene	1247327	1249640	.	+	.	transcript_id "AT4G02790"; gene_id "AT4G02790";
Chr4	Araport11	mRNA	1247327	1249640	.	+	.	transcript_id "AT4G02790"; gene_id "AT4G02790.1";
Chr4	Araport11	five_prime_UTR	1247327	1247415	.	+	.	transcript_id "AT4G02790.1"; gene_id "AT4G02790";
Chr4	Araport11	exon	1247327	1247559	.	+	.	transcript_id "AT4G02790.1"; gene_id "AT4G02790";
Chr4	Araport11	CDS	1247416	1247559	.	+	0	transcript_id "AT4G02790.1"; gene_id "AT4G02790";
Chr4	Araport11	protein	1247416	1249351	.	+	.	transcript_id "AT4G02790.1"; gene_id "AT4G02790";
Chr4	Araport11	exon	1247647	1247793	.	+	.	transcript_id "AT4G02790.1"; gene_id "AT4G02790";
Chr4	Araport11	CDS	1247647	1247793	.	+	0	transcript_id "AT4G02790.1"; gene_id "AT4G02790";
Chr4	Araport11	exon	1247899	1248015	.	+	.	transcript_id "AT4G02790.1"; gene_id "AT4G02790";
Chr4	Araport11	CDS	1247899	1248015	.	+	0	transcript_id "AT4G02790.1"; gene_id "AT4G02790";
Chr4	Araport11	exon	1248191	1248334	.	+	.	transcript_id "AT4G02790.1"; gene_id "AT4G02790";
Chr4	Araport11	CDS	1248191	1248334	.	+	0	transcript_id "AT4G02790.1"; gene_id "AT4G02790";
Chr4	Araport11	exon	1248415	1248501	.	+	.	transcript_id "AT4G02790.1"; gene_id "AT4G02790";
Chr4	Araport11	CDS	1248415	1248501	.	+	0	transcript_id "AT4G02790.1"; gene_id "AT4G02790";
Chr4	Araport11	exon	1248583	1248698	.	+	.	transcript_id "AT4G02790.1"; gene_id "AT4G02790";
Chr4	Araport11	CDS	1248583	1248698	.	+	0	transcript_id "AT4G02790.1"; gene_id "AT4G02790";
Chr4	Araport11	exon	1248801	1248982	.	+	.	transcript_id "AT4G02790.1"; gene_id "AT4G02790";
Chr4	Araport11	CDS	1248801	1248982	.	+	1	transcript_id "AT4G02790.1"; gene_id "AT4G02790";
Chr4	Araport11	exon	1249082	1249139	.	+	.	transcript_id "AT4G02790.1"; gene_id "AT4G02790";
Chr4	Araport11	CDS	1249082	1249139	.	+	2	transcript_id "AT4G02790.1"; gene_id "AT4G02790";
Chr4	Araport11	CDS	1249228	1249351	.	+	1	transcript_id "AT4G02790.1"; gene_id "AT4G02790";
Chr4	Araport11	exon	1249228	1249640	.	+	.	transcript_id "AT4G02790.1"; gene_id "AT4G02790";
Chr4	Araport11	three_prime_UTR	1249352	1249640	.	+	.	transcript_id "AT4G02790.1"; gene_id "AT4G02790";
Chr4	Araport11	gene	1249971	1251867	.	+	.	transcript_id "AT4G02800"; gene_id "AT4G02800";
Chr4	Araport11	mRNA	1249971	1251867	.	+	.	transcript_id "AT4G02800"; gene_id "AT4G02800.1";
Chr4	Araport11	five_prime_UTR	1249971	1250125	.	+	.	transcript_id "AT4G02800.1"; gene_id "AT4G02800";
Chr4	Araport11	exon	1249971	1250170	.	+	.	transcript_id "AT4G02800.1"; gene_id "AT4G02800";
Chr4	Araport11	CDS	1250126	1250170	.	+	0	transcript_id "AT4G02800.1"; gene_id "AT4G02800";
Chr4	Araport11	protein	1250126	1251478	.	+	.	transcript_id "AT4G02800.1"; gene_id "AT4G02800";
Chr4	Araport11	exon	1250263	1250544	.	+	.	transcript_id "AT4G02800.1"; gene_id "AT4G02800";
Chr4	Araport11	CDS	1250263	1250544	.	+	0	transcript_id "AT4G02800.1"; gene_id "AT4G02800";
Chr4	Araport11	exon	1250634	1250855	.	+	.	transcript_id "AT4G02800.1"; gene_id "AT4G02800";
Chr4	Araport11	CDS	1250634	1250855	.	+	0	transcript_id "AT4G02800.1"; gene_id "AT4G02800";
Chr4	Araport11	exon	1250942	1251106	.	+	.	transcript_id "AT4G02800.1"; gene_id "AT4G02800";
Chr4	Araport11	CDS	1250942	1251106	.	+	0	transcript_id "AT4G02800.1"; gene_id "AT4G02800";
Chr4	Araport11	CDS	1251191	1251478	.	+	0	transcript_id "AT4G02800.1"; gene_id "AT4G02800";
Chr4	Araport11	exon	1251191	1251867	.	+	.	transcript_id "AT4G02800.1"; gene_id "AT4G02800";
Chr4	Araport11	three_prime_UTR	1251479	1251867	.	+	.	transcript_id "AT4G02800.1"; gene_id "AT4G02800";
Chr4	Araport11	transposable_element	1253730	1254180	.	+	.	transcript_id "AT4TE06410"; gene_id "AT4TE06410";
Chr4	Araport11	transposon_fragment	1253730	1253894	.	+	.	transcript_id "AT4TE06410"; gene_id "AT4TE06410";
Chr4	Araport11	transposable_element	1253895	1254130	.	+	.	transcript_id "AT4TE06415"; gene_id "AT4TE06415";
Chr4	Araport11	transposon_fragment	1253895	1254130	.	+	.	transcript_id "AT4TE06415"; gene_id "AT4TE06415";
Chr4	Araport11	transposon_fragment	1254131	1254180	.	+	.	transcript_id "AT4TE06410"; gene_id "AT4TE06410";
Chr4	Araport11	transposable_element	1254181	1254883	.	+	.	transcript_id "AT4TE06420"; gene_id "AT4TE06420";
Chr4	Araport11	transposon_fragment	1254181	1254883	.	+	.	transcript_id "AT4TE06420"; gene_id "AT4TE06420";
Chr4	Araport11	gene	1256144	1257320	.	+	.	transcript_id "AT4G02810"; gene_id "AT4G02810";
Chr4	Araport11	mRNA	1256144	1257320	.	+	.	transcript_id "AT4G02810"; gene_id "AT4G02810.1";
Chr4	Araport11	five_prime_UTR	1256144	1256252	.	+	.	transcript_id "AT4G02810.1"; gene_id "AT4G02810";
Chr4	Araport11	exon	1256144	1257320	.	+	.	transcript_id "AT4G02810.1"; gene_id "AT4G02810";
Chr4	Araport11	CDS	1256253	1257068	.	+	0	transcript_id "AT4G02810.1"; gene_id "AT4G02810";
Chr4	Araport11	protein	1256253	1257068	.	+	.	transcript_id "AT4G02810.1"; gene_id "AT4G02810";
Chr4	Araport11	transposable_element	1256797	1256972	.	-	.	transcript_id "AT4TE06430"; gene_id "AT4TE06430";
Chr4	Araport11	transposon_fragment	1256797	1256972	.	-	.	transcript_id "AT4TE06430"; gene_id "AT4TE06430";
Chr4	Araport11	three_prime_UTR	1257069	1257320	.	+	.	transcript_id "AT4G02810.1"; gene_id "AT4G02810";
Chr4	Araport11	transposable_element	1258108	1258343	.	-	.	transcript_id "AT4TE06435"; gene_id "AT4TE06435";
Chr4	Araport11	transposon_fragment	1258108	1258343	.	-	.	transcript_id "AT4TE06435"; gene_id "AT4TE06435";
Chr4	Araport11	gene	1258532	1260696	.	+	.	transcript_id "AT4G02820"; gene_id "AT4G02820";
Chr4	Araport11	mRNA	1258532	1260696	.	+	.	transcript_id "AT4G02820"; gene_id "AT4G02820.1";
Chr4	Araport11	five_prime_UTR	1258532	1258580	.	+	.	transcript_id "AT4G02820.1"; gene_id "AT4G02820";
Chr4	Araport11	exon	1258532	1258922	.	+	.	transcript_id "AT4G02820.1"; gene_id "AT4G02820";
Chr4	Araport11	CDS	1258581	1258922	.	+	0	transcript_id "AT4G02820.1"; gene_id "AT4G02820";
Chr4	Araport11	protein	1258581	1260265	.	+	.	transcript_id "AT4G02820.1"; gene_id "AT4G02820";
Chr4	Araport11	CDS	1259009	1260265	.	+	0	transcript_id "AT4G02820.1"; gene_id "AT4G02820";
Chr4	Araport11	exon	1259009	1260696	.	+	.	transcript_id "AT4G02820.1"; gene_id "AT4G02820";
Chr4	Araport11	three_prime_UTR	1260266	1260696	.	+	.	transcript_id "AT4G02820.1"; gene_id "AT4G02820";
Chr4	Araport11	gene	1262245	1264101	.	+	.	transcript_id "AT4G02830"; gene_id "AT4G02830";
Chr4	Araport11	mRNA	1262245	1264101	.	+	.	transcript_id "AT4G02830"; gene_id "AT4G02830.2";
Chr4	Araport11	five_prime_UTR	1262245	1262446	.	+	.	transcript_id "AT4G02830.2"; gene_id "AT4G02830";
Chr4	Araport11	exon	1262245	1262542	.	+	.	transcript_id "AT4G02830.2"; gene_id "AT4G02830";
Chr4	Araport11	mRNA	1262266	1264088	.	+	.	transcript_id "AT4G02830"; gene_id "AT4G02830.1";
Chr4	Araport11	mRNA	1262266	1264088	.	+	.	transcript_id "AT4G02830"; gene_id "AT4G02830.3";
Chr4	Araport11	five_prime_UTR	1262266	1262446	.	+	.	transcript_id "AT4G02830.1,AT4G02830.3"; gene_id "AT4G02830";
Chr4	Araport11	exon	1262266	1262542	.	+	.	transcript_id "AT4G02830.1,AT4G02830.3"; gene_id "AT4G02830";
Chr4	Araport11	CDS	1262447	1262542	.	+	0	transcript_id "AT4G02830.2"; gene_id "AT4G02830";
Chr4	Araport11	CDS	1262447	1262542	.	+	0	transcript_id "AT4G02830.1"; gene_id "AT4G02830";
Chr4	Araport11	CDS	1262447	1262542	.	+	0	transcript_id "AT4G02830.3"; gene_id "AT4G02830";
Chr4	Araport11	protein	1262447	1263753	.	+	.	transcript_id "AT4G02830.3"; gene_id "AT4G02830";
Chr4	Araport11	protein	1262447	1263932	.	+	.	transcript_id "AT4G02830.2"; gene_id "AT4G02830";
Chr4	Araport11	protein	1262447	1263932	.	+	.	transcript_id "AT4G02830.1"; gene_id "AT4G02830";
Chr4	Araport11	CDS	1262640	1262729	.	+	0	transcript_id "AT4G02830.1"; gene_id "AT4G02830";
Chr4	Araport11	CDS	1262640	1262729	.	+	0	transcript_id "AT4G02830.3"; gene_id "AT4G02830";
Chr4	Araport11	exon	1262640	1262729	.	+	.	transcript_id "AT4G02830.1,AT4G02830.3"; gene_id "AT4G02830";
Chr4	Araport11	exon	1262646	1262729	.	+	.	transcript_id "AT4G02830.2"; gene_id "AT4G02830";
Chr4	Araport11	CDS	1262646	1262729	.	+	0	transcript_id "AT4G02830.2"; gene_id "AT4G02830";
Chr4	Araport11	CDS	1262881	1263037	.	+	0	transcript_id "AT4G02830.2"; gene_id "AT4G02830";
Chr4	Araport11	CDS	1262881	1263037	.	+	0	transcript_id "AT4G02830.1"; gene_id "AT4G02830";
Chr4	Araport11	CDS	1262881	1263037	.	+	0	transcript_id "AT4G02830.3"; gene_id "AT4G02830";
Chr4	Araport11	exon	1262881	1263037	.	+	.	transcript_id "AT4G02830.2,AT4G02830.1,AT4G02830.3"; gene_id "AT4G02830";
Chr4	Araport11	transposable_element	1263206	1263289	.	-	.	transcript_id "AT4TE06460"; gene_id "AT4TE06460";
Chr4	Araport11	transposon_fragment	1263206	1263289	.	-	.	transcript_id "AT4TE06460"; gene_id "AT4TE06460";
Chr4	Araport11	CDS	1263593	1263682	.	+	2	transcript_id "AT4G02830.2"; gene_id "AT4G02830";
Chr4	Araport11	CDS	1263593	1263682	.	+	2	transcript_id "AT4G02830.1"; gene_id "AT4G02830";
Chr4	Araport11	exon	1263593	1263682	.	+	.	transcript_id "AT4G02830.2,AT4G02830.1"; gene_id "AT4G02830";
Chr4	Araport11	CDS	1263593	1263753	.	+	2	transcript_id "AT4G02830.3"; gene_id "AT4G02830";
Chr4	Araport11	exon	1263593	1264088	.	+	.	transcript_id "AT4G02830.3"; gene_id "AT4G02830";
Chr4	Araport11	three_prime_UTR	1263754	1264088	.	+	.	transcript_id "AT4G02830.3"; gene_id "AT4G02830";
Chr4	Araport11	CDS	1263811	1263932	.	+	2	transcript_id "AT4G02830.2"; gene_id "AT4G02830";
Chr4	Araport11	exon	1263811	1264101	.	+	.	transcript_id "AT4G02830.2"; gene_id "AT4G02830";
Chr4	Araport11	CDS	1263811	1263932	.	+	2	transcript_id "AT4G02830.1"; gene_id "AT4G02830";
Chr4	Araport11	exon	1263811	1264088	.	+	.	transcript_id "AT4G02830.1"; gene_id "AT4G02830";
Chr4	Araport11	three_prime_UTR	1263933	1264101	.	+	.	transcript_id "AT4G02830.2"; gene_id "AT4G02830";
Chr4	Araport11	three_prime_UTR	1263933	1264088	.	+	.	transcript_id "AT4G02830.1"; gene_id "AT4G02830";
Chr4	Araport11	gene	1264518	1266486	.	+	.	transcript_id "AT4G02840"; gene_id "AT4G02840";
Chr4	Araport11	mRNA	1264518	1266486	.	+	.	transcript_id "AT4G02840"; gene_id "AT4G02840.1";
Chr4	Araport11	five_prime_UTR	1264518	1264725	.	+	.	transcript_id "AT4G02840.1"; gene_id "AT4G02840";
Chr4	Araport11	exon	1264518	1264739	.	+	.	transcript_id "AT4G02840.1"; gene_id "AT4G02840";
Chr4	Araport11	mRNA	1264627	1266459	.	+	.	transcript_id "AT4G02840"; gene_id "AT4G02840.2";
Chr4	Araport11	five_prime_UTR	1264627	1264725	.	+	.	transcript_id "AT4G02840.2"; gene_id "AT4G02840";
Chr4	Araport11	exon	1264627	1264739	.	+	.	transcript_id "AT4G02840.2"; gene_id "AT4G02840";
Chr4	Araport11	CDS	1264726	1264739	.	+	0	transcript_id "AT4G02840.1"; gene_id "AT4G02840";
Chr4	Araport11	CDS	1264726	1264739	.	+	0	transcript_id "AT4G02840.2"; gene_id "AT4G02840";
Chr4	Araport11	protein	1264726	1266253	.	+	.	transcript_id "AT4G02840.1"; gene_id "AT4G02840";
Chr4	Araport11	protein	1264726	1266253	.	+	.	transcript_id "AT4G02840.2"; gene_id "AT4G02840";
Chr4	Araport11	CDS	1264864	1264940	.	+	1	transcript_id "AT4G02840.1"; gene_id "AT4G02840";
Chr4	Araport11	CDS	1264864	1264940	.	+	1	transcript_id "AT4G02840.2"; gene_id "AT4G02840";
Chr4	Araport11	exon	1264864	1264940	.	+	.	transcript_id "AT4G02840.1,AT4G02840.2"; gene_id "AT4G02840";
Chr4	Araport11	exon	1265134	1265163	.	+	.	transcript_id "AT4G02840.2"; gene_id "AT4G02840";
Chr4	Araport11	CDS	1265134	1265163	.	+	2	transcript_id "AT4G02840.2"; gene_id "AT4G02840";
Chr4	Araport11	CDS	1265902	1266093	.	+	2	transcript_id "AT4G02840.1"; gene_id "AT4G02840";
Chr4	Araport11	CDS	1265902	1266093	.	+	2	transcript_id "AT4G02840.2"; gene_id "AT4G02840";
Chr4	Araport11	exon	1265902	1266093	.	+	.	transcript_id "AT4G02840.1,AT4G02840.2"; gene_id "AT4G02840";
Chr4	Araport11	CDS	1266186	1266253	.	+	2	transcript_id "AT4G02840.1"; gene_id "AT4G02840";
Chr4	Araport11	exon	1266186	1266486	.	+	.	transcript_id "AT4G02840.1"; gene_id "AT4G02840";
Chr4	Araport11	CDS	1266186	1266253	.	+	2	transcript_id "AT4G02840.2"; gene_id "AT4G02840";
Chr4	Araport11	exon	1266186	1266459	.	+	.	transcript_id "AT4G02840.2"; gene_id "AT4G02840";
Chr4	Araport11	three_prime_UTR	1266254	1266486	.	+	.	transcript_id "AT4G02840.1"; gene_id "AT4G02840";
Chr4	Araport11	three_prime_UTR	1266254	1266459	.	+	.	transcript_id "AT4G02840.2"; gene_id "AT4G02840";
Chr4	Araport11	gene	1266463	1268612	.	-	.	transcript_id "AT4G02850"; gene_id "AT4G02850";
Chr4	Araport11	mRNA	1266463	1268612	.	-	.	transcript_id "AT4G02850"; gene_id "AT4G02850.1";
Chr4	Araport11	three_prime_UTR	1266463	1266534	.	-	.	transcript_id "AT4G02850.1"; gene_id "AT4G02850";
Chr4	Araport11	exon	1266463	1266642	.	-	.	transcript_id "AT4G02850.1"; gene_id "AT4G02850";
Chr4	Araport11	CDS	1266535	1266642	.	-	0	transcript_id "AT4G02850.1"; gene_id "AT4G02850";
Chr4	Araport11	protein	1266535	1268569	.	-	.	transcript_id "AT4G02850.1"; gene_id "AT4G02850";
Chr4	Araport11	exon	1266732	1266815	.	-	.	transcript_id "AT4G02850.1"; gene_id "AT4G02850";
Chr4	Araport11	CDS	1266732	1266815	.	-	0	transcript_id "AT4G02850.1"; gene_id "AT4G02850";
Chr4	Araport11	exon	1266934	1267095	.	-	.	transcript_id "AT4G02850.1"; gene_id "AT4G02850";
Chr4	Araport11	CDS	1266934	1267095	.	-	0	transcript_id "AT4G02850.1"; gene_id "AT4G02850";
Chr4	Araport11	exon	1267173	1267502	.	-	.	transcript_id "AT4G02850.1"; gene_id "AT4G02850";
Chr4	Araport11	CDS	1267173	1267502	.	-	0	transcript_id "AT4G02850.1"; gene_id "AT4G02850";
Chr4	Araport11	exon	1267583	1267780	.	-	.	transcript_id "AT4G02850.1"; gene_id "AT4G02850";
Chr4	Araport11	CDS	1267583	1267780	.	-	0	transcript_id "AT4G02850.1"; gene_id "AT4G02850";
Chr4	Araport11	CDS	1268531	1268569	.	-	0	transcript_id "AT4G02850.1"; gene_id "AT4G02850";
Chr4	Araport11	exon	1268531	1268612	.	-	.	transcript_id "AT4G02850.1"; gene_id "AT4G02850";
Chr4	Araport11	five_prime_UTR	1268570	1268612	.	-	.	transcript_id "AT4G02850.1"; gene_id "AT4G02850";
Chr4	Araport11	gene	1268618	1270539	.	-	.	transcript_id "AT4G02860"; gene_id "AT4G02860";
Chr4	Araport11	mRNA	1268618	1270539	.	-	.	transcript_id "AT4G02860"; gene_id "AT4G02860.1";
Chr4	Araport11	three_prime_UTR	1268618	1268951	.	-	.	transcript_id "AT4G02860.1"; gene_id "AT4G02860";
Chr4	Araport11	exon	1268618	1269059	.	-	.	transcript_id "AT4G02860.1"; gene_id "AT4G02860";
Chr4	Araport11	CDS	1268952	1269059	.	-	0	transcript_id "AT4G02860.1"; gene_id "AT4G02860";
Chr4	Araport11	protein	1268952	1270508	.	-	.	transcript_id "AT4G02860.1"; gene_id "AT4G02860";
Chr4	Araport11	exon	1269144	1269227	.	-	.	transcript_id "AT4G02860.1"; gene_id "AT4G02860";
Chr4	Araport11	CDS	1269144	1269227	.	-	0	transcript_id "AT4G02860.1"; gene_id "AT4G02860";
Chr4	Araport11	exon	1269331	1269492	.	-	.	transcript_id "AT4G02860.1"; gene_id "AT4G02860";
Chr4	Araport11	CDS	1269331	1269492	.	-	0	transcript_id "AT4G02860.1"; gene_id "AT4G02860";
Chr4	Araport11	exon	1269595	1269897	.	-	.	transcript_id "AT4G02860.1"; gene_id "AT4G02860";
Chr4	Araport11	CDS	1269595	1269897	.	-	0	transcript_id "AT4G02860.1"; gene_id "AT4G02860";
Chr4	Araport11	exon	1270148	1270342	.	-	.	transcript_id "AT4G02860.1"; gene_id "AT4G02860";
Chr4	Araport11	CDS	1270148	1270342	.	-	0	transcript_id "AT4G02860.1"; gene_id "AT4G02860";
Chr4	Araport11	CDS	1270419	1270508	.	-	0	transcript_id "AT4G02860.1"; gene_id "AT4G02860";
Chr4	Araport11	exon	1270419	1270539	.	-	.	transcript_id "AT4G02860.1"; gene_id "AT4G02860";
Chr4	Araport11	five_prime_UTR	1270509	1270539	.	-	.	transcript_id "AT4G02860.1"; gene_id "AT4G02860";
Chr4	Araport11	transposable_element	1270628	1270998	.	-	.	transcript_id "AT4TE06500"; gene_id "AT4TE06500";
Chr4	Araport11	transposon_fragment	1270628	1270998	.	-	.	transcript_id "AT4TE06500"; gene_id "AT4TE06500";
Chr4	Araport11	gene	1271654	1272746	.	-	.	transcript_id "AT4G02870"; gene_id "AT4G02870";
Chr4	Araport11	mRNA	1271654	1272746	.	-	.	transcript_id "AT4G02870"; gene_id "AT4G02870.1";
Chr4	Araport11	exon	1271654	1272168	.	-	.	transcript_id "AT4G02870.1"; gene_id "AT4G02870";
Chr4	Araport11	CDS	1271654	1272168	.	-	2	transcript_id "AT4G02870.1"; gene_id "AT4G02870";
Chr4	Araport11	protein	1271654	1272746	.	-	.	transcript_id "AT4G02870.1"; gene_id "AT4G02870";
Chr4	Araport11	exon	1272241	1272438	.	-	.	transcript_id "AT4G02870.1"; gene_id "AT4G02870";
Chr4	Araport11	CDS	1272241	1272438	.	-	2	transcript_id "AT4G02870.1"; gene_id "AT4G02870";
Chr4	Araport11	exon	1272527	1272746	.	-	.	transcript_id "AT4G02870.1"; gene_id "AT4G02870";
Chr4	Araport11	CDS	1272527	1272746	.	-	0	transcript_id "AT4G02870.1"; gene_id "AT4G02870";
Chr4	Araport11	transposable_element	1273365	1273953	.	-	.	transcript_id "AT4TE06510"; gene_id "AT4TE06510";
Chr4	Araport11	transposon_fragment	1273365	1273953	.	-	.	transcript_id "AT4TE06510"; gene_id "AT4TE06510";
Chr4	Araport11	gene	1274064	1274302	.	-	.	transcript_id ""; gene_id "";
Chr4	Araport11	lnc_RNA	1274064	1274302	.	-	.	transcript_id "AT4G04305"; gene_id "AT4G04305.1";
Chr4	Araport11	exon	1274064	1274302	.	-	.	transcript_id "AT4G04305.1"; gene_id "AT4G04305";
Chr4	Araport11	gene	1274465	1278718	.	+	.	transcript_id "AT4G02880"; gene_id "AT4G02880";
Chr4	Araport11	mRNA	1274465	1278718	.	+	.	transcript_id "AT4G02880"; gene_id "AT4G02880.2";
Chr4	Araport11	exon	1274465	1274669	.	+	.	transcript_id "AT4G02880.2"; gene_id "AT4G02880";
Chr4	Araport11	five_prime_UTR	1274465	1274669	.	+	.	transcript_id "AT4G02880.2"; gene_id "AT4G02880";
Chr4	Araport11	mRNA	1274479	1278226	.	+	.	transcript_id "AT4G02880"; gene_id "AT4G02880.1";
Chr4	Araport11	exon	1274479	1274669	.	+	.	transcript_id "AT4G02880.1"; gene_id "AT4G02880";
Chr4	Araport11	five_prime_UTR	1274479	1274669	.	+	.	transcript_id "AT4G02880.1"; gene_id "AT4G02880";
Chr4	Araport11	five_prime_UTR	1275110	1275130	.	+	.	transcript_id "AT4G02880.2,AT4G02880.1"; gene_id "AT4G02880";
Chr4	Araport11	exon	1275110	1275178	.	+	.	transcript_id "AT4G02880.2,AT4G02880.1"; gene_id "AT4G02880";
Chr4	Araport11	CDS	1275131	1275178	.	+	0	transcript_id "AT4G02880.2"; gene_id "AT4G02880";
Chr4	Araport11	CDS	1275131	1275178	.	+	0	transcript_id "AT4G02880.1"; gene_id "AT4G02880";
Chr4	Araport11	protein	1275131	1277913	.	+	.	transcript_id "AT4G02880.2"; gene_id "AT4G02880";
Chr4	Araport11	protein	1275131	1277913	.	+	.	transcript_id "AT4G02880.1"; gene_id "AT4G02880";
Chr4	Araport11	CDS	1275476	1275638	.	+	0	transcript_id "AT4G02880.2"; gene_id "AT4G02880";
Chr4	Araport11	CDS	1275476	1275638	.	+	0	transcript_id "AT4G02880.1"; gene_id "AT4G02880";
Chr4	Araport11	exon	1275476	1275638	.	+	.	transcript_id "AT4G02880.2,AT4G02880.1"; gene_id "AT4G02880";
Chr4	Araport11	exon	1275742	1276403	.	+	.	transcript_id "AT4G02880.2"; gene_id "AT4G02880";
Chr4	Araport11	CDS	1275742	1276403	.	+	2	transcript_id "AT4G02880.2"; gene_id "AT4G02880";
Chr4	Araport11	exon	1275754	1276403	.	+	.	transcript_id "AT4G02880.1"; gene_id "AT4G02880";
Chr4	Araport11	CDS	1275754	1276403	.	+	2	transcript_id "AT4G02880.1"; gene_id "AT4G02880";
Chr4	Araport11	CDS	1276537	1276710	.	+	0	transcript_id "AT4G02880.2"; gene_id "AT4G02880";
Chr4	Araport11	CDS	1276537	1276710	.	+	0	transcript_id "AT4G02880.1"; gene_id "AT4G02880";
Chr4	Araport11	exon	1276537	1276710	.	+	.	transcript_id "AT4G02880.2,AT4G02880.1"; gene_id "AT4G02880";
Chr4	Araport11	CDS	1276798	1276914	.	+	0	transcript_id "AT4G02880.2"; gene_id "AT4G02880";
Chr4	Araport11	CDS	1276798	1276914	.	+	0	transcript_id "AT4G02880.1"; gene_id "AT4G02880";
Chr4	Araport11	exon	1276798	1276914	.	+	.	transcript_id "AT4G02880.2,AT4G02880.1"; gene_id "AT4G02880";
Chr4	Araport11	gene	1276901	1277094	.	-	.	transcript_id ""; gene_id "";
Chr4	Araport11	antisense_RNA	1276901	1277094	.	-	.	transcript_id "AT4G04325"; gene_id "AT4G04325.1";
Chr4	Araport11	exon	1276901	1277094	.	-	.	transcript_id "AT4G04325.1"; gene_id "AT4G04325";
Chr4	Araport11	CDS	1277074	1277253	.	+	0	transcript_id "AT4G02880.2"; gene_id "AT4G02880";
Chr4	Araport11	CDS	1277074	1277253	.	+	0	transcript_id "AT4G02880.1"; gene_id "AT4G02880";
Chr4	Araport11	exon	1277074	1277253	.	+	.	transcript_id "AT4G02880.2,AT4G02880.1"; gene_id "AT4G02880";
Chr4	Araport11	CDS	1277342	1277388	.	+	0	transcript_id "AT4G02880.2"; gene_id "AT4G02880";
Chr4	Araport11	CDS	1277342	1277388	.	+	0	transcript_id "AT4G02880.1"; gene_id "AT4G02880";
Chr4	Araport11	exon	1277342	1277388	.	+	.	transcript_id "AT4G02880.2,AT4G02880.1"; gene_id "AT4G02880";
Chr4	Araport11	CDS	1277634	1277913	.	+	1	transcript_id "AT4G02880.2"; gene_id "AT4G02880";
Chr4	Araport11	exon	1277634	1278718	.	+	.	transcript_id "AT4G02880.2"; gene_id "AT4G02880";
Chr4	Araport11	CDS	1277634	1277913	.	+	1	transcript_id "AT4G02880.1"; gene_id "AT4G02880";
Chr4	Araport11	exon	1277634	1278226	.	+	.	transcript_id "AT4G02880.1"; gene_id "AT4G02880";
Chr4	Araport11	three_prime_UTR	1277914	1278718	.	+	.	transcript_id "AT4G02880.2"; gene_id "AT4G02880";
Chr4	Araport11	three_prime_UTR	1277914	1278226	.	+	.	transcript_id "AT4G02880.1"; gene_id "AT4G02880";
Chr4	Araport11	gene	1278530	1280166	.	-	.	transcript_id "AT4G02890"; gene_id "AT4G02890";
Chr4	Araport11	mRNA	1278530	1280028	.	-	.	transcript_id "AT4G02890"; gene_id "AT4G02890.3";
Chr4	Araport11	exon	1278530	1280028	.	-	.	transcript_id "AT4G02890.3"; gene_id "AT4G02890";
Chr4	Araport11	mRNA	1278530	1280031	.	-	.	transcript_id "AT4G02890"; gene_id "AT4G02890.2";
Chr4	Araport11	exon	1278530	1279311	.	-	.	transcript_id "AT4G02890.2"; gene_id "AT4G02890";
Chr4	Araport11	mRNA	1278530	1280166	.	-	.	transcript_id "AT4G02890"; gene_id "AT4G02890.4";
Chr4	Araport11	three_prime_UTR	1278530	1278746	.	-	.	transcript_id "AT4G02890.3,AT4G02890.2,AT4G02890.4"; gene_id "AT4G02890";
Chr4	Araport11	exon	1278530	1279664	.	-	.	transcript_id "AT4G02890.4"; gene_id "AT4G02890";
Chr4	Araport11	mRNA	1278577	1280028	.	-	.	transcript_id "AT4G02890"; gene_id "AT4G02890.1";
Chr4	Araport11	three_prime_UTR	1278577	1278746	.	-	.	transcript_id "AT4G02890.1"; gene_id "AT4G02890";
Chr4	Araport11	exon	1278577	1279388	.	-	.	transcript_id "AT4G02890.1"; gene_id "AT4G02890";
Chr4	Araport11	CDS	1278747	1279664	.	-	0	transcript_id "AT4G02890.3"; gene_id "AT4G02890";
Chr4	Araport11	CDS	1278747	1279311	.	-	1	transcript_id "AT4G02890.2"; gene_id "AT4G02890";
Chr4	Araport11	CDS	1278747	1279664	.	-	0	transcript_id "AT4G02890.4"; gene_id "AT4G02890";
Chr4	Araport11	CDS	1278747	1279388	.	-	0	transcript_id "AT4G02890.1"; gene_id "AT4G02890";
Chr4	Araport11	protein	1278747	1279664	.	-	.	transcript_id "AT4G02890.3"; gene_id "AT4G02890";
Chr4	Araport11	protein	1278747	1279664	.	-	.	transcript_id "AT4G02890.2"; gene_id "AT4G02890";
Chr4	Araport11	protein	1278747	1279664	.	-	.	transcript_id "AT4G02890.4"; gene_id "AT4G02890";
Chr4	Araport11	protein	1278747	1279664	.	-	.	transcript_id "AT4G02890.1"; gene_id "AT4G02890";
Chr4	Araport11	exon	1279540	1279664	.	-	.	transcript_id "AT4G02890.2"; gene_id "AT4G02890";
Chr4	Araport11	CDS	1279540	1279664	.	-	0	transcript_id "AT4G02890.2"; gene_id "AT4G02890";
Chr4	Araport11	exon	1279617	1279664	.	-	.	transcript_id "AT4G02890.1"; gene_id "AT4G02890";
Chr4	Araport11	CDS	1279617	1279664	.	-	0	transcript_id "AT4G02890.1"; gene_id "AT4G02890";
Chr4	Araport11	gene	1279643	1279985	.	+	.	transcript_id ""; gene_id "";
Chr4	Araport11	antisense_lncRNA	1279643	1279985	.	+	.	transcript_id "AT4G04335"; gene_id "AT4G04335.1";
Chr4	Araport11	exon	1279643	1279985	.	+	.	transcript_id "AT4G04335.1"; gene_id "AT4G04335";
Chr4	Araport11	five_prime_UTR	1279665	1280028	.	-	.	transcript_id "AT4G02890.3"; gene_id "AT4G02890";
Chr4	Araport11	exon	1279962	1280031	.	-	.	transcript_id "AT4G02890.2"; gene_id "AT4G02890";
Chr4	Araport11	five_prime_UTR	1279962	1280031	.	-	.	transcript_id "AT4G02890.2"; gene_id "AT4G02890";
Chr4	Araport11	exon	1279962	1280166	.	-	.	transcript_id "AT4G02890.4"; gene_id "AT4G02890";
Chr4	Araport11	five_prime_UTR	1279962	1280166	.	-	.	transcript_id "AT4G02890.4"; gene_id "AT4G02890";
Chr4	Araport11	exon	1279962	1280028	.	-	.	transcript_id "AT4G02890.1"; gene_id "AT4G02890";
Chr4	Araport11	five_prime_UTR	1279962	1280028	.	-	.	transcript_id "AT4G02890.1"; gene_id "AT4G02890";
Chr4	Araport11	transposable_element	1280334	1280383	.	+	.	transcript_id "AT4TE06540"; gene_id "AT4TE06540";
Chr4	Araport11	transposon_fragment	1280334	1280383	.	+	.	transcript_id "AT4TE06540"; gene_id "AT4TE06540";
Chr4	Araport11	transposable_element	1280384	1280404	.	+	.	transcript_id "AT4TE06545"; gene_id "AT4TE06545";
Chr4	Araport11	transposon_fragment	1280384	1280404	.	+	.	transcript_id "AT4TE06545"; gene_id "AT4TE06545";
Chr4	Araport11	transposable_element	1280405	1280595	.	+	.	transcript_id "AT4TE06550"; gene_id "AT4TE06550";
Chr4	Araport11	transposon_fragment	1280405	1280595	.	+	.	transcript_id "AT4TE06550"; gene_id "AT4TE06550";
Chr4	Araport11	transposable_element	1280596	1283240	.	+	.	transcript_id "AT4TE06555"; gene_id "AT4TE06555";
Chr4	Araport11	transposon_fragment	1280596	1283240	.	+	.	transcript_id "AT4TE06555"; gene_id "AT4TE06555";
Chr4	Araport11	transposable_element	1283241	1283634	.	+	.	transcript_id "AT4TE06560"; gene_id "AT4TE06560";
Chr4	Araport11	transposon_fragment	1283241	1283634	.	+	.	transcript_id "AT4TE06560"; gene_id "AT4TE06560";
Chr4	Araport11	gene	1283655	1287832	.	+	.	transcript_id "AT4G02900"; gene_id "AT4G02900";
Chr4	Araport11	mRNA	1283655	1287832	.	+	.	transcript_id "AT4G02900"; gene_id "AT4G02900.2";
Chr4	Araport11	five_prime_UTR	1283655	1284379	.	+	.	transcript_id "AT4G02900.2"; gene_id "AT4G02900";
Chr4	Araport11	mRNA	1283655	1287832	.	+	.	transcript_id "AT4G02900"; gene_id "AT4G02900.3";
Chr4	Araport11	five_prime_UTR	1283655	1284065	.	+	.	transcript_id "AT4G02900.3"; gene_id "AT4G02900";
Chr4	Araport11	exon	1283655	1284379	.	+	.	transcript_id "AT4G02900.2,AT4G02900.3"; gene_id "AT4G02900";
Chr4	Araport11	mRNA	1283674	1287790	.	+	.	transcript_id "AT4G02900"; gene_id "AT4G02900.4";
Chr4	Araport11	exon	1283674	1283937	.	+	.	transcript_id "AT4G02900.4"; gene_id "AT4G02900";
Chr4	Araport11	five_prime_UTR	1283674	1283937	.	+	.	transcript_id "AT4G02900.4"; gene_id "AT4G02900";
Chr4	Araport11	gene	1283762	1284017	.	-	.	transcript_id ""; gene_id "";
Chr4	Araport11	lnc_RNA	1283762	1284017	.	-	.	transcript_id "AT4G04345"; gene_id "AT4G04345.1";
Chr4	Araport11	exon	1283762	1284017	.	-	.	transcript_id "AT4G04345.1"; gene_id "AT4G04345";
Chr4	Araport11	mRNA	1283948	1287747	.	+	.	transcript_id "AT4G02900"; gene_id "AT4G02900.1";
Chr4	Araport11	five_prime_UTR	1283948	1284065	.	+	.	transcript_id "AT4G02900.1"; gene_id "AT4G02900";
Chr4	Araport11	exon	1283948	1284379	.	+	.	transcript_id "AT4G02900.1"; gene_id "AT4G02900";
Chr4	Araport11	five_prime_UTR	1284018	1284065	.	+	.	transcript_id "AT4G02900.4"; gene_id "AT4G02900";
Chr4	Araport11	exon	1284018	1284379	.	+	.	transcript_id "AT4G02900.4"; gene_id "AT4G02900";
Chr4	Araport11	CDS	1284066	1284379	.	+	0	transcript_id "AT4G02900.3"; gene_id "AT4G02900";
Chr4	Araport11	CDS	1284066	1284379	.	+	0	transcript_id "AT4G02900.4"; gene_id "AT4G02900";
Chr4	Araport11	CDS	1284066	1284379	.	+	0	transcript_id "AT4G02900.1"; gene_id "AT4G02900";
Chr4	Araport11	protein	1284066	1287612	.	+	.	transcript_id "AT4G02900.3"; gene_id "AT4G02900";
Chr4	Araport11	protein	1284066	1287612	.	+	.	transcript_id "AT4G02900.4"; gene_id "AT4G02900";
Chr4	Araport11	protein	1284066	1287747	.	+	.	transcript_id "AT4G02900.1"; gene_id "AT4G02900";
Chr4	Araport11	five_prime_UTR	1284459	1284608	.	+	.	transcript_id "AT4G02900.2"; gene_id "AT4G02900";
Chr4	Araport11	CDS	1284459	1284608	.	+	1	transcript_id "AT4G02900.3"; gene_id "AT4G02900";
Chr4	Araport11	CDS	1284459	1284608	.	+	1	transcript_id "AT4G02900.4"; gene_id "AT4G02900";
Chr4	Araport11	CDS	1284459	1284608	.	+	1	transcript_id "AT4G02900.1"; gene_id "AT4G02900";
Chr4	Araport11	exon	1284459	1284608	.	+	.	transcript_id "AT4G02900.2,AT4G02900.3,AT4G02900.4,AT4G02900.1"; gene_id "AT4G02900";
Chr4	Araport11	five_prime_UTR	1284752	1284816	.	+	.	transcript_id "AT4G02900.2"; gene_id "AT4G02900";
Chr4	Araport11	exon	1284752	1284933	.	+	.	transcript_id "AT4G02900.2"; gene_id "AT4G02900";
Chr4	Araport11	CDS	1284798	1284933	.	+	1	transcript_id "AT4G02900.3"; gene_id "AT4G02900";
Chr4	Araport11	CDS	1284798	1284933	.	+	1	transcript_id "AT4G02900.4"; gene_id "AT4G02900";
Chr4	Araport11	CDS	1284798	1284933	.	+	1	transcript_id "AT4G02900.1"; gene_id "AT4G02900";
Chr4	Araport11	exon	1284798	1284933	.	+	.	transcript_id "AT4G02900.3,AT4G02900.4,AT4G02900.1"; gene_id "AT4G02900";
Chr4	Araport11	CDS	1284817	1284933	.	+	0	transcript_id "AT4G02900.2"; gene_id "AT4G02900";
Chr4	Araport11	protein	1284817	1287612	.	+	.	transcript_id "AT4G02900.2"; gene_id "AT4G02900";
Chr4	Araport11	CDS	1285213	1285314	.	+	0	transcript_id "AT4G02900.2"; gene_id "AT4G02900";
Chr4	Araport11	CDS	1285213	1285314	.	+	0	transcript_id "AT4G02900.3"; gene_id "AT4G02900";
Chr4	Araport11	CDS	1285213	1285314	.	+	0	transcript_id "AT4G02900.4"; gene_id "AT4G02900";
Chr4	Araport11	CDS	1285213	1285314	.	+	0	transcript_id "AT4G02900.1"; gene_id "AT4G02900";
Chr4	Araport11	exon	1285213	1285314	.	+	.	transcript_id "AT4G02900.2,AT4G02900.3,AT4G02900.4,AT4G02900.1"; gene_id "AT4G02900";
Chr4	Araport11	CDS	1285445	1285564	.	+	0	transcript_id "AT4G02900.2"; gene_id "AT4G02900";
Chr4	Araport11	CDS	1285445	1285564	.	+	0	transcript_id "AT4G02900.3"; gene_id "AT4G02900";
Chr4	Araport11	CDS	1285445	1285564	.	+	0	transcript_id "AT4G02900.4"; gene_id "AT4G02900";
Chr4	Araport11	CDS	1285445	1285564	.	+	0	transcript_id "AT4G02900.1"; gene_id "AT4G02900";
Chr4	Araport11	exon	1285445	1285564	.	+	.	transcript_id "AT4G02900.2,AT4G02900.3,AT4G02900.4,AT4G02900.1"; gene_id "AT4G02900";
Chr4	Araport11	CDS	1285698	1285778	.	+	0	transcript_id "AT4G02900.2"; gene_id "AT4G02900";
Chr4	Araport11	CDS	1285698	1285778	.	+	0	transcript_id "AT4G02900.3"; gene_id "AT4G02900";
Chr4	Araport11	CDS	1285698	1285778	.	+	0	transcript_id "AT4G02900.4"; gene_id "AT4G02900";
Chr4	Araport11	CDS	1285698	1285778	.	+	0	transcript_id "AT4G02900.1"; gene_id "AT4G02900";
Chr4	Araport11	exon	1285698	1285778	.	+	.	transcript_id "AT4G02900.2,AT4G02900.3,AT4G02900.4,AT4G02900.1"; gene_id "AT4G02900";
Chr4	Araport11	CDS	1285860	1286200	.	+	0	transcript_id "AT4G02900.2"; gene_id "AT4G02900";
Chr4	Araport11	CDS	1285860	1286200	.	+	0	transcript_id "AT4G02900.3"; gene_id "AT4G02900";
Chr4	Araport11	CDS	1285860	1286200	.	+	0	transcript_id "AT4G02900.4"; gene_id "AT4G02900";
Chr4	Araport11	CDS	1285860	1286200	.	+	0	transcript_id "AT4G02900.1"; gene_id "AT4G02900";
Chr4	Araport11	exon	1285860	1286200	.	+	.	transcript_id "AT4G02900.2,AT4G02900.3,AT4G02900.4,AT4G02900.1"; gene_id "AT4G02900";
Chr4	Araport11	CDS	1286293	1286538	.	+	1	transcript_id "AT4G02900.2"; gene_id "AT4G02900";
Chr4	Araport11	CDS	1286293	1286538	.	+	1	transcript_id "AT4G02900.3"; gene_id "AT4G02900";
Chr4	Araport11	CDS	1286293	1286538	.	+	1	transcript_id "AT4G02900.4"; gene_id "AT4G02900";
Chr4	Araport11	CDS	1286293	1286538	.	+	1	transcript_id "AT4G02900.1"; gene_id "AT4G02900";
Chr4	Araport11	exon	1286293	1286538	.	+	.	transcript_id "AT4G02900.2,AT4G02900.3,AT4G02900.4,AT4G02900.1"; gene_id "AT4G02900";
Chr4	Araport11	CDS	1286618	1286942	.	+	1	transcript_id "AT4G02900.2"; gene_id "AT4G02900";
Chr4	Araport11	CDS	1286618	1286942	.	+	1	transcript_id "AT4G02900.3"; gene_id "AT4G02900";
Chr4	Araport11	CDS	1286618	1286942	.	+	1	transcript_id "AT4G02900.4"; gene_id "AT4G02900";
Chr4	Araport11	CDS	1286618	1286942	.	+	1	transcript_id "AT4G02900.1"; gene_id "AT4G02900";
Chr4	Araport11	exon	1286618	1286942	.	+	.	transcript_id "AT4G02900.2,AT4G02900.3,AT4G02900.4,AT4G02900.1"; gene_id "AT4G02900";
Chr4	Araport11	CDS	1287035	1287268	.	+	0	transcript_id "AT4G02900.2"; gene_id "AT4G02900";
Chr4	Araport11	CDS	1287035	1287268	.	+	0	transcript_id "AT4G02900.3"; gene_id "AT4G02900";
Chr4	Araport11	CDS	1287035	1287268	.	+	0	transcript_id "AT4G02900.4"; gene_id "AT4G02900";
Chr4	Araport11	CDS	1287035	1287268	.	+	0	transcript_id "AT4G02900.1"; gene_id "AT4G02900";
Chr4	Araport11	exon	1287035	1287268	.	+	.	transcript_id "AT4G02900.2,AT4G02900.3,AT4G02900.4,AT4G02900.1"; gene_id "AT4G02900";
Chr4	Araport11	CDS	1287355	1287612	.	+	0	transcript_id "AT4G02900.2"; gene_id "AT4G02900";
Chr4	Araport11	CDS	1287355	1287612	.	+	0	transcript_id "AT4G02900.3"; gene_id "AT4G02900";
Chr4	Araport11	exon	1287355	1287832	.	+	.	transcript_id "AT4G02900.2,AT4G02900.3"; gene_id "AT4G02900";
Chr4	Araport11	CDS	1287355	1287612	.	+	0	transcript_id "AT4G02900.4"; gene_id "AT4G02900";
Chr4	Araport11	exon	1287355	1287790	.	+	.	transcript_id "AT4G02900.4"; gene_id "AT4G02900";
Chr4	Araport11	exon	1287355	1287602	.	+	.	transcript_id "AT4G02900.1"; gene_id "AT4G02900";
Chr4	Araport11	CDS	1287355	1287602	.	+	0	transcript_id "AT4G02900.1"; gene_id "AT4G02900";
Chr4	Araport11	three_prime_UTR	1287613	1287832	.	+	.	transcript_id "AT4G02900.2,AT4G02900.3"; gene_id "AT4G02900";
Chr4	Araport11	three_prime_UTR	1287613	1287790	.	+	.	transcript_id "AT4G02900.4"; gene_id "AT4G02900";
Chr4	Araport11	exon	1287687	1287747	.	+	.	transcript_id "AT4G02900.1"; gene_id "AT4G02900";
Chr4	Araport11	CDS	1287687	1287747	.	+	1	transcript_id "AT4G02900.1"; gene_id "AT4G02900";
Chr4	Araport11	transposable_element	1287749	1288111	.	+	.	transcript_id "AT4TE06580"; gene_id "AT4TE06580";
Chr4	Araport11	transposon_fragment	1287749	1288111	.	+	.	transcript_id "AT4TE06580"; gene_id "AT4TE06580";
Chr4	Araport11	transposable_element	1288154	1288400	.	+	.	transcript_id "AT4TE06585"; gene_id "AT4TE06585";
Chr4	Araport11	transposon_fragment	1288154	1288400	.	+	.	transcript_id "AT4TE06585"; gene_id "AT4TE06585";
Chr4	Araport11	gene	1288486	1289615	.	-	.	transcript_id "AT4G02910"; gene_id "AT4G02910";
Chr4	Araport11	mRNA	1288486	1289615	.	-	.	transcript_id "AT4G02910"; gene_id "AT4G02910.1";
Chr4	Araport11	exon	1288486	1288636	.	-	.	transcript_id "AT4G02910.1"; gene_id "AT4G02910";
Chr4	Araport11	CDS	1288486	1288636	.	-	1	transcript_id "AT4G02910.1"; gene_id "AT4G02910";
Chr4	Araport11	protein	1288486	1289615	.	-	.	transcript_id "AT4G02910.1"; gene_id "AT4G02910";
Chr4	Araport11	exon	1288762	1288832	.	-	.	transcript_id "AT4G02910.1"; gene_id "AT4G02910";
Chr4	Araport11	CDS	1288762	1288832	.	-	0	transcript_id "AT4G02910.1"; gene_id "AT4G02910";
Chr4	Araport11	exon	1289331	1289454	.	-	.	transcript_id "AT4G02910.1"; gene_id "AT4G02910";
Chr4	Araport11	CDS	1289331	1289454	.	-	1	transcript_id "AT4G02910.1"; gene_id "AT4G02910";
Chr4	Araport11	exon	1289581	1289615	.	-	.	transcript_id "AT4G02910.1"; gene_id "AT4G02910";
Chr4	Araport11	CDS	1289581	1289615	.	-	0	transcript_id "AT4G02910.1"; gene_id "AT4G02910";
Chr4	Araport11	transposable_element	1291166	1291327	.	+	.	transcript_id "AT4TE06595"; gene_id "AT4TE06595";
Chr4	Araport11	transposon_fragment	1291166	1291327	.	+	.	transcript_id "AT4TE06595"; gene_id "AT4TE06595";
Chr4	Araport11	transposable_element	1291386	1291750	.	-	.	transcript_id "AT4TE06600"; gene_id "AT4TE06600";
Chr4	Araport11	transposon_fragment	1291386	1291750	.	-	.	transcript_id "AT4TE06600"; gene_id "AT4TE06600";
Chr4	Araport11	gene	1292483	1295263	.	+	.	transcript_id "AT4G02920"; gene_id "AT4G02920";
Chr4	Araport11	mRNA	1292483	1295263	.	+	.	transcript_id "AT4G02920"; gene_id "AT4G02920.1";
Chr4	Araport11	five_prime_UTR	1292483	1292815	.	+	.	transcript_id "AT4G02920.1"; gene_id "AT4G02920";
Chr4	Araport11	exon	1292483	1292905	.	+	.	transcript_id "AT4G02920.1"; gene_id "AT4G02920";
Chr4	Araport11	mRNA	1292494	1295257	.	+	.	transcript_id "AT4G02920"; gene_id "AT4G02920.2";
Chr4	Araport11	five_prime_UTR	1292494	1292815	.	+	.	transcript_id "AT4G02920.2"; gene_id "AT4G02920";
Chr4	Araport11	exon	1292494	1292905	.	+	.	transcript_id "AT4G02920.2"; gene_id "AT4G02920";
Chr4	Araport11	CDS	1292816	1292905	.	+	0	transcript_id "AT4G02920.1"; gene_id "AT4G02920";
Chr4	Araport11	CDS	1292816	1292905	.	+	0	transcript_id "AT4G02920.2"; gene_id "AT4G02920";
Chr4	Araport11	protein	1292816	1294670	.	+	.	transcript_id "AT4G02920.1"; gene_id "AT4G02920";
Chr4	Araport11	protein	1292816	1294670	.	+	.	transcript_id "AT4G02920.2"; gene_id "AT4G02920";
Chr4	Araport11	exon	1293227	1293398	.	+	.	transcript_id "AT4G02920.2"; gene_id "AT4G02920";
Chr4	Araport11	CDS	1293227	1293398	.	+	0	transcript_id "AT4G02920.2"; gene_id "AT4G02920";
Chr4	Araport11	exon	1293230	1293398	.	+	.	transcript_id "AT4G02920.1"; gene_id "AT4G02920";
Chr4	Araport11	CDS	1293230	1293398	.	+	0	transcript_id "AT4G02920.1"; gene_id "AT4G02920";
Chr4	Araport11	CDS	1293497	1293917	.	+	2	transcript_id "AT4G02920.1"; gene_id "AT4G02920";
Chr4	Araport11	CDS	1293497	1293917	.	+	2	transcript_id "AT4G02920.2"; gene_id "AT4G02920";
Chr4	Araport11	exon	1293497	1293917	.	+	.	transcript_id "AT4G02920.1,AT4G02920.2"; gene_id "AT4G02920";
Chr4	Araport11	CDS	1294001	1294066	.	+	1	transcript_id "AT4G02920.1"; gene_id "AT4G02920";
Chr4	Araport11	CDS	1294001	1294066	.	+	1	transcript_id "AT4G02920.2"; gene_id "AT4G02920";
Chr4	Araport11	exon	1294001	1294066	.	+	.	transcript_id "AT4G02920.1,AT4G02920.2"; gene_id "AT4G02920";
Chr4	Araport11	CDS	1294160	1294670	.	+	1	transcript_id "AT4G02920.1"; gene_id "AT4G02920";
Chr4	Araport11	exon	1294160	1295263	.	+	.	transcript_id "AT4G02920.1"; gene_id "AT4G02920";
Chr4	Araport11	CDS	1294160	1294670	.	+	1	transcript_id "AT4G02920.2"; gene_id "AT4G02920";
Chr4	Araport11	exon	1294160	1295257	.	+	.	transcript_id "AT4G02920.2"; gene_id "AT4G02920";
Chr4	Araport11	three_prime_UTR	1294671	1295263	.	+	.	transcript_id "AT4G02920.1"; gene_id "AT4G02920";
Chr4	Araport11	three_prime_UTR	1294671	1295257	.	+	.	transcript_id "AT4G02920.2"; gene_id "AT4G02920";
Chr4	Araport11	gene	1295375	1298500	.	-	.	transcript_id "AT4G02930"; gene_id "AT4G02930";
Chr4	Araport11	mRNA	1295375	1298500	.	-	.	transcript_id "AT4G02930"; gene_id "AT4G02930.1";
Chr4	Araport11	three_prime_UTR	1295375	1295750	.	-	.	transcript_id "AT4G02930.1"; gene_id "AT4G02930";
Chr4	Araport11	exon	1295375	1295821	.	-	.	transcript_id "AT4G02930.1"; gene_id "AT4G02930";
Chr4	Araport11	CDS	1295751	1295821	.	-	2	transcript_id "AT4G02930.1"; gene_id "AT4G02930";
Chr4	Araport11	protein	1295751	1298354	.	-	.	transcript_id "AT4G02930.1"; gene_id "AT4G02930";
Chr4	Araport11	exon	1295908	1296148	.	-	.	transcript_id "AT4G02930.1"; gene_id "AT4G02930";
Chr4	Araport11	CDS	1295908	1296148	.	-	0	transcript_id "AT4G02930.1"; gene_id "AT4G02930";
Chr4	Araport11	exon	1296234	1296296	.	-	.	transcript_id "AT4G02930.1"; gene_id "AT4G02930";
Chr4	Araport11	CDS	1296234	1296296	.	-	0	transcript_id "AT4G02930.1"; gene_id "AT4G02930";
Chr4	Araport11	exon	1296378	1296446	.	-	.	transcript_id "AT4G02930.1"; gene_id "AT4G02930";
Chr4	Araport11	CDS	1296378	1296446	.	-	0	transcript_id "AT4G02930.1"; gene_id "AT4G02930";
Chr4	Araport11	exon	1296552	1296635	.	-	.	transcript_id "AT4G02930.1"; gene_id "AT4G02930";
Chr4	Araport11	CDS	1296552	1296635	.	-	0	transcript_id "AT4G02930.1"; gene_id "AT4G02930";
Chr4	Araport11	exon	1296721	1296926	.	-	.	transcript_id "AT4G02930.1"; gene_id "AT4G02930";
Chr4	Araport11	CDS	1296721	1296926	.	-	2	transcript_id "AT4G02930.1"; gene_id "AT4G02930";
Chr4	Araport11	exon	1297016	1297106	.	-	.	transcript_id "AT4G02930.1"; gene_id "AT4G02930";
Chr4	Araport11	CDS	1297016	1297106	.	-	0	transcript_id "AT4G02930.1"; gene_id "AT4G02930";
Chr4	Araport11	exon	1297195	1297299	.	-	.	transcript_id "AT4G02930.1"; gene_id "AT4G02930";
Chr4	Araport11	CDS	1297195	1297299	.	-	0	transcript_id "AT4G02930.1"; gene_id "AT4G02930";
Chr4	Araport11	exon	1297632	1297706	.	-	.	transcript_id "AT4G02930.1"; gene_id "AT4G02930";
Chr4	Araport11	CDS	1297632	1297706	.	-	0	transcript_id "AT4G02930.1"; gene_id "AT4G02930";
Chr4	Araport11	exon	1297788	1297880	.	-	.	transcript_id "AT4G02930.1"; gene_id "AT4G02930";
Chr4	Araport11	CDS	1297788	1297880	.	-	0	transcript_id "AT4G02930.1"; gene_id "AT4G02930";
Chr4	Araport11	exon	1297974	1298049	.	-	.	transcript_id "AT4G02930.1"; gene_id "AT4G02930";
Chr4	Araport11	CDS	1297974	1298049	.	-	1	transcript_id "AT4G02930.1"; gene_id "AT4G02930";
Chr4	Araport11	CDS	1298164	1298354	.	-	0	transcript_id "AT4G02930.1"; gene_id "AT4G02930";
Chr4	Araport11	exon	1298164	1298500	.	-	.	transcript_id "AT4G02930.1"; gene_id "AT4G02930";
Chr4	Araport11	five_prime_UTR	1298355	1298500	.	-	.	transcript_id "AT4G02930.1"; gene_id "AT4G02930";
Chr4	Araport11	transposable_element	1299029	1299259	.	-	.	transcript_id "AT4TE06640"; gene_id "AT4TE06640";
Chr4	Araport11	transposon_fragment	1299029	1299259	.	-	.	transcript_id "AT4TE06640"; gene_id "AT4TE06640";
Chr4	Araport11	gene	1299566	1299842	.	+	.	transcript_id ""; gene_id "";
Chr4	Araport11	lnc_RNA	1299566	1299842	.	+	.	transcript_id "AT4G04355"; gene_id "AT4G04355.1";
Chr4	Araport11	exon	1299566	1299842	.	+	.	transcript_id "AT4G04355.1"; gene_id "AT4G04355";
Chr4	Araport11	transposable_element	1301067	1301634	.	+	.	transcript_id "AT4TE06645"; gene_id "AT4TE06645";
Chr4	Araport11	transposon_fragment	1301067	1301634	.	+	.	transcript_id "AT4TE06645"; gene_id "AT4TE06645";
Chr4	Araport11	transposable_element	1301635	1301947	.	-	.	transcript_id "AT4TE06650"; gene_id "AT4TE06650";
Chr4	Araport11	transposon_fragment	1301635	1301947	.	-	.	transcript_id "AT4TE06650"; gene_id "AT4TE06650";
Chr4	Araport11	transposable_element	1301948	1302908	.	-	.	transcript_id "AT4TE06655"; gene_id "AT4TE06655";
Chr4	Araport11	transposon_fragment	1301948	1302908	.	-	.	transcript_id "AT4TE06655"; gene_id "AT4TE06655";
Chr4	Araport11	transposable_element	1302909	1303332	.	-	.	transcript_id "AT4TE06660"; gene_id "AT4TE06660";
Chr4	Araport11	transposon_fragment	1302909	1303332	.	-	.	transcript_id "AT4TE06660"; gene_id "AT4TE06660";
Chr4	Araport11	transposable_element	1303333	1303492	.	-	.	transcript_id "AT4TE06665"; gene_id "AT4TE06665";
Chr4	Araport11	transposon_fragment	1303333	1303492	.	-	.	transcript_id "AT4TE06665"; gene_id "AT4TE06665";
Chr4	Araport11	transposable_element	1304812	1304846	.	+	.	transcript_id "AT4TE06670"; gene_id "AT4TE06670";
Chr4	Araport11	transposon_fragment	1304812	1304846	.	+	.	transcript_id "AT4TE06670"; gene_id "AT4TE06670";
Chr4	Araport11	transposable_element	1304847	1304920	.	+	.	transcript_id "AT4TE06675"; gene_id "AT4TE06675";
Chr4	Araport11	transposon_fragment	1304847	1304920	.	+	.	transcript_id "AT4TE06675"; gene_id "AT4TE06675";
Chr4	Araport11	transposable_element	1304921	1308323	.	-	.	transcript_id "AT4TE06680"; gene_id "AT4TE06680";
Chr4	Araport11	transposon_fragment	1304921	1306288	.	-	.	transcript_id "AT4TE06680"; gene_id "AT4TE06680";
Chr4	Araport11	transposable_element	1306289	1306325	.	-	.	transcript_id "AT4TE06685"; gene_id "AT4TE06685";
Chr4	Araport11	transposon_fragment	1306289	1306325	.	-	.	transcript_id "AT4TE06685"; gene_id "AT4TE06685";
Chr4	Araport11	gene	1306313	1311038	.	+	.	transcript_id "AT4G02940"; gene_id "AT4G02940";
Chr4	Araport11	mRNA	1306313	1311038	.	+	.	transcript_id "AT4G02940"; gene_id "AT4G02940.1";
Chr4	Araport11	five_prime_UTR	1306313	1306657	.	+	.	transcript_id "AT4G02940.1"; gene_id "AT4G02940";
Chr4	Araport11	exon	1306313	1307216	.	+	.	transcript_id "AT4G02940.1"; gene_id "AT4G02940";
Chr4	Araport11	CDS	1306658	1307216	.	+	0	transcript_id "AT4G02940.1"; gene_id "AT4G02940";
Chr4	Araport11	protein	1306658	1310699	.	+	.	transcript_id "AT4G02940.1"; gene_id "AT4G02940";
Chr4	Araport11	transposon_fragment	1307227	1308323	.	-	.	transcript_id "AT4TE06680"; gene_id "AT4TE06680";
Chr4	Araport11	exon	1309139	1309284	.	+	.	transcript_id "AT4G02940.1"; gene_id "AT4G02940";
Chr4	Araport11	CDS	1309139	1309284	.	+	2	transcript_id "AT4G02940.1"; gene_id "AT4G02940";
Chr4	Araport11	exon	1309364	1309481	.	+	.	transcript_id "AT4G02940.1"; gene_id "AT4G02940";
Chr4	Araport11	CDS	1309364	1309481	.	+	0	transcript_id "AT4G02940.1"; gene_id "AT4G02940";
Chr4	Araport11	exon	1309557	1309679	.	+	.	transcript_id "AT4G02940.1"; gene_id "AT4G02940";
Chr4	Araport11	CDS	1309557	1309679	.	+	2	transcript_id "AT4G02940.1"; gene_id "AT4G02940";
Chr4	Araport11	exon	1309770	1309885	.	+	.	transcript_id "AT4G02940.1"; gene_id "AT4G02940";
Chr4	Araport11	CDS	1309770	1309885	.	+	2	transcript_id "AT4G02940.1"; gene_id "AT4G02940";
Chr4	Araport11	exon	1309964	1310118	.	+	.	transcript_id "AT4G02940.1"; gene_id "AT4G02940";
Chr4	Araport11	CDS	1309964	1310118	.	+	0	transcript_id "AT4G02940.1"; gene_id "AT4G02940";
Chr4	Araport11	CDS	1310207	1310699	.	+	1	transcript_id "AT4G02940.1"; gene_id "AT4G02940";
Chr4	Araport11	exon	1310207	1311038	.	+	.	transcript_id "AT4G02940.1"; gene_id "AT4G02940";
Chr4	Araport11	three_prime_UTR	1310700	1311038	.	+	.	transcript_id "AT4G02940.1"; gene_id "AT4G02940";
Chr4	Araport11	gene	1311198	1312154	.	+	.	transcript_id "AT4G02950"; gene_id "AT4G02950";
Chr4	Araport11	mRNA	1311198	1312154	.	+	.	transcript_id "AT4G02950"; gene_id "AT4G02950.1";
Chr4	Araport11	exon	1311198	1312154	.	+	.	transcript_id "AT4G02950.1"; gene_id "AT4G02950";
Chr4	Araport11	CDS	1311198	1312154	.	+	0	transcript_id "AT4G02950.1"; gene_id "AT4G02950";
Chr4	Araport11	protein	1311198	1312154	.	+	.	transcript_id "AT4G02950.1"; gene_id "AT4G02950";
Chr4	Araport11	transposable_element	1312395	1317221	.	-	.	transcript_id "AT4TE06710"; gene_id "AT4TE06710";
Chr4	Araport11	transposon_fragment	1312395	1317221	.	-	.	transcript_id "AT4TE06710"; gene_id "AT4TE06710";
Chr4	Araport11	transposable_element_gene	1312547	1316983	.	-	.	transcript_id "AT4G02960"; gene_id "AT4G02960";
Chr4	Araport11	mRNA	1312547	1316983	.	-	.	transcript_id "AT4G02960"; gene_id "AT4G02960.1";
Chr4	Araport11	exon	1312547	1316983	.	-	.	transcript_id "AT4G02960.1"; gene_id "AT4G02960";
Chr4	Araport11	gene	1317499	1319179	.	+	.	transcript_id "AT4G02970"; gene_id "AT4G02970";
Chr4	Araport11	mRNA	1317499	1319179	.	+	.	transcript_id "AT4G02970"; gene_id "AT4G02970.1";
Chr4	Araport11	exon	1317499	1318200	.	+	.	transcript_id "AT4G02970.1"; gene_id "AT4G02970";
Chr4	Araport11	CDS	1317499	1318200	.	+	0	transcript_id "AT4G02970.1"; gene_id "AT4G02970";
Chr4	Araport11	protein	1317499	1319179	.	+	.	transcript_id "AT4G02970.1"; gene_id "AT4G02970";
Chr4	Araport11	exon	1319069	1319179	.	+	.	transcript_id "AT4G02970.1"; gene_id "AT4G02970";
Chr4	Araport11	CDS	1319069	1319179	.	+	0	transcript_id "AT4G02970.1"; gene_id "AT4G02970";
Chr4	Araport11	gene	1319603	1321608	.	-	.	transcript_id "AT4G02980"; gene_id "AT4G02980";
Chr4	Araport11	mRNA	1319603	1321608	.	-	.	transcript_id "AT4G02980"; gene_id "AT4G02980.1";
Chr4	Araport11	three_prime_UTR	1319603	1319901	.	-	.	transcript_id "AT4G02980.1"; gene_id "AT4G02980";
Chr4	Araport11	exon	1319603	1320007	.	-	.	transcript_id "AT4G02980.1"; gene_id "AT4G02980";
Chr4	Araport11	CDS	1319902	1320007	.	-	1	transcript_id "AT4G02980.1"; gene_id "AT4G02980";
Chr4	Araport11	protein	1319902	1321449	.	-	.	transcript_id "AT4G02980.1"; gene_id "AT4G02980";
Chr4	Araport11	exon	1320092	1320156	.	-	.	transcript_id "AT4G02980.1"; gene_id "AT4G02980";
Chr4	Araport11	CDS	1320092	1320156	.	-	0	transcript_id "AT4G02980.1"; gene_id "AT4G02980";
Chr4	Araport11	exon	1320553	1320753	.	-	.	transcript_id "AT4G02980.1"; gene_id "AT4G02980";
Chr4	Araport11	CDS	1320553	1320753	.	-	0	transcript_id "AT4G02980.1"; gene_id "AT4G02980";
Chr4	Araport11	exon	1320843	1320949	.	-	.	transcript_id "AT4G02980.1"; gene_id "AT4G02980";
Chr4	Araport11	CDS	1320843	1320949	.	-	2	transcript_id "AT4G02980.1"; gene_id "AT4G02980";
Chr4	Araport11	CDS	1321332	1321449	.	-	0	transcript_id "AT4G02980.1"; gene_id "AT4G02980";
Chr4	Araport11	exon	1321332	1321608	.	-	.	transcript_id "AT4G02980.1"; gene_id "AT4G02980";
Chr4	Araport11	five_prime_UTR	1321450	1321608	.	-	.	transcript_id "AT4G02980.1"; gene_id "AT4G02980";
Chr4	Araport11	gene	1321758	1324062	.	+	.	transcript_id "AT4G02990"; gene_id "AT4G02990";
Chr4	Araport11	mRNA	1321758	1324062	.	+	.	transcript_id "AT4G02990"; gene_id "AT4G02990.1";
Chr4	Araport11	exon	1321758	1321918	.	+	.	transcript_id "AT4G02990.1"; gene_id "AT4G02990";
Chr4	Araport11	five_prime_UTR	1321758	1321918	.	+	.	transcript_id "AT4G02990.1"; gene_id "AT4G02990";
Chr4	Araport11	mRNA	1321843	1324061	.	+	.	transcript_id "AT4G02990"; gene_id "AT4G02990.2";
Chr4	Araport11	exon	1321843	1321918	.	+	.	transcript_id "AT4G02990.2"; gene_id "AT4G02990";
Chr4	Araport11	five_prime_UTR	1321843	1321918	.	+	.	transcript_id "AT4G02990.2"; gene_id "AT4G02990";
Chr4	Araport11	five_prime_UTR	1322130	1322157	.	+	.	transcript_id "AT4G02990.2"; gene_id "AT4G02990";
Chr4	Araport11	exon	1322130	1324061	.	+	.	transcript_id "AT4G02990.2"; gene_id "AT4G02990";
Chr4	Araport11	five_prime_UTR	1322151	1322157	.	+	.	transcript_id "AT4G02990.1"; gene_id "AT4G02990";
Chr4	Araport11	exon	1322151	1324062	.	+	.	transcript_id "AT4G02990.1"; gene_id "AT4G02990";
Chr4	Araport11	CDS	1322158	1323783	.	+	0	transcript_id "AT4G02990.1"; gene_id "AT4G02990";
Chr4	Araport11	CDS	1322158	1323783	.	+	0	transcript_id "AT4G02990.2"; gene_id "AT4G02990";
Chr4	Araport11	protein	1322158	1323783	.	+	.	transcript_id "AT4G02990.1"; gene_id "AT4G02990";
Chr4	Araport11	protein	1322158	1323783	.	+	.	transcript_id "AT4G02990.2"; gene_id "AT4G02990";
Chr4	Araport11	three_prime_UTR	1323784	1324062	.	+	.	transcript_id "AT4G02990.1"; gene_id "AT4G02990";
Chr4	Araport11	three_prime_UTR	1323784	1324061	.	+	.	transcript_id "AT4G02990.2"; gene_id "AT4G02990";
Chr4	Araport11	gene	1324063	1327520	.	+	.	transcript_id "AT4G03000"; gene_id "AT4G03000";
Chr4	Araport11	mRNA	1324063	1327520	.	+	.	transcript_id "AT4G03000"; gene_id "AT4G03000.5";
Chr4	Araport11	mRNA	1324063	1327520	.	+	.	transcript_id "AT4G03000"; gene_id "AT4G03000.1";
Chr4	Araport11	mRNA	1324063	1327520	.	+	.	transcript_id "AT4G03000"; gene_id "AT4G03000.4";
Chr4	Araport11	mRNA	1324063	1327520	.	+	.	transcript_id "AT4G03000"; gene_id "AT4G03000.3";
Chr4	Araport11	exon	1324063	1324292	.	+	.	transcript_id "AT4G03000.5,AT4G03000.1,AT4G03000.4,AT4G03000.3"; gene_id "AT4G03000";
Chr4	Araport11	five_prime_UTR	1324063	1324292	.	+	.	transcript_id "AT4G03000.5,AT4G03000.1,AT4G03000.4,AT4G03000.3"; gene_id "AT4G03000";
Chr4	Araport11	mRNA	1324136	1327520	.	+	.	transcript_id "AT4G03000"; gene_id "AT4G03000.6";
Chr4	Araport11	mRNA	1324136	1327520	.	+	.	transcript_id "AT4G03000"; gene_id "AT4G03000.2";
Chr4	Araport11	five_prime_UTR	1324136	1324601	.	+	.	transcript_id "AT4G03000.6,AT4G03000.2"; gene_id "AT4G03000";
Chr4	Araport11	exon	1324136	1326512	.	+	.	transcript_id "AT4G03000.6,AT4G03000.2"; gene_id "AT4G03000";
Chr4	Araport11	exon	1324588	1326627	.	+	.	transcript_id "AT4G03000.5"; gene_id "AT4G03000";
Chr4	Araport11	exon	1324588	1326512	.	+	.	transcript_id "AT4G03000.1,AT4G03000.4"; gene_id "AT4G03000";
Chr4	Araport11	five_prime_UTR	1324588	1324601	.	+	.	transcript_id "AT4G03000.5,AT4G03000.1,AT4G03000.4,AT4G03000.3"; gene_id "AT4G03000";
Chr4	Araport11	exon	1324588	1327520	.	+	.	transcript_id "AT4G03000.3"; gene_id "AT4G03000";
Chr4	Araport11	CDS	1324602	1326627	.	+	0	transcript_id "AT4G03000.5"; gene_id "AT4G03000";
Chr4	Araport11	CDS	1324602	1326512	.	+	0	transcript_id "AT4G03000.1"; gene_id "AT4G03000";
Chr4	Araport11	CDS	1324602	1326512	.	+	0	transcript_id "AT4G03000.4"; gene_id "AT4G03000";
Chr4	Araport11	CDS	1324602	1326671	.	+	0	transcript_id "AT4G03000.3"; gene_id "AT4G03000";
Chr4	Araport11	CDS	1324602	1326512	.	+	0	transcript_id "AT4G03000.6"; gene_id "AT4G03000";
Chr4	Araport11	CDS	1324602	1326512	.	+	0	transcript_id "AT4G03000.2"; gene_id "AT4G03000";
Chr4	Araport11	protein	1324602	1326654	.	+	.	transcript_id "AT4G03000.4"; gene_id "AT4G03000";
Chr4	Araport11	protein	1324602	1326654	.	+	.	transcript_id "AT4G03000.6"; gene_id "AT4G03000";
Chr4	Araport11	protein	1324602	1326671	.	+	.	transcript_id "AT4G03000.3"; gene_id "AT4G03000";
Chr4	Araport11	protein	1324602	1326966	.	+	.	transcript_id "AT4G03000.5"; gene_id "AT4G03000";
Chr4	Araport11	protein	1324602	1327348	.	+	.	transcript_id "AT4G03000.1"; gene_id "AT4G03000";
Chr4	Araport11	protein	1324602	1327348	.	+	.	transcript_id "AT4G03000.2"; gene_id "AT4G03000";
Chr4	Araport11	CDS	1326628	1326654	.	+	0	transcript_id "AT4G03000.4"; gene_id "AT4G03000";
Chr4	Araport11	CDS	1326628	1326654	.	+	0	transcript_id "AT4G03000.6"; gene_id "AT4G03000";
Chr4	Araport11	exon	1326628	1327520	.	+	.	transcript_id "AT4G03000.4,AT4G03000.6"; gene_id "AT4G03000";
Chr4	Araport11	three_prime_UTR	1326655	1327520	.	+	.	transcript_id "AT4G03000.4,AT4G03000.6"; gene_id "AT4G03000";
Chr4	Araport11	three_prime_UTR	1326672	1327520	.	+	.	transcript_id "AT4G03000.3"; gene_id "AT4G03000";
Chr4	Araport11	CDS	1326815	1326966	.	+	2	transcript_id "AT4G03000.5"; gene_id "AT4G03000";
Chr4	Araport11	CDS	1326815	1327348	.	+	0	transcript_id "AT4G03000.1"; gene_id "AT4G03000";
Chr4	Araport11	CDS	1326815	1327348	.	+	0	transcript_id "AT4G03000.2"; gene_id "AT4G03000";
Chr4	Araport11	exon	1326815	1327520	.	+	.	transcript_id "AT4G03000.5,AT4G03000.1,AT4G03000.2"; gene_id "AT4G03000";
Chr4	Araport11	three_prime_UTR	1326967	1327520	.	+	.	transcript_id "AT4G03000.5"; gene_id "AT4G03000";
Chr4	Araport11	three_prime_UTR	1327349	1327520	.	+	.	transcript_id "AT4G03000.1,AT4G03000.2"; gene_id "AT4G03000";
Chr4	Araport11	gene	1329548	1331387	.	+	.	transcript_id "AT4G03010"; gene_id "AT4G03010";
Chr4	Araport11	mRNA	1329548	1331387	.	+	.	transcript_id "AT4G03010"; gene_id "AT4G03010.1";
Chr4	Araport11	five_prime_UTR	1329548	1329951	.	+	.	transcript_id "AT4G03010.1"; gene_id "AT4G03010";
Chr4	Araport11	exon	1329548	1331387	.	+	.	transcript_id "AT4G03010.1"; gene_id "AT4G03010";
Chr4	Araport11	CDS	1329952	1331139	.	+	0	transcript_id "AT4G03010.1"; gene_id "AT4G03010";
Chr4	Araport11	protein	1329952	1331139	.	+	.	transcript_id "AT4G03010.1"; gene_id "AT4G03010";
Chr4	Araport11	three_prime_UTR	1331140	1331387	.	+	.	transcript_id "AT4G03010.1"; gene_id "AT4G03010";
Chr4	Araport11	gene	1331399	1335463	.	-	.	transcript_id "AT4G03020"; gene_id "AT4G03020";
Chr4	Araport11	mRNA	1331399	1334661	.	-	.	transcript_id "AT4G03020"; gene_id "AT4G03020.3";
Chr4	Araport11	mRNA	1331399	1335160	.	-	.	transcript_id "AT4G03020"; gene_id "AT4G03020.2";
Chr4	Araport11	mRNA	1331399	1335463	.	-	.	transcript_id "AT4G03020"; gene_id "AT4G03020.1";
Chr4	Araport11	three_prime_UTR	1331399	1331703	.	-	.	transcript_id "AT4G03020.3,AT4G03020.2,AT4G03020.1"; gene_id "AT4G03020";
Chr4	Araport11	exon	1331399	1331895	.	-	.	transcript_id "AT4G03020.3,AT4G03020.2,AT4G03020.1"; gene_id "AT4G03020";
Chr4	Araport11	CDS	1331704	1331895	.	-	0	transcript_id "AT4G03020.3"; gene_id "AT4G03020";
Chr4	Araport11	CDS	1331704	1331895	.	-	0	transcript_id "AT4G03020.2"; gene_id "AT4G03020";
Chr4	Araport11	CDS	1331704	1331895	.	-	0	transcript_id "AT4G03020.1"; gene_id "AT4G03020";
Chr4	Araport11	protein	1331704	1334472	.	-	.	transcript_id "AT4G03020.3"; gene_id "AT4G03020";
Chr4	Araport11	protein	1331704	1334472	.	-	.	transcript_id "AT4G03020.2"; gene_id "AT4G03020";
Chr4	Araport11	protein	1331704	1334472	.	-	.	transcript_id "AT4G03020.1"; gene_id "AT4G03020";
Chr4	Araport11	CDS	1332042	1332102	.	-	1	transcript_id "AT4G03020.3"; gene_id "AT4G03020";
Chr4	Araport11	CDS	1332042	1332102	.	-	1	transcript_id "AT4G03020.2"; gene_id "AT4G03020";
Chr4	Araport11	CDS	1332042	1332102	.	-	1	transcript_id "AT4G03020.1"; gene_id "AT4G03020";
Chr4	Araport11	exon	1332042	1332102	.	-	.	transcript_id "AT4G03020.3,AT4G03020.2,AT4G03020.1"; gene_id "AT4G03020";
Chr4	Araport11	CDS	1332211	1332369	.	-	1	transcript_id "AT4G03020.3"; gene_id "AT4G03020";
Chr4	Araport11	CDS	1332211	1332369	.	-	1	transcript_id "AT4G03020.2"; gene_id "AT4G03020";
Chr4	Araport11	CDS	1332211	1332369	.	-	1	transcript_id "AT4G03020.1"; gene_id "AT4G03020";
Chr4	Araport11	exon	1332211	1332369	.	-	.	transcript_id "AT4G03020.3,AT4G03020.2,AT4G03020.1"; gene_id "AT4G03020";
Chr4	Araport11	CDS	1332482	1332660	.	-	0	transcript_id "AT4G03020.3"; gene_id "AT4G03020";
Chr4	Araport11	CDS	1332482	1332660	.	-	0	transcript_id "AT4G03020.2"; gene_id "AT4G03020";
Chr4	Araport11	CDS	1332482	1332660	.	-	0	transcript_id "AT4G03020.1"; gene_id "AT4G03020";
Chr4	Araport11	exon	1332482	1332660	.	-	.	transcript_id "AT4G03020.3,AT4G03020.2,AT4G03020.1"; gene_id "AT4G03020";
Chr4	Araport11	CDS	1332757	1332834	.	-	0	transcript_id "AT4G03020.3"; gene_id "AT4G03020";
Chr4	Araport11	CDS	1332757	1332834	.	-	0	transcript_id "AT4G03020.2"; gene_id "AT4G03020";
Chr4	Araport11	CDS	1332757	1332834	.	-	0	transcript_id "AT4G03020.1"; gene_id "AT4G03020";
Chr4	Araport11	exon	1332757	1332834	.	-	.	transcript_id "AT4G03020.3,AT4G03020.2,AT4G03020.1"; gene_id "AT4G03020";
Chr4	Araport11	CDS	1332955	1333131	.	-	0	transcript_id "AT4G03020.3"; gene_id "AT4G03020";
Chr4	Araport11	CDS	1332955	1333131	.	-	0	transcript_id "AT4G03020.2"; gene_id "AT4G03020";
Chr4	Araport11	CDS	1332955	1333131	.	-	0	transcript_id "AT4G03020.1"; gene_id "AT4G03020";
Chr4	Araport11	exon	1332955	1333131	.	-	.	transcript_id "AT4G03020.3,AT4G03020.2,AT4G03020.1"; gene_id "AT4G03020";
Chr4	Araport11	CDS	1333467	1333544	.	-	0	transcript_id "AT4G03020.3"; gene_id "AT4G03020";
Chr4	Araport11	CDS	1333467	1333544	.	-	0	transcript_id "AT4G03020.2"; gene_id "AT4G03020";
Chr4	Araport11	CDS	1333467	1333544	.	-	0	transcript_id "AT4G03020.1"; gene_id "AT4G03020";
Chr4	Araport11	exon	1333467	1333544	.	-	.	transcript_id "AT4G03020.3,AT4G03020.2,AT4G03020.1"; gene_id "AT4G03020";
Chr4	Araport11	CDS	1333757	1333876	.	-	0	transcript_id "AT4G03020.3"; gene_id "AT4G03020";
Chr4	Araport11	CDS	1333757	1333876	.	-	0	transcript_id "AT4G03020.2"; gene_id "AT4G03020";
Chr4	Araport11	CDS	1333757	1333876	.	-	0	transcript_id "AT4G03020.1"; gene_id "AT4G03020";
Chr4	Araport11	exon	1333757	1333876	.	-	.	transcript_id "AT4G03020.3,AT4G03020.2,AT4G03020.1"; gene_id "AT4G03020";
Chr4	Araport11	CDS	1334035	1334472	.	-	0	transcript_id "AT4G03020.3"; gene_id "AT4G03020";
Chr4	Araport11	exon	1334035	1334661	.	-	.	transcript_id "AT4G03020.3"; gene_id "AT4G03020";
Chr4	Araport11	CDS	1334035	1334472	.	-	0	transcript_id "AT4G03020.2"; gene_id "AT4G03020";
Chr4	Araport11	CDS	1334035	1334472	.	-	0	transcript_id "AT4G03020.1"; gene_id "AT4G03020";
Chr4	Araport11	exon	1334035	1334545	.	-	.	transcript_id "AT4G03020.2,AT4G03020.1"; gene_id "AT4G03020";
Chr4	Araport11	five_prime_UTR	1334473	1334661	.	-	.	transcript_id "AT4G03020.3"; gene_id "AT4G03020";
Chr4	Araport11	five_prime_UTR	1334473	1334545	.	-	.	transcript_id "AT4G03020.2,AT4G03020.1"; gene_id "AT4G03020";
Chr4	Araport11	exon	1335016	1335160	.	-	.	transcript_id "AT4G03020.2"; gene_id "AT4G03020";
Chr4	Araport11	five_prime_UTR	1335016	1335160	.	-	.	transcript_id "AT4G03020.2"; gene_id "AT4G03020";
Chr4	Araport11	exon	1335151	1335463	.	-	.	transcript_id "AT4G03020.1"; gene_id "AT4G03020";
Chr4	Araport11	five_prime_UTR	1335151	1335463	.	-	.	transcript_id "AT4G03020.1"; gene_id "AT4G03020";
Chr4	Araport11	gene	1335680	1337565	.	-	.	transcript_id "AT4G03030"; gene_id "AT4G03030";
Chr4	Araport11	mRNA	1335680	1337565	.	-	.	transcript_id "AT4G03030"; gene_id "AT4G03030.1";
Chr4	Araport11	three_prime_UTR	1335680	1335941	.	-	.	transcript_id "AT4G03030.1"; gene_id "AT4G03030";
Chr4	Araport11	exon	1335680	1337565	.	-	.	transcript_id "AT4G03030.1"; gene_id "AT4G03030";
Chr4	Araport11	CDS	1335942	1337270	.	-	0	transcript_id "AT4G03030.1"; gene_id "AT4G03030";
Chr4	Araport11	protein	1335942	1337270	.	-	.	transcript_id "AT4G03030.1"; gene_id "AT4G03030";
Chr4	Araport11	five_prime_UTR	1337271	1337565	.	-	.	transcript_id "AT4G03030.1"; gene_id "AT4G03030";
Chr4	Araport11	transposable_element	1339276	1339694	.	+	.	transcript_id "AT4TE06830"; gene_id "AT4TE06830";
Chr4	Araport11	transposon_fragment	1339276	1339694	.	+	.	transcript_id "AT4TE06830"; gene_id "AT4TE06830";
Chr4	Araport11	gene	1340115	1341289	.	-	.	transcript_id "AT4G03038"; gene_id "AT4G03038";
Chr4	Araport11	ncRNA	1340115	1341289	.	-	.	transcript_id "AT4G03038"; gene_id "AT4G03038.1";
Chr4	Araport11	exon	1340115	1340696	.	-	.	transcript_id "AT4G03038.1"; gene_id "AT4G03038";
Chr4	Araport11	gene	1340479	1340656	.	+	.	transcript_id "AT4G03039"; gene_id "AT4G03039";
Chr4	Araport11	miRNA_primary_transcript	1340479	1340656	.	+	.	transcript_id "AT4G03039"; gene_id "AT4G03039.1";
Chr4	Araport11	gene	1340521	1340614	.	-	.	transcript_id "MIR826b"; gene_id "AT4G04365";
Chr4	Araport11	miRNA_primary_transcript	1340521	1340614	.	-	.	transcript_id "AT4G04365"; gene_id "AT4G04365.1";
Chr4	Araport11	miRNA	1340528	1340548	.	+	.	transcript_id "ath"; gene_id "ath";
Chr4	Araport11	miRNA	1340582	1340602	.	-	.	transcript_id "ath"; gene_id "ath";
Chr4	Araport11	gene	1341083	1343140	.	+	.	transcript_id "AT4G03040"; gene_id "AT4G03040";
Chr4	Araport11	mRNA	1341083	1343140	.	+	.	transcript_id "AT4G03040"; gene_id "AT4G03040.1";
Chr4	Araport11	exon	1341083	1341126	.	+	.	transcript_id "AT4G03040.1"; gene_id "AT4G03040";
Chr4	Araport11	CDS	1341083	1341126	.	+	0	transcript_id "AT4G03040.1"; gene_id "AT4G03040";
Chr4	Araport11	protein	1341083	1343140	.	+	.	transcript_id "AT4G03040.1"; gene_id "AT4G03040";
Chr4	Araport11	exon	1341150	1341289	.	-	.	transcript_id "AT4G03038.1"; gene_id "AT4G03038";
Chr4	Araport11	transposable_element	1341309	1341764	.	-	.	transcript_id "AT4TE06835"; gene_id "AT4TE06835";
Chr4	Araport11	transposon_fragment	1341309	1341764	.	-	.	transcript_id "AT4TE06835"; gene_id "AT4TE06835";
Chr4	Araport11	exon	1342176	1342240	.	+	.	transcript_id "AT4G03040.1"; gene_id "AT4G03040";
Chr4	Araport11	CDS	1342176	1342240	.	+	1	transcript_id "AT4G03040.1"; gene_id "AT4G03040";
Chr4	Araport11	transposable_element	1342272	1342860	.	-	.	transcript_id "AT4TE06840"; gene_id "AT4TE06840";
Chr4	Araport11	transposon_fragment	1342272	1342860	.	-	.	transcript_id "AT4TE06840"; gene_id "AT4TE06840";
Chr4	Araport11	transposable_element	1342861	1342884	.	+	.	transcript_id "AT4TE06845"; gene_id "AT4TE06845";
Chr4	Araport11	transposon_fragment	1342861	1342884	.	+	.	transcript_id "AT4TE06845"; gene_id "AT4TE06845";
Chr4	Araport11	exon	1342971	1343140	.	+	.	transcript_id "AT4G03040.1"; gene_id "AT4G03040";
Chr4	Araport11	CDS	1342971	1343140	.	+	2	transcript_id "AT4G03040.1"; gene_id "AT4G03040";
Chr4	Araport11	gene	1343845	1346436	.	+	.	transcript_id "AT4G03050"; gene_id "AT4G03050";
Chr4	Araport11	mRNA	1343845	1346436	.	+	.	transcript_id "AT4G03050"; gene_id "AT4G03050.1";
Chr4	Araport11	exon	1343845	1344090	.	+	.	transcript_id "AT4G03050.1"; gene_id "AT4G03050";
Chr4	Araport11	five_prime_UTR	1343845	1344090	.	+	.	transcript_id "AT4G03050.1"; gene_id "AT4G03050";
Chr4	Araport11	mRNA	1343846	1346436	.	+	.	transcript_id "AT4G03050"; gene_id "AT4G03050.2";
Chr4	Araport11	exon	1343846	1344090	.	+	.	transcript_id "AT4G03050.2"; gene_id "AT4G03050";
Chr4	Araport11	five_prime_UTR	1343846	1344090	.	+	.	transcript_id "AT4G03050.2"; gene_id "AT4G03050";
Chr4	Araport11	five_prime_UTR	1344173	1344181	.	+	.	transcript_id "AT4G03050.2"; gene_id "AT4G03050";
Chr4	Araport11	exon	1344173	1344543	.	+	.	transcript_id "AT4G03050.2"; gene_id "AT4G03050";
Chr4	Araport11	five_prime_UTR	1344178	1344181	.	+	.	transcript_id "AT4G03050.1"; gene_id "AT4G03050";
Chr4	Araport11	exon	1344178	1344543	.	+	.	transcript_id "AT4G03050.1"; gene_id "AT4G03050";
Chr4	Araport11	CDS	1344182	1344543	.	+	0	transcript_id "AT4G03050.1"; gene_id "AT4G03050";
Chr4	Araport11	CDS	1344182	1344543	.	+	0	transcript_id "AT4G03050.2"; gene_id "AT4G03050";
Chr4	Araport11	protein	1344182	1346127	.	+	.	transcript_id "AT4G03050.1"; gene_id "AT4G03050";
Chr4	Araport11	protein	1344182	1346127	.	+	.	transcript_id "AT4G03050.2"; gene_id "AT4G03050";
Chr4	Araport11	CDS	1344787	1345226	.	+	1	transcript_id "AT4G03050.1"; gene_id "AT4G03050";
Chr4	Araport11	CDS	1344787	1345226	.	+	1	transcript_id "AT4G03050.2"; gene_id "AT4G03050";
Chr4	Araport11	exon	1344787	1345226	.	+	.	transcript_id "AT4G03050.1,AT4G03050.2"; gene_id "AT4G03050";
Chr4	Araport11	CDS	1345399	1345568	.	+	2	transcript_id "AT4G03050.1"; gene_id "AT4G03050";
Chr4	Araport11	CDS	1345399	1345568	.	+	2	transcript_id "AT4G03050.2"; gene_id "AT4G03050";
Chr4	Araport11	exon	1345399	1345568	.	+	.	transcript_id "AT4G03050.1,AT4G03050.2"; gene_id "AT4G03050";
Chr4	Araport11	CDS	1345864	1346127	.	+	0	transcript_id "AT4G03050.1"; gene_id "AT4G03050";
Chr4	Araport11	CDS	1345864	1346127	.	+	0	transcript_id "AT4G03050.2"; gene_id "AT4G03050";
Chr4	Araport11	exon	1345864	1346436	.	+	.	transcript_id "AT4G03050.1,AT4G03050.2"; gene_id "AT4G03050";
Chr4	Araport11	three_prime_UTR	1346128	1346436	.	+	.	transcript_id "AT4G03050.1,AT4G03050.2"; gene_id "AT4G03050";
Chr4	Araport11	transposable_element	1346866	1348246	.	+	.	transcript_id "AT4TE06860"; gene_id "AT4TE06860";
Chr4	Araport11	transposon_fragment	1346866	1347195	.	+	.	transcript_id "AT4TE06860"; gene_id "AT4TE06860";
Chr4	Araport11	transposable_element	1347196	1347839	.	-	.	transcript_id "AT4TE06865"; gene_id "AT4TE06865";
Chr4	Araport11	transposon_fragment	1347196	1347839	.	-	.	transcript_id "AT4TE06865"; gene_id "AT4TE06865";
Chr4	Araport11	transposon_fragment	1347840	1348246	.	+	.	transcript_id "AT4TE06860"; gene_id "AT4TE06860";
Chr4	Araport11	gene	1348264	1348470	.	+	.	transcript_id ""; gene_id "";
Chr4	Araport11	lnc_RNA	1348264	1348470	.	+	.	transcript_id "AT4G04385"; gene_id "AT4G04385.1";
Chr4	Araport11	exon	1348264	1348470	.	+	.	transcript_id "AT4G04385.1"; gene_id "AT4G04385";
Chr4	Araport11	transposable_element	1348830	1348899	.	-	.	transcript_id "AT4TE06870"; gene_id "AT4TE06870";
Chr4	Araport11	transposon_fragment	1348830	1348899	.	-	.	transcript_id "AT4TE06870"; gene_id "AT4TE06870";
Chr4	Araport11	transposable_element	1348900	1349024	.	-	.	transcript_id "AT4TE06875"; gene_id "AT4TE06875";
Chr4	Araport11	transposon_fragment	1348900	1349024	.	-	.	transcript_id "AT4TE06875"; gene_id "AT4TE06875";
Chr4	Araport11	transposable_element	1349025	1351883	.	+	.	transcript_id "AT4TE06880"; gene_id "AT4TE06880";
Chr4	Araport11	transposon_fragment	1349025	1351883	.	+	.	transcript_id "AT4TE06880"; gene_id "AT4TE06880";
Chr4	Araport11	pseudogene	1351688	1354096	.	-	.	transcript_id "AT4G03060"; gene_id "AT4G03060";
Chr4	Araport11	pseudogenic_transcript	1351688	1354096	.	-	.	transcript_id "AT4G03060"; gene_id "AT4G03060.1";
Chr4	Araport11	pseudogenic_exon	1351688	1353267	.	-	.	transcript_id "AT4G03060.1"; gene_id "AT4G03060";
Chr4	Araport11	pseudogenic_transcript	1351688	1354096	.	-	.	transcript_id "AT4G03060"; gene_id "AT4G03060.2";
Chr4	Araport11	pseudogenic_exon	1351688	1352240	.	-	.	transcript_id "AT4G03060.2"; gene_id "AT4G03060";
Chr4	Araport11	pseudogenic_exon	1352630	1353267	.	-	.	transcript_id "AT4G03060.2"; gene_id "AT4G03060";
Chr4	Araport11	pseudogenic_exon	1353487	1353864	.	-	.	transcript_id "AT4G03060.1,AT4G03060.2"; gene_id "AT4G03060";
Chr4	Araport11	pseudogenic_exon	1353960	1354096	.	-	.	transcript_id "AT4G03060.1,AT4G03060.2"; gene_id "AT4G03060";
Chr4	Araport11	pseudogene	1355667	1356018	.	+	.	transcript_id "AT4G03063"; gene_id "AT4G03063";
Chr4	Araport11	pseudogenic_transcript	1355667	1356018	.	+	.	transcript_id "AT4G03063"; gene_id "AT4G03063.1";
Chr4	Araport11	pseudogenic_exon	1355667	1356018	.	+	.	transcript_id "AT4G03063.1"; gene_id "AT4G03063";
Chr4	Araport11	transposable_element	1356979	1358427	.	+	.	transcript_id "AT4TE06910"; gene_id "AT4TE06910";
Chr4	Araport11	transposon_fragment	1356979	1358427	.	+	.	transcript_id "AT4TE06910"; gene_id "AT4TE06910";
Chr4	Araport11	gene	1358267	1359698	.	+	.	transcript_id "AT4G03070"; gene_id "AT4G03070";
Chr4	Araport11	mRNA	1358267	1359698	.	+	.	transcript_id "AT4G03070"; gene_id "AT4G03070.1";
Chr4	Araport11	five_prime_UTR	1358267	1358441	.	+	.	transcript_id "AT4G03070.1"; gene_id "AT4G03070";
Chr4	Araport11	exon	1358267	1358821	.	+	.	transcript_id "AT4G03070.1"; gene_id "AT4G03070";
Chr4	Araport11	CDS	1358442	1358821	.	+	0	transcript_id "AT4G03070.1"; gene_id "AT4G03070";
Chr4	Araport11	protein	1358442	1359620	.	+	.	transcript_id "AT4G03070.1"; gene_id "AT4G03070";
Chr4	Araport11	exon	1358960	1359299	.	+	.	transcript_id "AT4G03070.1"; gene_id "AT4G03070";
Chr4	Araport11	CDS	1358960	1359299	.	+	1	transcript_id "AT4G03070.1"; gene_id "AT4G03070";
Chr4	Araport11	CDS	1359372	1359620	.	+	0	transcript_id "AT4G03070.1"; gene_id "AT4G03070";
Chr4	Araport11	exon	1359372	1359698	.	+	.	transcript_id "AT4G03070.1"; gene_id "AT4G03070";
Chr4	Araport11	three_prime_UTR	1359621	1359698	.	+	.	transcript_id "AT4G03070.1"; gene_id "AT4G03070";
Chr4	Araport11	gene	1359655	1365498	.	-	.	transcript_id "AT4G03080"; gene_id "AT4G03080";
Chr4	Araport11	mRNA	1359655	1365498	.	-	.	transcript_id "AT4G03080"; gene_id "AT4G03080.1";
Chr4	Araport11	three_prime_UTR	1359655	1359934	.	-	.	transcript_id "AT4G03080.1"; gene_id "AT4G03080";
Chr4	Araport11	exon	1359655	1360018	.	-	.	transcript_id "AT4G03080.1"; gene_id "AT4G03080";
Chr4	Araport11	CDS	1359935	1360018	.	-	0	transcript_id "AT4G03080.1"; gene_id "AT4G03080";
Chr4	Araport11	protein	1359935	1365166	.	-	.	transcript_id "AT4G03080.1"; gene_id "AT4G03080";
Chr4	Araport11	gene	1360000	1360276	.	+	.	transcript_id ""; gene_id "";
Chr4	Araport11	antisense_lncRNA	1360000	1360276	.	+	.	transcript_id "AT4G04425"; gene_id "AT4G04425.1";
Chr4	Araport11	exon	1360000	1360276	.	+	.	transcript_id "AT4G04425.1"; gene_id "AT4G04425";
Chr4	Araport11	exon	1360415	1360554	.	-	.	transcript_id "AT4G03080.1"; gene_id "AT4G03080";
Chr4	Araport11	CDS	1360415	1360554	.	-	2	transcript_id "AT4G03080.1"; gene_id "AT4G03080";
Chr4	Araport11	exon	1360662	1360797	.	-	.	transcript_id "AT4G03080.1"; gene_id "AT4G03080";
Chr4	Araport11	CDS	1360662	1360797	.	-	0	transcript_id "AT4G03080.1"; gene_id "AT4G03080";
Chr4	Araport11	exon	1360888	1360963	.	-	.	transcript_id "AT4G03080.1"; gene_id "AT4G03080";
Chr4	Araport11	CDS	1360888	1360963	.	-	1	transcript_id "AT4G03080.1"; gene_id "AT4G03080";
Chr4	Araport11	exon	1361047	1361246	.	-	.	transcript_id "AT4G03080.1"; gene_id "AT4G03080";
Chr4	Araport11	CDS	1361047	1361246	.	-	0	transcript_id "AT4G03080.1"; gene_id "AT4G03080";
Chr4	Araport11	exon	1361330	1361428	.	-	.	transcript_id "AT4G03080.1"; gene_id "AT4G03080";
Chr4	Araport11	CDS	1361330	1361428	.	-	0	transcript_id "AT4G03080.1"; gene_id "AT4G03080";
Chr4	Araport11	exon	1361521	1361605	.	-	.	transcript_id "AT4G03080.1"; gene_id "AT4G03080";
Chr4	Araport11	CDS	1361521	1361605	.	-	1	transcript_id "AT4G03080.1"; gene_id "AT4G03080";
Chr4	Araport11	exon	1361688	1361926	.	-	.	transcript_id "AT4G03080.1"; gene_id "AT4G03080";
Chr4	Araport11	CDS	1361688	1361926	.	-	0	transcript_id "AT4G03080.1"; gene_id "AT4G03080";
Chr4	Araport11	exon	1362006	1362176	.	-	.	transcript_id "AT4G03080.1"; gene_id "AT4G03080";
Chr4	Araport11	CDS	1362006	1362176	.	-	0	transcript_id "AT4G03080.1"; gene_id "AT4G03080";
Chr4	Araport11	exon	1362337	1362538	.	-	.	transcript_id "AT4G03080.1"; gene_id "AT4G03080";
Chr4	Araport11	CDS	1362337	1362538	.	-	1	transcript_id "AT4G03080.1"; gene_id "AT4G03080";
Chr4	Araport11	exon	1362633	1362804	.	-	.	transcript_id "AT4G03080.1"; gene_id "AT4G03080";
Chr4	Araport11	CDS	1362633	1362804	.	-	2	transcript_id "AT4G03080.1"; gene_id "AT4G03080";
Chr4	Araport11	exon	1363024	1363194	.	-	.	transcript_id "AT4G03080.1"; gene_id "AT4G03080";
Chr4	Araport11	CDS	1363024	1363194	.	-	2	transcript_id "AT4G03080.1"; gene_id "AT4G03080";
Chr4	Araport11	exon	1363283	1363364	.	-	.	transcript_id "AT4G03080.1"; gene_id "AT4G03080";
Chr4	Araport11	CDS	1363283	1363364	.	-	0	transcript_id "AT4G03080.1"; gene_id "AT4G03080";
Chr4	Araport11	exon	1363588	1363689	.	-	.	transcript_id "AT4G03080.1"; gene_id "AT4G03080";
Chr4	Araport11	CDS	1363588	1363689	.	-	0	transcript_id "AT4G03080.1"; gene_id "AT4G03080";
Chr4	Araport11	exon	1363888	1363957	.	-	.	transcript_id "AT4G03080.1"; gene_id "AT4G03080";
Chr4	Araport11	CDS	1363888	1363957	.	-	1	transcript_id "AT4G03080.1"; gene_id "AT4G03080";
Chr4	Araport11	exon	1364041	1364140	.	-	.	transcript_id "AT4G03080.1"; gene_id "AT4G03080";
Chr4	Araport11	CDS	1364041	1364140	.	-	2	transcript_id "AT4G03080.1"; gene_id "AT4G03080";
Chr4	Araport11	exon	1364231	1364325	.	-	.	transcript_id "AT4G03080.1"; gene_id "AT4G03080";
Chr4	Araport11	CDS	1364231	1364325	.	-	1	transcript_id "AT4G03080.1"; gene_id "AT4G03080";
Chr4	Araport11	exon	1364416	1364495	.	-	.	transcript_id "AT4G03080.1"; gene_id "AT4G03080";
Chr4	Araport11	CDS	1364416	1364495	.	-	0	transcript_id "AT4G03080.1"; gene_id "AT4G03080";
Chr4	Araport11	exon	1364618	1364696	.	-	.	transcript_id "AT4G03080.1"; gene_id "AT4G03080";
Chr4	Araport11	CDS	1364618	1364696	.	-	1	transcript_id "AT4G03080.1"; gene_id "AT4G03080";
Chr4	Araport11	exon	1364814	1364874	.	-	.	transcript_id "AT4G03080.1"; gene_id "AT4G03080";
Chr4	Araport11	CDS	1364814	1364874	.	-	2	transcript_id "AT4G03080.1"; gene_id "AT4G03080";
Chr4	Araport11	CDS	1364965	1365166	.	-	0	transcript_id "AT4G03080.1"; gene_id "AT4G03080";
Chr4	Araport11	exon	1364965	1365498	.	-	.	transcript_id "AT4G03080.1"; gene_id "AT4G03080";
Chr4	Araport11	five_prime_UTR	1365167	1365498	.	-	.	transcript_id "AT4G03080.1"; gene_id "AT4G03080";
Chr4	Araport11	transposable_element	1365783	1366187	.	+	.	transcript_id "AT4TE06950"; gene_id "AT4TE06950";
Chr4	Araport11	transposon_fragment	1365783	1366187	.	+	.	transcript_id "AT4TE06950"; gene_id "AT4TE06950";
Chr4	Araport11	gene	1366053	1371557	.	-	.	transcript_id "AT4G03090"; gene_id "AT4G03090";
Chr4	Araport11	mRNA	1366053	1371237	.	-	.	transcript_id "AT4G03090"; gene_id "AT4G03090.3";
Chr4	Araport11	three_prime_UTR	1366053	1366494	.	-	.	transcript_id "AT4G03090.3"; gene_id "AT4G03090";
Chr4	Araport11	exon	1366053	1366978	.	-	.	transcript_id "AT4G03090.3"; gene_id "AT4G03090";
Chr4	Araport11	mRNA	1366053	1371237	.	-	.	transcript_id "AT4G03090"; gene_id "AT4G03090.2";
Chr4	Araport11	exon	1366053	1366379	.	-	.	transcript_id "AT4G03090.2"; gene_id "AT4G03090";
Chr4	Araport11	three_prime_UTR	1366053	1366379	.	-	.	transcript_id "AT4G03090.2"; gene_id "AT4G03090";
Chr4	Araport11	transposable_element	1366188	1366282	.	+	.	transcript_id "AT4TE06955"; gene_id "AT4TE06955";
Chr4	Araport11	transposon_fragment	1366188	1366282	.	+	.	transcript_id "AT4TE06955"; gene_id "AT4TE06955";
Chr4	Araport11	mRNA	1366274	1371244	.	-	.	transcript_id "AT4G03090"; gene_id "AT4G03090.4";
Chr4	Araport11	exon	1366274	1366978	.	-	.	transcript_id "AT4G03090.4"; gene_id "AT4G03090";
Chr4	Araport11	three_prime_UTR	1366274	1366978	.	-	.	transcript_id "AT4G03090.4"; gene_id "AT4G03090";
Chr4	Araport11	mRNA	1366282	1371215	.	-	.	transcript_id "AT4G03090"; gene_id "AT4G03090.1";
Chr4	Araport11	three_prime_UTR	1366282	1366494	.	-	.	transcript_id "AT4G03090.1"; gene_id "AT4G03090";
Chr4	Araport11	exon	1366282	1366978	.	-	.	transcript_id "AT4G03090.1"; gene_id "AT4G03090";
Chr4	Araport11	mRNA	1366289	1371557	.	-	.	transcript_id "AT4G03090"; gene_id "AT4G03090.5";
Chr4	Araport11	three_prime_UTR	1366289	1366494	.	-	.	transcript_id "AT4G03090.5"; gene_id "AT4G03090";
Chr4	Araport11	exon	1366289	1366978	.	-	.	transcript_id "AT4G03090.5"; gene_id "AT4G03090";
Chr4	Araport11	three_prime_UTR	1366471	1366494	.	-	.	transcript_id "AT4G03090.2"; gene_id "AT4G03090";
Chr4	Araport11	exon	1366471	1366978	.	-	.	transcript_id "AT4G03090.2"; gene_id "AT4G03090";
Chr4	Araport11	CDS	1366495	1366978	.	-	1	transcript_id "AT4G03090.3"; gene_id "AT4G03090";
Chr4	Araport11	CDS	1366495	1366978	.	-	1	transcript_id "AT4G03090.2"; gene_id "AT4G03090";
Chr4	Araport11	CDS	1366495	1366978	.	-	1	transcript_id "AT4G03090.1"; gene_id "AT4G03090";
Chr4	Araport11	CDS	1366495	1366978	.	-	1	transcript_id "AT4G03090.5"; gene_id "AT4G03090";
Chr4	Araport11	protein	1366495	1370937	.	-	.	transcript_id "AT4G03090.3"; gene_id "AT4G03090";
Chr4	Araport11	protein	1366495	1370937	.	-	.	transcript_id "AT4G03090.2"; gene_id "AT4G03090";
Chr4	Araport11	protein	1366495	1370937	.	-	.	transcript_id "AT4G03090.1"; gene_id "AT4G03090";
Chr4	Araport11	protein	1366495	1371520	.	-	.	transcript_id "AT4G03090.5"; gene_id "AT4G03090";
Chr4	Araport11	CDS	1367068	1367105	.	-	0	transcript_id "AT4G03090.3"; gene_id "AT4G03090";
Chr4	Araport11	CDS	1367068	1367105	.	-	0	transcript_id "AT4G03090.2"; gene_id "AT4G03090";
Chr4	Araport11	three_prime_UTR	1367068	1367113	.	-	.	transcript_id "AT4G03090.4"; gene_id "AT4G03090";
Chr4	Araport11	exon	1367068	1367656	.	-	.	transcript_id "AT4G03090.4"; gene_id "AT4G03090";
Chr4	Araport11	CDS	1367068	1367105	.	-	0	transcript_id "AT4G03090.1"; gene_id "AT4G03090";
Chr4	Araport11	CDS	1367068	1367105	.	-	0	transcript_id "AT4G03090.5"; gene_id "AT4G03090";
Chr4	Araport11	exon	1367068	1367105	.	-	.	transcript_id "AT4G03090.3,AT4G03090.2,AT4G03090.1,AT4G03090.5"; gene_id "AT4G03090";
Chr4	Araport11	CDS	1367114	1367656	.	-	0	transcript_id "AT4G03090.4"; gene_id "AT4G03090";
Chr4	Araport11	protein	1367114	1370937	.	-	.	transcript_id "AT4G03090.4"; gene_id "AT4G03090";
Chr4	Araport11	CDS	1367186	1367656	.	-	0	transcript_id "AT4G03090.3"; gene_id "AT4G03090";
Chr4	Araport11	CDS	1367186	1367656	.	-	0	transcript_id "AT4G03090.2"; gene_id "AT4G03090";
Chr4	Araport11	CDS	1367186	1367656	.	-	0	transcript_id "AT4G03090.1"; gene_id "AT4G03090";
Chr4	Araport11	CDS	1367186	1367656	.	-	0	transcript_id "AT4G03090.5"; gene_id "AT4G03090";
Chr4	Araport11	exon	1367186	1367656	.	-	.	transcript_id "AT4G03090.3,AT4G03090.2,AT4G03090.1,AT4G03090.5"; gene_id "AT4G03090";
Chr4	Araport11	exon	1367751	1367892	.	-	.	transcript_id "AT4G03090.1"; gene_id "AT4G03090";
Chr4	Araport11	CDS	1367751	1367892	.	-	1	transcript_id "AT4G03090.1"; gene_id "AT4G03090";
Chr4	Araport11	CDS	1367826	1367892	.	-	1	transcript_id "AT4G03090.3"; gene_id "AT4G03090";
Chr4	Araport11	CDS	1367826	1367892	.	-	1	transcript_id "AT4G03090.2"; gene_id "AT4G03090";
Chr4	Araport11	CDS	1367826	1367892	.	-	1	transcript_id "AT4G03090.4"; gene_id "AT4G03090";
Chr4	Araport11	CDS	1367826	1367892	.	-	1	transcript_id "AT4G03090.5"; gene_id "AT4G03090";
Chr4	Araport11	exon	1367826	1367892	.	-	.	transcript_id "AT4G03090.3,AT4G03090.2,AT4G03090.4,AT4G03090.5"; gene_id "AT4G03090";
Chr4	Araport11	CDS	1368020	1368089	.	-	2	transcript_id "AT4G03090.3"; gene_id "AT4G03090";
Chr4	Araport11	CDS	1368020	1368089	.	-	2	transcript_id "AT4G03090.2"; gene_id "AT4G03090";
Chr4	Araport11	CDS	1368020	1368089	.	-	2	transcript_id "AT4G03090.4"; gene_id "AT4G03090";
Chr4	Araport11	CDS	1368020	1368089	.	-	2	transcript_id "AT4G03090.1"; gene_id "AT4G03090";
Chr4	Araport11	CDS	1368020	1368089	.	-	2	transcript_id "AT4G03090.5"; gene_id "AT4G03090";
Chr4	Araport11	exon	1368020	1368089	.	-	.	transcript_id "AT4G03090.3,AT4G03090.2,AT4G03090.4,AT4G03090.1,AT4G03090.5"; gene_id "AT4G03090";
Chr4	Araport11	CDS	1368178	1368315	.	-	2	transcript_id "AT4G03090.3"; gene_id "AT4G03090";
Chr4	Araport11	CDS	1368178	1368315	.	-	2	transcript_id "AT4G03090.2"; gene_id "AT4G03090";
Chr4	Araport11	CDS	1368178	1368315	.	-	2	transcript_id "AT4G03090.4"; gene_id "AT4G03090";
Chr4	Araport11	CDS	1368178	1368315	.	-	2	transcript_id "AT4G03090.1"; gene_id "AT4G03090";
Chr4	Araport11	CDS	1368178	1368315	.	-	2	transcript_id "AT4G03090.5"; gene_id "AT4G03090";
Chr4	Araport11	exon	1368178	1368315	.	-	.	transcript_id "AT4G03090.3,AT4G03090.2,AT4G03090.4,AT4G03090.1,AT4G03090.5"; gene_id "AT4G03090";
Chr4	Araport11	CDS	1368419	1368707	.	-	0	transcript_id "AT4G03090.3"; gene_id "AT4G03090";
Chr4	Araport11	CDS	1368419	1368707	.	-	0	transcript_id "AT4G03090.2"; gene_id "AT4G03090";
Chr4	Araport11	CDS	1368419	1368707	.	-	0	transcript_id "AT4G03090.4"; gene_id "AT4G03090";
Chr4	Araport11	CDS	1368419	1368707	.	-	0	transcript_id "AT4G03090.1"; gene_id "AT4G03090";
Chr4	Araport11	CDS	1368419	1368707	.	-	0	transcript_id "AT4G03090.5"; gene_id "AT4G03090";
Chr4	Araport11	exon	1368419	1368707	.	-	.	transcript_id "AT4G03090.3,AT4G03090.2,AT4G03090.4,AT4G03090.1,AT4G03090.5"; gene_id "AT4G03090";
Chr4	Araport11	CDS	1368874	1369026	.	-	0	transcript_id "AT4G03090.3"; gene_id "AT4G03090";
Chr4	Araport11	CDS	1368874	1369026	.	-	0	transcript_id "AT4G03090.2"; gene_id "AT4G03090";
Chr4	Araport11	CDS	1368874	1369026	.	-	0	transcript_id "AT4G03090.4"; gene_id "AT4G03090";
Chr4	Araport11	CDS	1368874	1369026	.	-	0	transcript_id "AT4G03090.1"; gene_id "AT4G03090";
Chr4	Araport11	CDS	1368874	1369026	.	-	0	transcript_id "AT4G03090.5"; gene_id "AT4G03090";
Chr4	Araport11	exon	1368874	1369026	.	-	.	transcript_id "AT4G03090.3,AT4G03090.2,AT4G03090.4,AT4G03090.1,AT4G03090.5"; gene_id "AT4G03090";
Chr4	Araport11	CDS	1369376	1369468	.	-	0	transcript_id "AT4G03090.3"; gene_id "AT4G03090";
Chr4	Araport11	CDS	1369376	1369468	.	-	0	transcript_id "AT4G03090.2"; gene_id "AT4G03090";
Chr4	Araport11	CDS	1369376	1369468	.	-	0	transcript_id "AT4G03090.4"; gene_id "AT4G03090";
Chr4	Araport11	CDS	1369376	1369468	.	-	0	transcript_id "AT4G03090.1"; gene_id "AT4G03090";
Chr4	Araport11	CDS	1369376	1369468	.	-	0	transcript_id "AT4G03090.5"; gene_id "AT4G03090";
Chr4	Araport11	exon	1369376	1369468	.	-	.	transcript_id "AT4G03090.3,AT4G03090.2,AT4G03090.4,AT4G03090.1,AT4G03090.5"; gene_id "AT4G03090";
Chr4	Araport11	CDS	1369545	1369676	.	-	0	transcript_id "AT4G03090.3"; gene_id "AT4G03090";
Chr4	Araport11	CDS	1369545	1369676	.	-	0	transcript_id "AT4G03090.2"; gene_id "AT4G03090";
Chr4	Araport11	CDS	1369545	1369676	.	-	0	transcript_id "AT4G03090.4"; gene_id "AT4G03090";
Chr4	Araport11	CDS	1369545	1369676	.	-	0	transcript_id "AT4G03090.1"; gene_id "AT4G03090";
Chr4	Araport11	CDS	1369545	1369676	.	-	0	transcript_id "AT4G03090.5"; gene_id "AT4G03090";
Chr4	Araport11	exon	1369545	1369676	.	-	.	transcript_id "AT4G03090.3,AT4G03090.2,AT4G03090.4,AT4G03090.1,AT4G03090.5"; gene_id "AT4G03090";
Chr4	Araport11	CDS	1369796	1370014	.	-	0	transcript_id "AT4G03090.3"; gene_id "AT4G03090";
Chr4	Araport11	CDS	1369796	1370014	.	-	0	transcript_id "AT4G03090.2"; gene_id "AT4G03090";
Chr4	Araport11	CDS	1369796	1370014	.	-	0	transcript_id "AT4G03090.4"; gene_id "AT4G03090";
Chr4	Araport11	CDS	1369796	1370014	.	-	0	transcript_id "AT4G03090.1"; gene_id "AT4G03090";
Chr4	Araport11	CDS	1369796	1370014	.	-	0	transcript_id "AT4G03090.5"; gene_id "AT4G03090";
Chr4	Araport11	exon	1369796	1370014	.	-	.	transcript_id "AT4G03090.3,AT4G03090.2,AT4G03090.4,AT4G03090.1,AT4G03090.5"; gene_id "AT4G03090";
Chr4	Araport11	CDS	1370159	1370287	.	-	0	transcript_id "AT4G03090.3"; gene_id "AT4G03090";
Chr4	Araport11	CDS	1370159	1370287	.	-	0	transcript_id "AT4G03090.2"; gene_id "AT4G03090";
Chr4	Araport11	CDS	1370159	1370287	.	-	0	transcript_id "AT4G03090.4"; gene_id "AT4G03090";
Chr4	Araport11	CDS	1370159	1370287	.	-	0	transcript_id "AT4G03090.1"; gene_id "AT4G03090";
Chr4	Araport11	CDS	1370159	1370287	.	-	0	transcript_id "AT4G03090.5"; gene_id "AT4G03090";
Chr4	Araport11	exon	1370159	1370287	.	-	.	transcript_id "AT4G03090.3,AT4G03090.2,AT4G03090.4,AT4G03090.1,AT4G03090.5"; gene_id "AT4G03090";
Chr4	Araport11	CDS	1370370	1370453	.	-	0	transcript_id "AT4G03090.3"; gene_id "AT4G03090";
Chr4	Araport11	CDS	1370370	1370453	.	-	0	transcript_id "AT4G03090.2"; gene_id "AT4G03090";
Chr4	Araport11	CDS	1370370	1370453	.	-	0	transcript_id "AT4G03090.4"; gene_id "AT4G03090";
Chr4	Araport11	CDS	1370370	1370453	.	-	0	transcript_id "AT4G03090.1"; gene_id "AT4G03090";
Chr4	Araport11	CDS	1370370	1370453	.	-	0	transcript_id "AT4G03090.5"; gene_id "AT4G03090";
Chr4	Araport11	exon	1370370	1370453	.	-	.	transcript_id "AT4G03090.3,AT4G03090.2,AT4G03090.4,AT4G03090.1,AT4G03090.5"; gene_id "AT4G03090";
Chr4	Araport11	CDS	1370558	1370713	.	-	0	transcript_id "AT4G03090.3"; gene_id "AT4G03090";
Chr4	Araport11	CDS	1370558	1370713	.	-	0	transcript_id "AT4G03090.2"; gene_id "AT4G03090";
Chr4	Araport11	CDS	1370558	1370713	.	-	0	transcript_id "AT4G03090.4"; gene_id "AT4G03090";
Chr4	Araport11	CDS	1370558	1370713	.	-	0	transcript_id "AT4G03090.1"; gene_id "AT4G03090";
Chr4	Araport11	CDS	1370558	1370713	.	-	0	transcript_id "AT4G03090.5"; gene_id "AT4G03090";
Chr4	Araport11	exon	1370558	1370713	.	-	.	transcript_id "AT4G03090.3,AT4G03090.2,AT4G03090.4,AT4G03090.1,AT4G03090.5"; gene_id "AT4G03090";
Chr4	Araport11	CDS	1370794	1370937	.	-	0	transcript_id "AT4G03090.3"; gene_id "AT4G03090";
Chr4	Araport11	CDS	1370794	1370937	.	-	0	transcript_id "AT4G03090.2"; gene_id "AT4G03090";
Chr4	Araport11	exon	1370794	1371237	.	-	.	transcript_id "AT4G03090.3,AT4G03090.2"; gene_id "AT4G03090";
Chr4	Araport11	CDS	1370794	1370937	.	-	0	transcript_id "AT4G03090.4"; gene_id "AT4G03090";
Chr4	Araport11	exon	1370794	1371244	.	-	.	transcript_id "AT4G03090.4"; gene_id "AT4G03090";
Chr4	Araport11	CDS	1370794	1370937	.	-	0	transcript_id "AT4G03090.1"; gene_id "AT4G03090";
Chr4	Araport11	exon	1370794	1371215	.	-	.	transcript_id "AT4G03090.1"; gene_id "AT4G03090";
Chr4	Araport11	exon	1370794	1370919	.	-	.	transcript_id "AT4G03090.5"; gene_id "AT4G03090";
Chr4	Araport11	CDS	1370794	1370919	.	-	0	transcript_id "AT4G03090.5"; gene_id "AT4G03090";
Chr4	Araport11	five_prime_UTR	1370938	1371237	.	-	.	transcript_id "AT4G03090.3,AT4G03090.2"; gene_id "AT4G03090";
Chr4	Araport11	five_prime_UTR	1370938	1371244	.	-	.	transcript_id "AT4G03090.4"; gene_id "AT4G03090";
Chr4	Araport11	five_prime_UTR	1370938	1371215	.	-	.	transcript_id "AT4G03090.1"; gene_id "AT4G03090";
Chr4	Araport11	CDS	1371476	1371520	.	-	0	transcript_id "AT4G03090.5"; gene_id "AT4G03090";
Chr4	Araport11	exon	1371476	1371557	.	-	.	transcript_id "AT4G03090.5"; gene_id "AT4G03090";
Chr4	Araport11	five_prime_UTR	1371521	1371557	.	-	.	transcript_id "AT4G03090.5"; gene_id "AT4G03090";
Chr4	Araport11	transposable_element	1372860	1373219	.	-	.	transcript_id "AT4TE06990"; gene_id "AT4TE06990";
Chr4	Araport11	transposon_fragment	1372860	1373219	.	-	.	transcript_id "AT4TE06990"; gene_id "AT4TE06990";
Chr4	Araport11	gene	1374160	1376287	.	+	.	transcript_id "AT4G03100"; gene_id "AT4G03100";
Chr4	Araport11	mRNA	1374160	1376287	.	+	.	transcript_id "AT4G03100"; gene_id "AT4G03100.1";
Chr4	Araport11	five_prime_UTR	1374160	1374360	.	+	.	transcript_id "AT4G03100.1"; gene_id "AT4G03100";
Chr4	Araport11	exon	1374160	1374716	.	+	.	transcript_id "AT4G03100.1"; gene_id "AT4G03100";
Chr4	Araport11	CDS	1374361	1374716	.	+	0	transcript_id "AT4G03100.1"; gene_id "AT4G03100";
Chr4	Araport11	protein	1374361	1375913	.	+	.	transcript_id "AT4G03100.1"; gene_id "AT4G03100";
Chr4	Araport11	exon	1374813	1374933	.	+	.	transcript_id "AT4G03100.1"; gene_id "AT4G03100";
Chr4	Araport11	CDS	1374813	1374933	.	+	1	transcript_id "AT4G03100.1"; gene_id "AT4G03100";
Chr4	Araport11	exon	1375014	1375364	.	+	.	transcript_id "AT4G03100.1"; gene_id "AT4G03100";
Chr4	Araport11	CDS	1375014	1375364	.	+	0	transcript_id "AT4G03100.1"; gene_id "AT4G03100";
Chr4	Araport11	CDS	1375449	1375913	.	+	0	transcript_id "AT4G03100.1"; gene_id "AT4G03100";
Chr4	Araport11	exon	1375449	1376287	.	+	.	transcript_id "AT4G03100.1"; gene_id "AT4G03100";
Chr4	Araport11	three_prime_UTR	1375914	1376287	.	+	.	transcript_id "AT4G03100.1"; gene_id "AT4G03100";
Chr4	Araport11	gene	1376306	1379747	.	-	.	transcript_id "AT4G03110"; gene_id "AT4G03110";
Chr4	Araport11	mRNA	1376306	1379527	.	-	.	transcript_id "AT4G03110"; gene_id "AT4G03110.3";
Chr4	Araport11	mRNA	1376306	1379715	.	-	.	transcript_id "AT4G03110"; gene_id "AT4G03110.1";
Chr4	Araport11	three_prime_UTR	1376306	1376611	.	-	.	transcript_id "AT4G03110.1"; gene_id "AT4G03110";
Chr4	Araport11	exon	1376306	1376760	.	-	.	transcript_id "AT4G03110.1"; gene_id "AT4G03110";
Chr4	Araport11	mRNA	1376306	1379747	.	-	.	transcript_id "AT4G03110"; gene_id "AT4G03110.2";
Chr4	Araport11	three_prime_UTR	1376306	1376709	.	-	.	transcript_id "AT4G03110.3,AT4G03110.2"; gene_id "AT4G03110";
Chr4	Araport11	exon	1376306	1376999	.	-	.	transcript_id "AT4G03110.3,AT4G03110.2"; gene_id "AT4G03110";
Chr4	Araport11	CDS	1376612	1376760	.	-	2	transcript_id "AT4G03110.1"; gene_id "AT4G03110";
Chr4	Araport11	protein	1376612	1379275	.	-	.	transcript_id "AT4G03110.1"; gene_id "AT4G03110";
Chr4	Araport11	CDS	1376710	1376999	.	-	2	transcript_id "AT4G03110.3"; gene_id "AT4G03110";
Chr4	Araport11	CDS	1376710	1376999	.	-	2	transcript_id "AT4G03110.2"; gene_id "AT4G03110";
Chr4	Araport11	protein	1376710	1379275	.	-	.	transcript_id "AT4G03110.3"; gene_id "AT4G03110";
Chr4	Araport11	protein	1376710	1379275	.	-	.	transcript_id "AT4G03110.2"; gene_id "AT4G03110";
Chr4	Araport11	exon	1376856	1376999	.	-	.	transcript_id "AT4G03110.1"; gene_id "AT4G03110";
Chr4	Araport11	CDS	1376856	1376999	.	-	2	transcript_id "AT4G03110.1"; gene_id "AT4G03110";
Chr4	Araport11	CDS	1377077	1377410	.	-	0	transcript_id "AT4G03110.3"; gene_id "AT4G03110";
Chr4	Araport11	CDS	1377077	1377410	.	-	0	transcript_id "AT4G03110.1"; gene_id "AT4G03110";
Chr4	Araport11	exon	1377077	1377410	.	-	.	transcript_id "AT4G03110.3,AT4G03110.1"; gene_id "AT4G03110";
Chr4	Araport11	exon	1377077	1377407	.	-	.	transcript_id "AT4G03110.2"; gene_id "AT4G03110";
Chr4	Araport11	CDS	1377077	1377407	.	-	0	transcript_id "AT4G03110.2"; gene_id "AT4G03110";
Chr4	Araport11	CDS	1377508	1377687	.	-	0	transcript_id "AT4G03110.3"; gene_id "AT4G03110";
Chr4	Araport11	CDS	1377508	1377687	.	-	0	transcript_id "AT4G03110.1"; gene_id "AT4G03110";
Chr4	Araport11	CDS	1377508	1377687	.	-	0	transcript_id "AT4G03110.2"; gene_id "AT4G03110";
Chr4	Araport11	exon	1377508	1377687	.	-	.	transcript_id "AT4G03110.3,AT4G03110.1,AT4G03110.2"; gene_id "AT4G03110";
Chr4	Araport11	CDS	1377775	1377854	.	-	2	transcript_id "AT4G03110.3"; gene_id "AT4G03110";
Chr4	Araport11	CDS	1377775	1377854	.	-	2	transcript_id "AT4G03110.1"; gene_id "AT4G03110";
Chr4	Araport11	CDS	1377775	1377854	.	-	2	transcript_id "AT4G03110.2"; gene_id "AT4G03110";
Chr4	Araport11	exon	1377775	1377854	.	-	.	transcript_id "AT4G03110.3,AT4G03110.1,AT4G03110.2"; gene_id "AT4G03110";
Chr4	Araport11	CDS	1377946	1378071	.	-	2	transcript_id "AT4G03110.3"; gene_id "AT4G03110";
Chr4	Araport11	CDS	1377946	1378071	.	-	2	transcript_id "AT4G03110.1"; gene_id "AT4G03110";
Chr4	Araport11	CDS	1377946	1378071	.	-	2	transcript_id "AT4G03110.2"; gene_id "AT4G03110";
Chr4	Araport11	exon	1377946	1378071	.	-	.	transcript_id "AT4G03110.3,AT4G03110.1,AT4G03110.2"; gene_id "AT4G03110";
Chr4	Araport11	CDS	1378159	1378210	.	-	0	transcript_id "AT4G03110.3"; gene_id "AT4G03110";
Chr4	Araport11	CDS	1378159	1378210	.	-	0	transcript_id "AT4G03110.1"; gene_id "AT4G03110";
Chr4	Araport11	CDS	1378159	1378210	.	-	0	transcript_id "AT4G03110.2"; gene_id "AT4G03110";
Chr4	Araport11	exon	1378159	1378210	.	-	.	transcript_id "AT4G03110.3,AT4G03110.1,AT4G03110.2"; gene_id "AT4G03110";
Chr4	Araport11	CDS	1378846	1378928	.	-	2	transcript_id "AT4G03110.3"; gene_id "AT4G03110";
Chr4	Araport11	CDS	1378846	1378928	.	-	2	transcript_id "AT4G03110.1"; gene_id "AT4G03110";
Chr4	Araport11	CDS	1378846	1378928	.	-	2	transcript_id "AT4G03110.2"; gene_id "AT4G03110";
Chr4	Araport11	exon	1378846	1378928	.	-	.	transcript_id "AT4G03110.3,AT4G03110.1,AT4G03110.2"; gene_id "AT4G03110";
Chr4	Araport11	CDS	1379098	1379275	.	-	0	transcript_id "AT4G03110.3"; gene_id "AT4G03110";
Chr4	Araport11	exon	1379098	1379527	.	-	.	transcript_id "AT4G03110.3"; gene_id "AT4G03110";
Chr4	Araport11	CDS	1379098	1379275	.	-	0	transcript_id "AT4G03110.1"; gene_id "AT4G03110";
Chr4	Araport11	exon	1379098	1379715	.	-	.	transcript_id "AT4G03110.1"; gene_id "AT4G03110";
Chr4	Araport11	CDS	1379098	1379275	.	-	0	transcript_id "AT4G03110.2"; gene_id "AT4G03110";
Chr4	Araport11	exon	1379098	1379747	.	-	.	transcript_id "AT4G03110.2"; gene_id "AT4G03110";
Chr4	Araport11	five_prime_UTR	1379276	1379527	.	-	.	transcript_id "AT4G03110.3"; gene_id "AT4G03110";
Chr4	Araport11	five_prime_UTR	1379276	1379715	.	-	.	transcript_id "AT4G03110.1"; gene_id "AT4G03110";
Chr4	Araport11	five_prime_UTR	1379276	1379747	.	-	.	transcript_id "AT4G03110.2"; gene_id "AT4G03110";
Chr4	Araport11	transposable_element	1379909	1380892	.	-	.	transcript_id "AT4TE07030"; gene_id "AT4TE07030";
Chr4	Araport11	transposon_fragment	1379909	1380892	.	-	.	transcript_id "AT4TE07030"; gene_id "AT4TE07030";
Chr4	Araport11	transposable_element	1380893	1381221	.	+	.	transcript_id "AT4TE07035"; gene_id "AT4TE07035";
Chr4	Araport11	transposon_fragment	1380893	1381221	.	+	.	transcript_id "AT4TE07035"; gene_id "AT4TE07035";
Chr4	Araport11	gene	1382438	1385525	.	-	.	transcript_id "AT4G03115"; gene_id "AT4G03115";
Chr4	Araport11	mRNA	1382438	1385059	.	-	.	transcript_id "AT4G03115"; gene_id "AT4G03115.6";
Chr4	Araport11	mRNA	1382438	1385497	.	-	.	transcript_id "AT4G03115"; gene_id "AT4G03115.3";
Chr4	Araport11	mRNA	1382438	1385525	.	-	.	transcript_id "AT4G03115"; gene_id "AT4G03115.2";
Chr4	Araport11	mRNA	1382438	1385525	.	-	.	transcript_id "AT4G03115"; gene_id "AT4G03115.5";
Chr4	Araport11	mRNA	1382438	1385525	.	-	.	transcript_id "AT4G03115"; gene_id "AT4G03115.1";
Chr4	Araport11	three_prime_UTR	1382438	1383365	.	-	.	transcript_id "AT4G03115.6,AT4G03115.3,AT4G03115.5,AT4G03115.1"; gene_id "AT4G03115";
Chr4	Araport11	mRNA	1382438	1385525	.	-	.	transcript_id "AT4G03115"; gene_id "AT4G03115.4";
Chr4	Araport11	exon	1382438	1383462	.	-	.	transcript_id "AT4G03115.6,AT4G03115.3,AT4G03115.2,AT4G03115.5,AT4G03115.1,AT4G03115.4"; gene_id "AT4G03115";
Chr4	Araport11	three_prime_UTR	1382438	1383462	.	-	.	transcript_id "AT4G03115.2,AT4G03115.4"; gene_id "AT4G03115";
Chr4	Araport11	gene	1382553	1382741	.	-	.	transcript_id "AT4G03113"; gene_id "AT4G03113";
Chr4	Araport11	mRNA	1382553	1382741	.	-	.	transcript_id "AT4G03113"; gene_id "AT4G03113.1";
Chr4	Araport11	exon	1382553	1382741	.	-	.	transcript_id "AT4G03113.1"; gene_id "AT4G03113";
Chr4	Araport11	CDS	1382553	1382741	.	-	0	transcript_id "AT4G03113.1"; gene_id "AT4G03113";
Chr4	Araport11	protein	1382553	1382741	.	-	.	transcript_id "AT4G03113.1"; gene_id "AT4G03113";
Chr4	Araport11	CDS	1383366	1383462	.	-	1	transcript_id "AT4G03115.6"; gene_id "AT4G03115";
Chr4	Araport11	CDS	1383366	1383462	.	-	1	transcript_id "AT4G03115.3"; gene_id "AT4G03115";
Chr4	Araport11	CDS	1383366	1383462	.	-	1	transcript_id "AT4G03115.5"; gene_id "AT4G03115";
Chr4	Araport11	CDS	1383366	1383462	.	-	1	transcript_id "AT4G03115.1"; gene_id "AT4G03115";
Chr4	Araport11	protein	1383366	1384726	.	-	.	transcript_id "AT4G03115.5"; gene_id "AT4G03115";
Chr4	Araport11	protein	1383366	1384733	.	-	.	transcript_id "AT4G03115.6"; gene_id "AT4G03115";
Chr4	Araport11	protein	1383366	1385485	.	-	.	transcript_id "AT4G03115.3"; gene_id "AT4G03115";
Chr4	Araport11	protein	1383366	1385485	.	-	.	transcript_id "AT4G03115.1"; gene_id "AT4G03115";
Chr4	Araport11	CDS	1383561	1383598	.	-	0	transcript_id "AT4G03115.6"; gene_id "AT4G03115";
Chr4	Araport11	CDS	1383561	1383598	.	-	0	transcript_id "AT4G03115.3"; gene_id "AT4G03115";
Chr4	Araport11	CDS	1383561	1383598	.	-	0	transcript_id "AT4G03115.5"; gene_id "AT4G03115";
Chr4	Araport11	CDS	1383561	1383598	.	-	0	transcript_id "AT4G03115.1"; gene_id "AT4G03115";
Chr4	Araport11	exon	1383561	1383598	.	-	.	transcript_id "AT4G03115.6,AT4G03115.3,AT4G03115.2,AT4G03115.5,AT4G03115.1,AT4G03115.4"; gene_id "AT4G03115";
Chr4	Araport11	three_prime_UTR	1383561	1383598	.	-	.	transcript_id "AT4G03115.2,AT4G03115.4"; gene_id "AT4G03115";
Chr4	Araport11	CDS	1383687	1383819	.	-	1	transcript_id "AT4G03115.6"; gene_id "AT4G03115";
Chr4	Araport11	CDS	1383687	1383819	.	-	1	transcript_id "AT4G03115.3"; gene_id "AT4G03115";
Chr4	Araport11	three_prime_UTR	1383687	1383910	.	-	.	transcript_id "AT4G03115.2"; gene_id "AT4G03115";
Chr4	Araport11	exon	1383687	1383964	.	-	.	transcript_id "AT4G03115.2"; gene_id "AT4G03115";
Chr4	Araport11	CDS	1383687	1383819	.	-	1	transcript_id "AT4G03115.5"; gene_id "AT4G03115";
Chr4	Araport11	CDS	1383687	1383819	.	-	1	transcript_id "AT4G03115.1"; gene_id "AT4G03115";
Chr4	Araport11	exon	1383687	1383819	.	-	.	transcript_id "AT4G03115.6,AT4G03115.3,AT4G03115.5,AT4G03115.1"; gene_id "AT4G03115";
Chr4	Araport11	three_prime_UTR	1383687	1383828	.	-	.	transcript_id "AT4G03115.4"; gene_id "AT4G03115";
Chr4	Araport11	exon	1383687	1383835	.	-	.	transcript_id "AT4G03115.4"; gene_id "AT4G03115";
Chr4	Araport11	CDS	1383829	1383835	.	-	1	transcript_id "AT4G03115.4"; gene_id "AT4G03115";
Chr4	Araport11	protein	1383829	1385485	.	-	.	transcript_id "AT4G03115.4"; gene_id "AT4G03115";
Chr4	Araport11	CDS	1383911	1383964	.	-	0	transcript_id "AT4G03115.2"; gene_id "AT4G03115";
Chr4	Araport11	protein	1383911	1385485	.	-	.	transcript_id "AT4G03115.2"; gene_id "AT4G03115";
Chr4	Araport11	CDS	1383915	1383964	.	-	0	transcript_id "AT4G03115.6"; gene_id "AT4G03115";
Chr4	Araport11	CDS	1383915	1383964	.	-	0	transcript_id "AT4G03115.3"; gene_id "AT4G03115";
Chr4	Araport11	CDS	1383915	1383964	.	-	0	transcript_id "AT4G03115.5"; gene_id "AT4G03115";
Chr4	Araport11	CDS	1383915	1383964	.	-	0	transcript_id "AT4G03115.1"; gene_id "AT4G03115";
Chr4	Araport11	CDS	1383915	1383964	.	-	0	transcript_id "AT4G03115.4"; gene_id "AT4G03115";
Chr4	Araport11	exon	1383915	1383964	.	-	.	transcript_id "AT4G03115.6,AT4G03115.3,AT4G03115.5,AT4G03115.1,AT4G03115.4"; gene_id "AT4G03115";
Chr4	Araport11	CDS	1384117	1384278	.	-	0	transcript_id "AT4G03115.6"; gene_id "AT4G03115";
Chr4	Araport11	CDS	1384117	1384278	.	-	0	transcript_id "AT4G03115.3"; gene_id "AT4G03115";
Chr4	Araport11	CDS	1384117	1384278	.	-	0	transcript_id "AT4G03115.2"; gene_id "AT4G03115";
Chr4	Araport11	CDS	1384117	1384278	.	-	0	transcript_id "AT4G03115.5"; gene_id "AT4G03115";
Chr4	Araport11	CDS	1384117	1384278	.	-	0	transcript_id "AT4G03115.1"; gene_id "AT4G03115";
Chr4	Araport11	CDS	1384117	1384278	.	-	0	transcript_id "AT4G03115.4"; gene_id "AT4G03115";
Chr4	Araport11	exon	1384117	1384278	.	-	.	transcript_id "AT4G03115.6,AT4G03115.3,AT4G03115.2,AT4G03115.5,AT4G03115.1,AT4G03115.4"; gene_id "AT4G03115";
Chr4	Araport11	CDS	1384367	1384603	.	-	0	transcript_id "AT4G03115.6"; gene_id "AT4G03115";
Chr4	Araport11	CDS	1384367	1384603	.	-	0	transcript_id "AT4G03115.3"; gene_id "AT4G03115";
Chr4	Araport11	CDS	1384367	1384603	.	-	0	transcript_id "AT4G03115.2"; gene_id "AT4G03115";
Chr4	Araport11	CDS	1384367	1384603	.	-	0	transcript_id "AT4G03115.5"; gene_id "AT4G03115";
Chr4	Araport11	CDS	1384367	1384603	.	-	0	transcript_id "AT4G03115.1"; gene_id "AT4G03115";
Chr4	Araport11	CDS	1384367	1384603	.	-	0	transcript_id "AT4G03115.4"; gene_id "AT4G03115";
Chr4	Araport11	exon	1384367	1384603	.	-	.	transcript_id "AT4G03115.6,AT4G03115.3,AT4G03115.2,AT4G03115.5,AT4G03115.1,AT4G03115.4"; gene_id "AT4G03115";
Chr4	Araport11	CDS	1384695	1384733	.	-	0	transcript_id "AT4G03115.6"; gene_id "AT4G03115";
Chr4	Araport11	CDS	1384695	1384756	.	-	2	transcript_id "AT4G03115.3"; gene_id "AT4G03115";
Chr4	Araport11	CDS	1384695	1384756	.	-	2	transcript_id "AT4G03115.2"; gene_id "AT4G03115";
Chr4	Araport11	CDS	1384695	1384756	.	-	2	transcript_id "AT4G03115.1"; gene_id "AT4G03115";
Chr4	Araport11	CDS	1384695	1384756	.	-	2	transcript_id "AT4G03115.4"; gene_id "AT4G03115";
Chr4	Araport11	exon	1384695	1384756	.	-	.	transcript_id "AT4G03115.6,AT4G03115.3,AT4G03115.2,AT4G03115.1,AT4G03115.4"; gene_id "AT4G03115";
Chr4	Araport11	CDS	1384712	1384726	.	-	0	transcript_id "AT4G03115.5"; gene_id "AT4G03115";
Chr4	Araport11	exon	1384712	1384756	.	-	.	transcript_id "AT4G03115.5"; gene_id "AT4G03115";
Chr4	Araport11	five_prime_UTR	1384727	1384756	.	-	.	transcript_id "AT4G03115.5"; gene_id "AT4G03115";
Chr4	Araport11	five_prime_UTR	1384734	1384756	.	-	.	transcript_id "AT4G03115.6"; gene_id "AT4G03115";
Chr4	Araport11	exon	1384896	1385059	.	-	.	transcript_id "AT4G03115.6"; gene_id "AT4G03115";
Chr4	Araport11	five_prime_UTR	1384896	1385059	.	-	.	transcript_id "AT4G03115.6"; gene_id "AT4G03115";
Chr4	Araport11	CDS	1385124	1385249	.	-	2	transcript_id "AT4G03115.3"; gene_id "AT4G03115";
Chr4	Araport11	CDS	1385124	1385249	.	-	2	transcript_id "AT4G03115.2"; gene_id "AT4G03115";
Chr4	Araport11	five_prime_UTR	1385124	1385249	.	-	.	transcript_id "AT4G03115.5"; gene_id "AT4G03115";
Chr4	Araport11	CDS	1385124	1385249	.	-	2	transcript_id "AT4G03115.1"; gene_id "AT4G03115";
Chr4	Araport11	CDS	1385124	1385249	.	-	2	transcript_id "AT4G03115.4"; gene_id "AT4G03115";
Chr4	Araport11	exon	1385124	1385249	.	-	.	transcript_id "AT4G03115.3,AT4G03115.2,AT4G03115.5,AT4G03115.1,AT4G03115.4"; gene_id "AT4G03115";
Chr4	Araport11	CDS	1385350	1385485	.	-	0	transcript_id "AT4G03115.3"; gene_id "AT4G03115";
Chr4	Araport11	exon	1385350	1385497	.	-	.	transcript_id "AT4G03115.3"; gene_id "AT4G03115";
Chr4	Araport11	CDS	1385446	1385485	.	-	0	transcript_id "AT4G03115.2"; gene_id "AT4G03115";
Chr4	Araport11	five_prime_UTR	1385446	1385525	.	-	.	transcript_id "AT4G03115.5"; gene_id "AT4G03115";
Chr4	Araport11	CDS	1385446	1385485	.	-	0	transcript_id "AT4G03115.1"; gene_id "AT4G03115";
Chr4	Araport11	CDS	1385446	1385485	.	-	0	transcript_id "AT4G03115.4"; gene_id "AT4G03115";
Chr4	Araport11	exon	1385446	1385525	.	-	.	transcript_id "AT4G03115.2,AT4G03115.5,AT4G03115.1,AT4G03115.4"; gene_id "AT4G03115";
Chr4	Araport11	five_prime_UTR	1385486	1385497	.	-	.	transcript_id "AT4G03115.3"; gene_id "AT4G03115";
Chr4	Araport11	five_prime_UTR	1385486	1385525	.	-	.	transcript_id "AT4G03115.2,AT4G03115.1,AT4G03115.4"; gene_id "AT4G03115";
Chr4	Araport11	gene	1385613	1387803	.	+	.	transcript_id "AT4G03120"; gene_id "AT4G03120";
Chr4	Araport11	mRNA	1385613	1387803	.	+	.	transcript_id "AT4G03120"; gene_id "AT4G03120.1";
Chr4	Araport11	five_prime_UTR	1385613	1385746	.	+	.	transcript_id "AT4G03120.1"; gene_id "AT4G03120";
Chr4	Araport11	exon	1385613	1385754	.	+	.	transcript_id "AT4G03120.1"; gene_id "AT4G03120";
Chr4	Araport11	CDS	1385747	1385754	.	+	0	transcript_id "AT4G03120.1"; gene_id "AT4G03120";
Chr4	Araport11	protein	1385747	1387331	.	+	.	transcript_id "AT4G03120.1"; gene_id "AT4G03120";
Chr4	Araport11	exon	1385857	1385899	.	+	.	transcript_id "AT4G03120.1"; gene_id "AT4G03120";
Chr4	Araport11	CDS	1385857	1385899	.	+	1	transcript_id "AT4G03120.1"; gene_id "AT4G03120";
Chr4	Araport11	exon	1386315	1386356	.	+	.	transcript_id "AT4G03120.1"; gene_id "AT4G03120";
Chr4	Araport11	CDS	1386315	1386356	.	+	0	transcript_id "AT4G03120.1"; gene_id "AT4G03120";
Chr4	Araport11	exon	1386438	1386666	.	+	.	transcript_id "AT4G03120.1"; gene_id "AT4G03120";
Chr4	Araport11	CDS	1386438	1386666	.	+	0	transcript_id "AT4G03120.1"; gene_id "AT4G03120";
Chr4	Araport11	CDS	1387030	1387331	.	+	2	transcript_id "AT4G03120.1"; gene_id "AT4G03120";
Chr4	Araport11	exon	1387030	1387803	.	+	.	transcript_id "AT4G03120.1"; gene_id "AT4G03120";
Chr4	Araport11	three_prime_UTR	1387332	1387803	.	+	.	transcript_id "AT4G03120.1"; gene_id "AT4G03120";
Chr4	Araport11	protein	1387781	1390646	.	-	.	transcript_id "AT4G03130.1"; gene_id "AT4G03130";
Chr4	Araport11	protein	1387781	1390658	.	-	.	transcript_id "AT4G03130.2"; gene_id "AT4G03130";
Chr4	Araport11	gene	1387781	1390781	.	-	.	transcript_id "AT4G03130"; gene_id "AT4G03130";
Chr4	Araport11	mRNA	1387781	1390646	.	-	.	transcript_id "AT4G03130"; gene_id "AT4G03130.1";
Chr4	Araport11	CDS	1387781	1387884	.	-	2	transcript_id "AT4G03130.1"; gene_id "AT4G03130";
Chr4	Araport11	mRNA	1387781	1390774	.	-	.	transcript_id "AT4G03130"; gene_id "AT4G03130.2";
Chr4	Araport11	CDS	1387781	1387884	.	-	2	transcript_id "AT4G03130.2"; gene_id "AT4G03130";
Chr4	Araport11	exon	1387781	1387884	.	-	.	transcript_id "AT4G03130.1,AT4G03130.2"; gene_id "AT4G03130";
Chr4	Araport11	CDS	1387981	1388092	.	-	0	transcript_id "AT4G03130.1"; gene_id "AT4G03130";
Chr4	Araport11	CDS	1387981	1388092	.	-	0	transcript_id "AT4G03130.2"; gene_id "AT4G03130";
Chr4	Araport11	exon	1387981	1388092	.	-	.	transcript_id "AT4G03130.1,AT4G03130.2"; gene_id "AT4G03130";
Chr4	Araport11	mRNA	1388128	1390781	.	-	.	transcript_id "AT4G03130"; gene_id "AT4G03130.3";
Chr4	Araport11	three_prime_UTR	1388128	1388157	.	-	.	transcript_id "AT4G03130.3"; gene_id "AT4G03130";
Chr4	Araport11	exon	1388128	1388262	.	-	.	transcript_id "AT4G03130.3"; gene_id "AT4G03130";
Chr4	Araport11	CDS	1388158	1388262	.	-	0	transcript_id "AT4G03130.3"; gene_id "AT4G03130";
Chr4	Araport11	protein	1388158	1390658	.	-	.	transcript_id "AT4G03130.3"; gene_id "AT4G03130";
Chr4	Araport11	CDS	1388182	1388262	.	-	0	transcript_id "AT4G03130.1"; gene_id "AT4G03130";
Chr4	Araport11	CDS	1388182	1388262	.	-	0	transcript_id "AT4G03130.2"; gene_id "AT4G03130";
Chr4	Araport11	exon	1388182	1388262	.	-	.	transcript_id "AT4G03130.1,AT4G03130.2"; gene_id "AT4G03130";
Chr4	Araport11	mRNA	1388319	1390781	.	-	.	transcript_id "AT4G03130"; gene_id "AT4G03130.4";
Chr4	Araport11	three_prime_UTR	1388319	1388335	.	-	.	transcript_id "AT4G03130.4"; gene_id "AT4G03130";
Chr4	Araport11	exon	1388319	1388623	.	-	.	transcript_id "AT4G03130.4"; gene_id "AT4G03130";
Chr4	Araport11	CDS	1388336	1388623	.	-	0	transcript_id "AT4G03130.4"; gene_id "AT4G03130";
Chr4	Araport11	protein	1388336	1390658	.	-	.	transcript_id "AT4G03130.4"; gene_id "AT4G03130";
Chr4	Araport11	CDS	1388357	1388623	.	-	0	transcript_id "AT4G03130.1"; gene_id "AT4G03130";
Chr4	Araport11	CDS	1388357	1388623	.	-	0	transcript_id "AT4G03130.2"; gene_id "AT4G03130";
Chr4	Araport11	CDS	1388357	1388623	.	-	0	transcript_id "AT4G03130.3"; gene_id "AT4G03130";
Chr4	Araport11	exon	1388357	1388623	.	-	.	transcript_id "AT4G03130.1,AT4G03130.2,AT4G03130.3"; gene_id "AT4G03130";
Chr4	Araport11	CDS	1388716	1390067	.	-	2	transcript_id "AT4G03130.1"; gene_id "AT4G03130";
Chr4	Araport11	CDS	1388716	1390067	.	-	2	transcript_id "AT4G03130.2"; gene_id "AT4G03130";
Chr4	Araport11	CDS	1388716	1390067	.	-	2	transcript_id "AT4G03130.3"; gene_id "AT4G03130";
Chr4	Araport11	CDS	1388716	1390067	.	-	2	transcript_id "AT4G03130.4"; gene_id "AT4G03130";
Chr4	Araport11	exon	1388716	1390067	.	-	.	transcript_id "AT4G03130.1,AT4G03130.2,AT4G03130.3,AT4G03130.4"; gene_id "AT4G03130";
Chr4	Araport11	CDS	1390154	1390480	.	-	2	transcript_id "AT4G03130.1"; gene_id "AT4G03130";
Chr4	Araport11	CDS	1390154	1390480	.	-	2	transcript_id "AT4G03130.2"; gene_id "AT4G03130";
Chr4	Araport11	CDS	1390154	1390480	.	-	2	transcript_id "AT4G03130.3"; gene_id "AT4G03130";
Chr4	Araport11	CDS	1390154	1390480	.	-	2	transcript_id "AT4G03130.4"; gene_id "AT4G03130";
Chr4	Araport11	exon	1390154	1390480	.	-	.	transcript_id "AT4G03130.1,AT4G03130.2,AT4G03130.3,AT4G03130.4"; gene_id "AT4G03130";
Chr4	Araport11	exon	1390589	1390646	.	-	.	transcript_id "AT4G03130.1"; gene_id "AT4G03130";
Chr4	Araport11	CDS	1390589	1390646	.	-	0	transcript_id "AT4G03130.1"; gene_id "AT4G03130";
Chr4	Araport11	CDS	1390589	1390658	.	-	0	transcript_id "AT4G03130.2"; gene_id "AT4G03130";
Chr4	Araport11	exon	1390589	1390774	.	-	.	transcript_id "AT4G03130.2"; gene_id "AT4G03130";
Chr4	Araport11	CDS	1390589	1390658	.	-	0	transcript_id "AT4G03130.3"; gene_id "AT4G03130";
Chr4	Araport11	CDS	1390589	1390658	.	-	0	transcript_id "AT4G03130.4"; gene_id "AT4G03130";
Chr4	Araport11	exon	1390589	1390781	.	-	.	transcript_id "AT4G03130.3,AT4G03130.4"; gene_id "AT4G03130";
Chr4	Araport11	five_prime_UTR	1390659	1390774	.	-	.	transcript_id "AT4G03130.2"; gene_id "AT4G03130";
Chr4	Araport11	five_prime_UTR	1390659	1390781	.	-	.	transcript_id "AT4G03130.3,AT4G03130.4"; gene_id "AT4G03130";
Chr4	Araport11	gene	1390895	1390966	72	+	.	transcript_id "AT4G03135"; gene_id "AT4G03135";
Chr4	Araport11	tRNA	1390895	1390966	72	+	.	transcript_id "AT4G03135"; gene_id "AT4G03135.1";
Chr4	Araport11	exon	1390895	1390966	72	+	.	transcript_id "AT4G03135.1"; gene_id "AT4G03135";
Chr4	Araport11	gene	1392121	1393842	.	+	.	transcript_id "AT4G03140"; gene_id "AT4G03140";
Chr4	Araport11	mRNA	1392121	1393842	.	+	.	transcript_id "AT4G03140"; gene_id "AT4G03140.1";
Chr4	Araport11	five_prime_UTR	1392121	1392190	.	+	.	transcript_id "AT4G03140.1"; gene_id "AT4G03140";
Chr4	Araport11	exon	1392121	1392333	.	+	.	transcript_id "AT4G03140.1"; gene_id "AT4G03140";
Chr4	Araport11	CDS	1392191	1392333	.	+	0	transcript_id "AT4G03140.1"; gene_id "AT4G03140";
Chr4	Araport11	protein	1392191	1393662	.	+	.	transcript_id "AT4G03140.1"; gene_id "AT4G03140";
Chr4	Araport11	exon	1392431	1392514	.	+	.	transcript_id "AT4G03140.1"; gene_id "AT4G03140";
Chr4	Araport11	CDS	1392431	1392514	.	+	1	transcript_id "AT4G03140.1"; gene_id "AT4G03140";
Chr4	Araport11	gene	1392584	1393519	.	-	.	transcript_id ""; gene_id "";
Chr4	Araport11	antisense_lncRNA	1392584	1393519	.	-	.	transcript_id "AT4G04435"; gene_id "AT4G04435.1";
Chr4	Araport11	exon	1392584	1393519	.	-	.	transcript_id "AT4G04435.1"; gene_id "AT4G04435";
Chr4	Araport11	exon	1392775	1393093	.	+	.	transcript_id "AT4G03140.1"; gene_id "AT4G03140";
Chr4	Araport11	CDS	1392775	1393093	.	+	1	transcript_id "AT4G03140.1"; gene_id "AT4G03140";
Chr4	Araport11	CDS	1393177	1393662	.	+	0	transcript_id "AT4G03140.1"; gene_id "AT4G03140";
Chr4	Araport11	exon	1393177	1393842	.	+	.	transcript_id "AT4G03140.1"; gene_id "AT4G03140";
Chr4	Araport11	gene	1393614	1394583	.	-	.	transcript_id "AT4G03150"; gene_id "AT4G03150";
Chr4	Araport11	mRNA	1393614	1394583	.	-	.	transcript_id "AT4G03150"; gene_id "AT4G03150.1";
Chr4	Araport11	three_prime_UTR	1393614	1393730	.	-	.	transcript_id "AT4G03150.1"; gene_id "AT4G03150";
Chr4	Araport11	exon	1393614	1393997	.	-	.	transcript_id "AT4G03150.1"; gene_id "AT4G03150";
Chr4	Araport11	three_prime_UTR	1393663	1393842	.	+	.	transcript_id "AT4G03140.1"; gene_id "AT4G03140";
Chr4	Araport11	CDS	1393731	1393997	.	-	0	transcript_id "AT4G03150.1"; gene_id "AT4G03150";
Chr4	Araport11	protein	1393731	1394529	.	-	.	transcript_id "AT4G03150.1"; gene_id "AT4G03150";
Chr4	Araport11	CDS	1394239	1394529	.	-	0	transcript_id "AT4G03150.1"; gene_id "AT4G03150";
Chr4	Araport11	exon	1394239	1394583	.	-	.	transcript_id "AT4G03150.1"; gene_id "AT4G03150";
Chr4	Araport11	five_prime_UTR	1394530	1394583	.	-	.	transcript_id "AT4G03150.1"; gene_id "AT4G03150";
Chr4	Araport11	gene	1394845	1395588	.	-	.	transcript_id "AT4G03153"; gene_id "AT4G03153";
Chr4	Araport11	mRNA	1394845	1395588	.	-	.	transcript_id "AT4G03153"; gene_id "AT4G03153.1";
Chr4	Araport11	exon	1394845	1395407	.	-	.	transcript_id "AT4G03153.1"; gene_id "AT4G03153";
Chr4	Araport11	CDS	1394845	1395407	.	-	2	transcript_id "AT4G03153.1"; gene_id "AT4G03153";
Chr4	Araport11	protein	1394845	1395588	.	-	.	transcript_id "AT4G03153.1"; gene_id "AT4G03153";
Chr4	Araport11	exon	1395504	1395588	.	-	.	transcript_id "AT4G03153.1"; gene_id "AT4G03153";
Chr4	Araport11	CDS	1395504	1395588	.	-	0	transcript_id "AT4G03153.1"; gene_id "AT4G03153";
Chr4	Araport11	transposable_element	1395729	1395953	.	-	.	transcript_id "AT4TE07110"; gene_id "AT4TE07110";
Chr4	Araport11	transposon_fragment	1395729	1395953	.	-	.	transcript_id "AT4TE07110"; gene_id "AT4TE07110";
Chr4	Araport11	gene	1396002	1396784	.	-	.	transcript_id "AT4G03156"; gene_id "AT4G03156";
Chr4	Araport11	mRNA	1396002	1396784	.	-	.	transcript_id "AT4G03156"; gene_id "AT4G03156.1";
Chr4	Araport11	exon	1396002	1396112	.	-	.	transcript_id "AT4G03156.1"; gene_id "AT4G03156";
Chr4	Araport11	CDS	1396002	1396112	.	-	0	transcript_id "AT4G03156.1"; gene_id "AT4G03156";
Chr4	Araport11	protein	1396002	1396784	.	-	.	transcript_id "AT4G03156.1"; gene_id "AT4G03156";
Chr4	Araport11	exon	1396662	1396784	.	-	.	transcript_id "AT4G03156.1"; gene_id "AT4G03156";
Chr4	Araport11	CDS	1396662	1396784	.	-	0	transcript_id "AT4G03156.1"; gene_id "AT4G03156";
Chr4	Araport11	gene	1396953	1397351	.	-	.	transcript_id "AT4G03157"; gene_id "AT4G03157";
Chr4	Araport11	mRNA	1396953	1397351	.	-	.	transcript_id "AT4G03157"; gene_id "AT4G03157.1";
Chr4	Araport11	exon	1396953	1396994	.	-	.	transcript_id "AT4G03157.1"; gene_id "AT4G03157";
Chr4	Araport11	CDS	1396953	1396994	.	-	0	transcript_id "AT4G03157.1"; gene_id "AT4G03157";
Chr4	Araport11	protein	1396953	1397351	.	-	.	transcript_id "AT4G03157.1"; gene_id "AT4G03157";
Chr4	Araport11	exon	1397205	1397351	.	-	.	transcript_id "AT4G03157.1"; gene_id "AT4G03157";
Chr4	Araport11	CDS	1397205	1397351	.	-	0	transcript_id "AT4G03157.1"; gene_id "AT4G03157";
Chr4	Araport11	transposable_element	1397296	1397548	.	-	.	transcript_id "AT4TE07115"; gene_id "AT4TE07115";
Chr4	Araport11	transposon_fragment	1397296	1397548	.	-	.	transcript_id "AT4TE07115"; gene_id "AT4TE07115";
Chr4	Araport11	gene	1397979	1398685	.	+	.	transcript_id "AT4G03160"; gene_id "AT4G03160";
Chr4	Araport11	mRNA	1397979	1398685	.	+	.	transcript_id "AT4G03160"; gene_id "AT4G03160.1";
Chr4	Araport11	exon	1397979	1398179	.	+	.	transcript_id "AT4G03160.1"; gene_id "AT4G03160";
Chr4	Araport11	CDS	1397979	1398179	.	+	0	transcript_id "AT4G03160.1"; gene_id "AT4G03160";
Chr4	Araport11	protein	1397979	1398685	.	+	.	transcript_id "AT4G03160.1"; gene_id "AT4G03160";
Chr4	Araport11	exon	1398308	1398685	.	+	.	transcript_id "AT4G03160.1"; gene_id "AT4G03160";
Chr4	Araport11	CDS	1398308	1398685	.	+	0	transcript_id "AT4G03160.1"; gene_id "AT4G03160";
Chr4	Araport11	gene	1399378	1400291	.	-	.	transcript_id "AT4G03165"; gene_id "AT4G03165";
Chr4	Araport11	mRNA	1399378	1400291	.	-	.	transcript_id "AT4G03165"; gene_id "AT4G03165.1";
Chr4	Araport11	exon	1399378	1399446	.	-	.	transcript_id "AT4G03165.1"; gene_id "AT4G03165";
Chr4	Araport11	CDS	1399378	1399446	.	-	0	transcript_id "AT4G03165.1"; gene_id "AT4G03165";
Chr4	Araport11	protein	1399378	1400291	.	-	.	transcript_id "AT4G03165.1"; gene_id "AT4G03165";
Chr4	Araport11	transposable_element	1399602	1400315	.	-	.	transcript_id "AT4TE07125"; gene_id "AT4TE07125";
Chr4	Araport11	transposon_fragment	1399602	1400315	.	-	.	transcript_id "AT4TE07125"; gene_id "AT4TE07125";
Chr4	Araport11	exon	1399774	1400098	.	-	.	transcript_id "AT4G03165.1"; gene_id "AT4G03165";
Chr4	Araport11	CDS	1399774	1400098	.	-	1	transcript_id "AT4G03165.1"; gene_id "AT4G03165";
Chr4	Araport11	exon	1400233	1400291	.	-	.	transcript_id "AT4G03165.1"; gene_id "AT4G03165";
Chr4	Araport11	CDS	1400233	1400291	.	-	0	transcript_id "AT4G03165.1"; gene_id "AT4G03165";
Chr4	Araport11	transposable_element	1400316	1400345	.	-	.	transcript_id "AT4TE07130"; gene_id "AT4TE07130";
Chr4	Araport11	transposon_fragment	1400316	1400345	.	-	.	transcript_id "AT4TE07130"; gene_id "AT4TE07130";
Chr4	Araport11	gene	1400832	1401584	.	+	.	transcript_id "AT4G03170"; gene_id "AT4G03170";
Chr4	Araport11	mRNA	1400832	1401584	.	+	.	transcript_id "AT4G03170"; gene_id "AT4G03170.1";
Chr4	Araport11	exon	1400832	1401584	.	+	.	transcript_id "AT4G03170.1"; gene_id "AT4G03170";
Chr4	Araport11	CDS	1400832	1401584	.	+	0	transcript_id "AT4G03170.1"; gene_id "AT4G03170";
Chr4	Araport11	protein	1400832	1401584	.	+	.	transcript_id "AT4G03170.1"; gene_id "AT4G03170";
Chr4	Araport11	gene	1402088	1402869	.	-	.	transcript_id "AT4G03175"; gene_id "AT4G03175";
Chr4	Araport11	mRNA	1402088	1402869	.	-	.	transcript_id "AT4G03175"; gene_id "AT4G03175.1";
Chr4	Araport11	three_prime_UTR	1402088	1402186	.	-	.	transcript_id "AT4G03175.1"; gene_id "AT4G03175";
Chr4	Araport11	exon	1402088	1402366	.	-	.	transcript_id "AT4G03175.1"; gene_id "AT4G03175";
Chr4	Araport11	CDS	1402187	1402366	.	-	0	transcript_id "AT4G03175.1"; gene_id "AT4G03175";
Chr4	Araport11	protein	1402187	1402555	.	-	.	transcript_id "AT4G03175.1"; gene_id "AT4G03175";
Chr4	Araport11	CDS	1402439	1402555	.	-	0	transcript_id "AT4G03175.1"; gene_id "AT4G03175";
Chr4	Araport11	exon	1402439	1402582	.	-	.	transcript_id "AT4G03175.1"; gene_id "AT4G03175";
Chr4	Araport11	five_prime_UTR	1402556	1402582	.	-	.	transcript_id "AT4G03175.1"; gene_id "AT4G03175";
Chr4	Araport11	exon	1402690	1402869	.	-	.	transcript_id "AT4G03175.1"; gene_id "AT4G03175";
Chr4	Araport11	five_prime_UTR	1402690	1402869	.	-	.	transcript_id "AT4G03175.1"; gene_id "AT4G03175";
Chr4	Araport11	gene	1403117	1404937	.	+	.	transcript_id "AT4G03180"; gene_id "AT4G03180";
Chr4	Araport11	mRNA	1403117	1404937	.	+	.	transcript_id "AT4G03180"; gene_id "AT4G03180.1";
Chr4	Araport11	five_prime_UTR	1403117	1403288	.	+	.	transcript_id "AT4G03180.1"; gene_id "AT4G03180";
Chr4	Araport11	exon	1403117	1403451	.	+	.	transcript_id "AT4G03180.1"; gene_id "AT4G03180";
Chr4	Araport11	CDS	1403289	1403451	.	+	0	transcript_id "AT4G03180.1"; gene_id "AT4G03180";
Chr4	Araport11	protein	1403289	1404663	.	+	.	transcript_id "AT4G03180.1"; gene_id "AT4G03180";
Chr4	Araport11	gene	1403428	1404292	.	-	.	transcript_id ""; gene_id "";
Chr4	Araport11	antisense_lncRNA	1403428	1403883	.	-	.	transcript_id "AT4G04445"; gene_id "AT4G04445.1";
Chr4	Araport11	exon	1403428	1403586	.	-	.	transcript_id "AT4G04445.1"; gene_id "AT4G04445";
Chr4	Araport11	mRNA	1403739	1404663	.	+	.	transcript_id "AT4G03180"; gene_id "AT4G03180.2";
Chr4	Araport11	exon	1403739	1403882	.	+	.	transcript_id "AT4G03180.2"; gene_id "AT4G03180";
Chr4	Araport11	five_prime_UTR	1403739	1403882	.	+	.	transcript_id "AT4G03180.2"; gene_id "AT4G03180";
Chr4	Araport11	antisense_lncRNA	1403739	1404292	.	-	.	transcript_id "AT4G04445"; gene_id "AT4G04445.2";
Chr4	Araport11	exon	1403739	1403776	.	-	.	transcript_id "AT4G04445.2"; gene_id "AT4G04445";
Chr4	Araport11	exon	1403754	1403883	.	-	.	transcript_id "AT4G04445.1"; gene_id "AT4G04445";
Chr4	Araport11	exon	1404118	1404292	.	-	.	transcript_id "AT4G04445.2"; gene_id "AT4G04445";
Chr4	Araport11	five_prime_UTR	1404224	1404240	.	+	.	transcript_id "AT4G03180.2"; gene_id "AT4G03180";
Chr4	Araport11	exon	1404224	1404663	.	+	.	transcript_id "AT4G03180.2"; gene_id "AT4G03180";
Chr4	Araport11	CDS	1404241	1404663	.	+	0	transcript_id "AT4G03180.2"; gene_id "AT4G03180";
Chr4	Araport11	protein	1404241	1404663	.	+	.	transcript_id "AT4G03180.2"; gene_id "AT4G03180";
Chr4	Araport11	CDS	1404269	1404663	.	+	2	transcript_id "AT4G03180.1"; gene_id "AT4G03180";
Chr4	Araport11	exon	1404269	1404937	.	+	.	transcript_id "AT4G03180.1"; gene_id "AT4G03180";
Chr4	Araport11	three_prime_UTR	1404664	1404937	.	+	.	transcript_id "AT4G03180.1"; gene_id "AT4G03180";
Chr4	Araport11	gene	1404887	1407402	.	-	.	transcript_id "AT4G03190"; gene_id "AT4G03190";
Chr4	Araport11	mRNA	1404887	1407402	.	-	.	transcript_id "AT4G03190"; gene_id "AT4G03190.1";
Chr4	Araport11	three_prime_UTR	1404887	1405107	.	-	.	transcript_id "AT4G03190.1"; gene_id "AT4G03190";
Chr4	Araport11	exon	1404887	1405917	.	-	.	transcript_id "AT4G03190.1"; gene_id "AT4G03190";
Chr4	Araport11	gene	1405104	1405526	.	+	.	transcript_id ""; gene_id "";
Chr4	Araport11	antisense_lncRNA	1405104	1405526	.	+	.	transcript_id "AT4G04455"; gene_id "AT4G04455.1";
Chr4	Araport11	exon	1405104	1405526	.	+	.	transcript_id "AT4G04455.1"; gene_id "AT4G04455";
Chr4	Araport11	CDS	1405108	1405917	.	-	0	transcript_id "AT4G03190.1"; gene_id "AT4G03190";
Chr4	Araport11	protein	1405108	1407057	.	-	.	transcript_id "AT4G03190.1"; gene_id "AT4G03190";
Chr4	Araport11	exon	1406000	1406492	.	-	.	transcript_id "AT4G03190.1"; gene_id "AT4G03190";
Chr4	Araport11	CDS	1406000	1406492	.	-	1	transcript_id "AT4G03190.1"; gene_id "AT4G03190";
Chr4	Araport11	CDS	1406603	1407057	.	-	0	transcript_id "AT4G03190.1"; gene_id "AT4G03190";
Chr4	Araport11	exon	1406603	1407402	.	-	.	transcript_id "AT4G03190.1"; gene_id "AT4G03190";
Chr4	Araport11	five_prime_UTR	1407058	1407402	.	-	.	transcript_id "AT4G03190.1"; gene_id "AT4G03190";
Chr4	Araport11	gene	1408159	1412756	.	+	.	transcript_id "AT4G03200"; gene_id "AT4G03200";
Chr4	Araport11	mRNA	1408159	1412756	.	+	.	transcript_id "AT4G03200"; gene_id "AT4G03200.2";
Chr4	Araport11	exon	1408159	1408858	.	+	.	transcript_id "AT4G03200.2"; gene_id "AT4G03200";
Chr4	Araport11	five_prime_UTR	1408159	1408858	.	+	.	transcript_id "AT4G03200.2"; gene_id "AT4G03200";
Chr4	Araport11	mRNA	1408159	1412756	.	+	.	transcript_id "AT4G03200"; gene_id "AT4G03200.1";
Chr4	Araport11	five_prime_UTR	1408159	1408295	.	+	.	transcript_id "AT4G03200.1"; gene_id "AT4G03200";
Chr4	Araport11	exon	1408159	1408589	.	+	.	transcript_id "AT4G03200.1"; gene_id "AT4G03200";
Chr4	Araport11	CDS	1408296	1408589	.	+	0	transcript_id "AT4G03200.1"; gene_id "AT4G03200";
Chr4	Araport11	protein	1408296	1412566	.	+	.	transcript_id "AT4G03200.1"; gene_id "AT4G03200";
Chr4	Araport11	exon	1408786	1408858	.	+	.	transcript_id "AT4G03200.1"; gene_id "AT4G03200";
Chr4	Araport11	CDS	1408786	1408858	.	+	0	transcript_id "AT4G03200.1"; gene_id "AT4G03200";
Chr4	Araport11	exon	1408987	1409008	.	+	.	transcript_id "AT4G03200.1"; gene_id "AT4G03200";
Chr4	Araport11	CDS	1408987	1409008	.	+	2	transcript_id "AT4G03200.1"; gene_id "AT4G03200";
Chr4	Araport11	five_prime_UTR	1409308	1409317	.	+	.	transcript_id "AT4G03200.2"; gene_id "AT4G03200";
Chr4	Araport11	CDS	1409308	1409386	.	+	1	transcript_id "AT4G03200.1"; gene_id "AT4G03200";
Chr4	Araport11	exon	1409308	1409386	.	+	.	transcript_id "AT4G03200.2,AT4G03200.1"; gene_id "AT4G03200";
Chr4	Araport11	CDS	1409318	1409386	.	+	0	transcript_id "AT4G03200.2"; gene_id "AT4G03200";
Chr4	Araport11	protein	1409318	1412566	.	+	.	transcript_id "AT4G03200.2"; gene_id "AT4G03200";
Chr4	Araport11	CDS	1409475	1409507	.	+	0	transcript_id "AT4G03200.2"; gene_id "AT4G03200";
Chr4	Araport11	CDS	1409475	1409507	.	+	0	transcript_id "AT4G03200.1"; gene_id "AT4G03200";
Chr4	Araport11	exon	1409475	1409507	.	+	.	transcript_id "AT4G03200.2,AT4G03200.1"; gene_id "AT4G03200";
Chr4	Araport11	CDS	1409819	1409967	.	+	0	transcript_id "AT4G03200.2"; gene_id "AT4G03200";
Chr4	Araport11	CDS	1409819	1409967	.	+	0	transcript_id "AT4G03200.1"; gene_id "AT4G03200";
Chr4	Araport11	exon	1409819	1409967	.	+	.	transcript_id "AT4G03200.2,AT4G03200.1"; gene_id "AT4G03200";
Chr4	Araport11	CDS	1410121	1410277	.	+	1	transcript_id "AT4G03200.2"; gene_id "AT4G03200";
Chr4	Araport11	CDS	1410121	1410277	.	+	1	transcript_id "AT4G03200.1"; gene_id "AT4G03200";
Chr4	Araport11	exon	1410121	1410277	.	+	.	transcript_id "AT4G03200.2,AT4G03200.1"; gene_id "AT4G03200";
Chr4	Araport11	CDS	1410368	1410608	.	+	0	transcript_id "AT4G03200.2"; gene_id "AT4G03200";
Chr4	Araport11	CDS	1410368	1410608	.	+	0	transcript_id "AT4G03200.1"; gene_id "AT4G03200";
Chr4	Araport11	exon	1410368	1410608	.	+	.	transcript_id "AT4G03200.2,AT4G03200.1"; gene_id "AT4G03200";
Chr4	Araport11	CDS	1410695	1410936	.	+	2	transcript_id "AT4G03200.2"; gene_id "AT4G03200";
Chr4	Araport11	CDS	1410695	1410936	.	+	2	transcript_id "AT4G03200.1"; gene_id "AT4G03200";
Chr4	Araport11	exon	1410695	1410936	.	+	.	transcript_id "AT4G03200.2,AT4G03200.1"; gene_id "AT4G03200";
Chr4	Araport11	CDS	1411029	1411292	.	+	0	transcript_id "AT4G03200.2"; gene_id "AT4G03200";
Chr4	Araport11	CDS	1411029	1411292	.	+	0	transcript_id "AT4G03200.1"; gene_id "AT4G03200";
Chr4	Araport11	exon	1411029	1411292	.	+	.	transcript_id "AT4G03200.2,AT4G03200.1"; gene_id "AT4G03200";
Chr4	Araport11	CDS	1411374	1411484	.	+	0	transcript_id "AT4G03200.2"; gene_id "AT4G03200";
Chr4	Araport11	CDS	1411374	1411484	.	+	0	transcript_id "AT4G03200.1"; gene_id "AT4G03200";
Chr4	Araport11	exon	1411374	1411484	.	+	.	transcript_id "AT4G03200.2,AT4G03200.1"; gene_id "AT4G03200";
Chr4	Araport11	CDS	1411556	1411780	.	+	0	transcript_id "AT4G03200.2"; gene_id "AT4G03200";
Chr4	Araport11	CDS	1411556	1411780	.	+	0	transcript_id "AT4G03200.1"; gene_id "AT4G03200";
Chr4	Araport11	exon	1411556	1411780	.	+	.	transcript_id "AT4G03200.2,AT4G03200.1"; gene_id "AT4G03200";
Chr4	Araport11	CDS	1411853	1412056	.	+	0	transcript_id "AT4G03200.2"; gene_id "AT4G03200";
Chr4	Araport11	CDS	1411853	1412056	.	+	0	transcript_id "AT4G03200.1"; gene_id "AT4G03200";
Chr4	Araport11	exon	1411853	1412056	.	+	.	transcript_id "AT4G03200.2,AT4G03200.1"; gene_id "AT4G03200";
Chr4	Araport11	CDS	1412134	1412310	.	+	0	transcript_id "AT4G03200.2"; gene_id "AT4G03200";
Chr4	Araport11	CDS	1412134	1412310	.	+	0	transcript_id "AT4G03200.1"; gene_id "AT4G03200";
Chr4	Araport11	exon	1412134	1412310	.	+	.	transcript_id "AT4G03200.2,AT4G03200.1"; gene_id "AT4G03200";
Chr4	Araport11	CDS	1412381	1412566	.	+	0	transcript_id "AT4G03200.2"; gene_id "AT4G03200";
Chr4	Araport11	CDS	1412381	1412566	.	+	0	transcript_id "AT4G03200.1"; gene_id "AT4G03200";
Chr4	Araport11	exon	1412381	1412756	.	+	.	transcript_id "AT4G03200.2,AT4G03200.1"; gene_id "AT4G03200";
Chr4	Araport11	three_prime_UTR	1412567	1412756	.	+	.	transcript_id "AT4G03200.2,AT4G03200.1"; gene_id "AT4G03200";
Chr4	Araport11	gene	1412785	1414902	.	+	.	transcript_id "AT4G03205"; gene_id "AT4G03205";
Chr4	Araport11	mRNA	1412785	1414782	.	+	.	transcript_id "AT4G03205"; gene_id "AT4G03205.2";
Chr4	Araport11	mRNA	1412785	1414902	.	+	.	transcript_id "AT4G03205"; gene_id "AT4G03205.1";
Chr4	Araport11	five_prime_UTR	1412785	1412813	.	+	.	transcript_id "AT4G03205.2,AT4G03205.1"; gene_id "AT4G03205";
Chr4	Araport11	exon	1412785	1413338	.	+	.	transcript_id "AT4G03205.2,AT4G03205.1"; gene_id "AT4G03205";
Chr4	Araport11	CDS	1412814	1413338	.	+	0	transcript_id "AT4G03205.2"; gene_id "AT4G03205";
Chr4	Araport11	CDS	1412814	1413338	.	+	0	transcript_id "AT4G03205.1"; gene_id "AT4G03205";
Chr4	Araport11	protein	1412814	1413703	.	+	.	transcript_id "AT4G03205.2"; gene_id "AT4G03205";
Chr4	Araport11	protein	1412814	1413765	.	+	.	transcript_id "AT4G03205.1"; gene_id "AT4G03205";
Chr4	Araport11	CDS	1413427	1413502	.	+	0	transcript_id "AT4G03205.2"; gene_id "AT4G03205";
Chr4	Araport11	CDS	1413427	1413502	.	+	0	transcript_id "AT4G03205.1"; gene_id "AT4G03205";
Chr4	Araport11	exon	1413427	1413502	.	+	.	transcript_id "AT4G03205.2,AT4G03205.1"; gene_id "AT4G03205";
Chr4	Araport11	CDS	1413582	1413703	.	+	2	transcript_id "AT4G03205.2"; gene_id "AT4G03205";
Chr4	Araport11	exon	1413582	1414524	.	+	.	transcript_id "AT4G03205.2"; gene_id "AT4G03205";
Chr4	Araport11	exon	1413582	1413676	.	+	.	transcript_id "AT4G03205.1"; gene_id "AT4G03205";
Chr4	Araport11	CDS	1413582	1413676	.	+	2	transcript_id "AT4G03205.1"; gene_id "AT4G03205";
Chr4	Araport11	three_prime_UTR	1413704	1414524	.	+	.	transcript_id "AT4G03205.2"; gene_id "AT4G03205";
Chr4	Araport11	CDS	1413760	1413765	.	+	0	transcript_id "AT4G03205.1"; gene_id "AT4G03205";
Chr4	Araport11	exon	1413760	1413843	.	+	.	transcript_id "AT4G03205.1"; gene_id "AT4G03205";
Chr4	Araport11	three_prime_UTR	1413766	1413843	.	+	.	transcript_id "AT4G03205.1"; gene_id "AT4G03205";
Chr4	Araport11	exon	1414038	1414125	.	+	.	transcript_id "AT4G03205.1"; gene_id "AT4G03205";
Chr4	Araport11	three_prime_UTR	1414038	1414125	.	+	.	transcript_id "AT4G03205.1"; gene_id "AT4G03205";
Chr4	Araport11	exon	1414210	1414334	.	+	.	transcript_id "AT4G03205.1"; gene_id "AT4G03205";
Chr4	Araport11	three_prime_UTR	1414210	1414334	.	+	.	transcript_id "AT4G03205.1"; gene_id "AT4G03205";
Chr4	Araport11	exon	1414426	1414524	.	+	.	transcript_id "AT4G03205.1"; gene_id "AT4G03205";
Chr4	Araport11	three_prime_UTR	1414426	1414524	.	+	.	transcript_id "AT4G03205.1"; gene_id "AT4G03205";
Chr4	Araport11	exon	1414618	1414782	.	+	.	transcript_id "AT4G03205.2"; gene_id "AT4G03205";
Chr4	Araport11	three_prime_UTR	1414618	1414782	.	+	.	transcript_id "AT4G03205.2"; gene_id "AT4G03205";
Chr4	Araport11	exon	1414618	1414902	.	+	.	transcript_id "AT4G03205.1"; gene_id "AT4G03205";
Chr4	Araport11	three_prime_UTR	1414618	1414902	.	+	.	transcript_id "AT4G03205.1"; gene_id "AT4G03205";
Chr4	Araport11	gene	1415617	1417444	.	+	.	transcript_id "AT4G03210"; gene_id "AT4G03210";
Chr4	Araport11	mRNA	1415617	1417444	.	+	.	transcript_id "AT4G03210"; gene_id "AT4G03210.1";
Chr4	Araport11	five_prime_UTR	1415617	1416018	.	+	.	transcript_id "AT4G03210.1"; gene_id "AT4G03210";
Chr4	Araport11	exon	1415617	1416190	.	+	.	transcript_id "AT4G03210.1"; gene_id "AT4G03210";
Chr4	Araport11	mRNA	1415953	1417352	.	+	.	transcript_id "AT4G03210"; gene_id "AT4G03210.2";
Chr4	Araport11	five_prime_UTR	1415953	1416106	.	+	.	transcript_id "AT4G03210.2"; gene_id "AT4G03210";
Chr4	Araport11	exon	1415953	1416194	.	+	.	transcript_id "AT4G03210.2"; gene_id "AT4G03210";
Chr4	Araport11	CDS	1416019	1416190	.	+	0	transcript_id "AT4G03210.1"; gene_id "AT4G03210";
Chr4	Araport11	protein	1416019	1417197	.	+	.	transcript_id "AT4G03210.1"; gene_id "AT4G03210";
Chr4	Araport11	CDS	1416107	1416194	.	+	0	transcript_id "AT4G03210.2"; gene_id "AT4G03210";
Chr4	Araport11	protein	1416107	1417197	.	+	.	transcript_id "AT4G03210.2"; gene_id "AT4G03210";
Chr4	Araport11	CDS	1416314	1416414	.	+	2	transcript_id "AT4G03210.1"; gene_id "AT4G03210";
Chr4	Araport11	CDS	1416314	1416414	.	+	2	transcript_id "AT4G03210.2"; gene_id "AT4G03210";
Chr4	Araport11	exon	1416314	1416414	.	+	.	transcript_id "AT4G03210.1,AT4G03210.2"; gene_id "AT4G03210";
Chr4	Araport11	CDS	1416514	1416707	.	+	0	transcript_id "AT4G03210.1"; gene_id "AT4G03210";
Chr4	Araport11	CDS	1416514	1416707	.	+	0	transcript_id "AT4G03210.2"; gene_id "AT4G03210";
Chr4	Araport11	exon	1416514	1416707	.	+	.	transcript_id "AT4G03210.1,AT4G03210.2"; gene_id "AT4G03210";
Chr4	Araport11	CDS	1416792	1417197	.	+	1	transcript_id "AT4G03210.1"; gene_id "AT4G03210";
Chr4	Araport11	exon	1416792	1417444	.	+	.	transcript_id "AT4G03210.1"; gene_id "AT4G03210";
Chr4	Araport11	CDS	1416792	1417197	.	+	1	transcript_id "AT4G03210.2"; gene_id "AT4G03210";
Chr4	Araport11	exon	1416792	1417352	.	+	.	transcript_id "AT4G03210.2"; gene_id "AT4G03210";
Chr4	Araport11	three_prime_UTR	1417198	1417444	.	+	.	transcript_id "AT4G03210.1"; gene_id "AT4G03210";
Chr4	Araport11	three_prime_UTR	1417198	1417352	.	+	.	transcript_id "AT4G03210.2"; gene_id "AT4G03210";
Chr4	Araport11	gene	1417472	1419148	.	+	.	transcript_id "AT4G03220"; gene_id "AT4G03220";
Chr4	Araport11	mRNA	1417472	1419148	.	+	.	transcript_id "AT4G03220"; gene_id "AT4G03220.1";
Chr4	Araport11	exon	1417472	1418485	.	+	.	transcript_id "AT4G03220.1"; gene_id "AT4G03220";
Chr4	Araport11	CDS	1417472	1418485	.	+	0	transcript_id "AT4G03220.1"; gene_id "AT4G03220";
Chr4	Araport11	protein	1417472	1419148	.	+	.	transcript_id "AT4G03220.1"; gene_id "AT4G03220";
Chr4	Araport11	exon	1418580	1418765	.	+	.	transcript_id "AT4G03220.1"; gene_id "AT4G03220";
Chr4	Araport11	CDS	1418580	1418765	.	+	0	transcript_id "AT4G03220.1"; gene_id "AT4G03220";
Chr4	Araport11	gene	1418841	1423337	.	-	.	transcript_id "AT4G03230"; gene_id "AT4G03230";
Chr4	Araport11	mRNA	1418841	1423064	.	-	.	transcript_id "AT4G03230"; gene_id "AT4G03230.3";
Chr4	Araport11	mRNA	1418841	1423064	.	-	.	transcript_id "AT4G03230"; gene_id "AT4G03230.2";
Chr4	Araport11	three_prime_UTR	1418841	1419277	.	-	.	transcript_id "AT4G03230.3,AT4G03230.2"; gene_id "AT4G03230";
Chr4	Araport11	exon	1418841	1419592	.	-	.	transcript_id "AT4G03230.3,AT4G03230.2"; gene_id "AT4G03230";
Chr4	Araport11	exon	1418852	1419148	.	+	.	transcript_id "AT4G03220.1"; gene_id "AT4G03220";
Chr4	Araport11	CDS	1418852	1419148	.	+	0	transcript_id "AT4G03220.1"; gene_id "AT4G03220";
Chr4	Araport11	mRNA	1419139	1423194	.	-	.	transcript_id "AT4G03230"; gene_id "AT4G03230.4";
Chr4	Araport11	mRNA	1419139	1423194	.	-	.	transcript_id "AT4G03230"; gene_id "AT4G03230.5";
Chr4	Araport11	three_prime_UTR	1419139	1419277	.	-	.	transcript_id "AT4G03230.4,AT4G03230.5"; gene_id "AT4G03230";
Chr4	Araport11	exon	1419139	1419592	.	-	.	transcript_id "AT4G03230.4,AT4G03230.5"; gene_id "AT4G03230";
Chr4	Araport11	mRNA	1419155	1423337	.	-	.	transcript_id "AT4G03230"; gene_id "AT4G03230.1";
Chr4	Araport11	three_prime_UTR	1419155	1419277	.	-	.	transcript_id "AT4G03230.1"; gene_id "AT4G03230";
Chr4	Araport11	exon	1419155	1419592	.	-	.	transcript_id "AT4G03230.1"; gene_id "AT4G03230";
Chr4	Araport11	mRNA	1419157	1422594	.	-	.	transcript_id "AT4G03230"; gene_id "AT4G03230.7";
Chr4	Araport11	mRNA	1419157	1423337	.	-	.	transcript_id "AT4G03230"; gene_id "AT4G03230.6";
Chr4	Araport11	three_prime_UTR	1419157	1419277	.	-	.	transcript_id "AT4G03230.7,AT4G03230.6"; gene_id "AT4G03230";
Chr4	Araport11	exon	1419157	1419592	.	-	.	transcript_id "AT4G03230.7,AT4G03230.6"; gene_id "AT4G03230";
Chr4	Araport11	CDS	1419278	1419592	.	-	0	transcript_id "AT4G03230.3"; gene_id "AT4G03230";
Chr4	Araport11	CDS	1419278	1419592	.	-	0	transcript_id "AT4G03230.2"; gene_id "AT4G03230";
Chr4	Araport11	CDS	1419278	1419592	.	-	0	transcript_id "AT4G03230.4"; gene_id "AT4G03230";
Chr4	Araport11	CDS	1419278	1419592	.	-	0	transcript_id "AT4G03230.5"; gene_id "AT4G03230";
Chr4	Araport11	CDS	1419278	1419592	.	-	0	transcript_id "AT4G03230.1"; gene_id "AT4G03230";
Chr4	Araport11	CDS	1419278	1419592	.	-	0	transcript_id "AT4G03230.7"; gene_id "AT4G03230";
Chr4	Araport11	CDS	1419278	1419592	.	-	0	transcript_id "AT4G03230.6"; gene_id "AT4G03230";
Chr4	Araport11	mRNA	1419278	1422828	.	-	.	transcript_id "AT4G03230"; gene_id "AT4G03230.8";
Chr4	Araport11	exon	1419278	1419592	4.44e+03	-	.	transcript_id "AT4G03230.8"; gene_id "AT4G03230";
Chr4	Araport11	CDS	1419278	1419592	4.44e+03	-	0	transcript_id "AT4G03230.8"; gene_id "AT4G03230";
Chr4	Araport11	protein	1419278	1422333	.	-	.	transcript_id "AT4G03230.3"; gene_id "AT4G03230";
Chr4	Araport11	protein	1419278	1422441	.	-	.	transcript_id "AT4G03230.7"; gene_id "AT4G03230";
Chr4	Araport11	protein	1419278	1422719	.	-	.	transcript_id "AT4G03230.2"; gene_id "AT4G03230";
Chr4	Araport11	protein	1419278	1422719	.	-	.	transcript_id "AT4G03230.5"; gene_id "AT4G03230";
Chr4	Araport11	protein	1419278	1422719	.	-	.	transcript_id "AT4G03230.6"; gene_id "AT4G03230";
Chr4	Araport11	protein	1419278	1422828	.	-	.	transcript_id "AT4G03230.4"; gene_id "AT4G03230";
Chr4	Araport11	protein	1419278	1422828	.	-	.	transcript_id "AT4G03230.1"; gene_id "AT4G03230";
Chr4	Araport11	protein	1419278	1422828	.	-	.	transcript_id "AT4G03230.8"; gene_id "AT4G03230";
Chr4	Araport11	CDS	1419676	1419826	.	-	1	transcript_id "AT4G03230.3"; gene_id "AT4G03230";
Chr4	Araport11	CDS	1419676	1419826	.	-	1	transcript_id "AT4G03230.2"; gene_id "AT4G03230";
Chr4	Araport11	CDS	1419676	1419826	.	-	1	transcript_id "AT4G03230.4"; gene_id "AT4G03230";
Chr4	Araport11	CDS	1419676	1419826	.	-	1	transcript_id "AT4G03230.5"; gene_id "AT4G03230";
Chr4	Araport11	CDS	1419676	1419826	.	-	1	transcript_id "AT4G03230.1"; gene_id "AT4G03230";
Chr4	Araport11	CDS	1419676	1419826	.	-	1	transcript_id "AT4G03230.7"; gene_id "AT4G03230";
Chr4	Araport11	CDS	1419676	1419826	.	-	1	transcript_id "AT4G03230.6"; gene_id "AT4G03230";
Chr4	Araport11	CDS	1419676	1419826	4.44e+03	-	1	transcript_id "AT4G03230.8"; gene_id "AT4G03230";
Chr4	Araport11	exon	1419676	1419826	.	-	.	transcript_id "AT4G03230.3,AT4G03230.2,AT4G03230.4,AT4G03230.5,AT4G03230.1,AT4G03230.7,AT4G03230.6,AT4G03230.8"; gene_id "AT4G03230";
Chr4	Araport11	CDS	1419915	1420152	.	-	2	transcript_id "AT4G03230.3"; gene_id "AT4G03230";
Chr4	Araport11	CDS	1419915	1420152	.	-	2	transcript_id "AT4G03230.2"; gene_id "AT4G03230";
Chr4	Araport11	CDS	1419915	1420152	.	-	2	transcript_id "AT4G03230.4"; gene_id "AT4G03230";
Chr4	Araport11	CDS	1419915	1420152	.	-	2	transcript_id "AT4G03230.5"; gene_id "AT4G03230";
Chr4	Araport11	CDS	1419915	1420152	.	-	2	transcript_id "AT4G03230.1"; gene_id "AT4G03230";
Chr4	Araport11	CDS	1419915	1420152	.	-	2	transcript_id "AT4G03230.7"; gene_id "AT4G03230";
Chr4	Araport11	CDS	1419915	1420152	.	-	2	transcript_id "AT4G03230.6"; gene_id "AT4G03230";
Chr4	Araport11	CDS	1419915	1420152	4.44e+03	-	2	transcript_id "AT4G03230.8"; gene_id "AT4G03230";
Chr4	Araport11	exon	1419915	1420152	.	-	.	transcript_id "AT4G03230.3,AT4G03230.2,AT4G03230.4,AT4G03230.5,AT4G03230.1,AT4G03230.7,AT4G03230.6,AT4G03230.8"; gene_id "AT4G03230";
Chr4	Araport11	CDS	1420233	1420443	.	-	0	transcript_id "AT4G03230.3"; gene_id "AT4G03230";
Chr4	Araport11	CDS	1420233	1420443	.	-	0	transcript_id "AT4G03230.2"; gene_id "AT4G03230";
Chr4	Araport11	CDS	1420233	1420443	.	-	0	transcript_id "AT4G03230.4"; gene_id "AT4G03230";
Chr4	Araport11	CDS	1420233	1420443	.	-	0	transcript_id "AT4G03230.5"; gene_id "AT4G03230";
Chr4	Araport11	CDS	1420233	1420443	.	-	0	transcript_id "AT4G03230.1"; gene_id "AT4G03230";
Chr4	Araport11	CDS	1420233	1420443	.	-	0	transcript_id "AT4G03230.7"; gene_id "AT4G03230";
Chr4	Araport11	CDS	1420233	1420443	.	-	0	transcript_id "AT4G03230.6"; gene_id "AT4G03230";
Chr4	Araport11	CDS	1420233	1420443	4.44e+03	-	0	transcript_id "AT4G03230.8"; gene_id "AT4G03230";
Chr4	Araport11	exon	1420233	1420443	.	-	.	transcript_id "AT4G03230.3,AT4G03230.2,AT4G03230.4,AT4G03230.5,AT4G03230.1,AT4G03230.7,AT4G03230.6,AT4G03230.8"; gene_id "AT4G03230";
Chr4	Araport11	CDS	1420536	1420879	.	-	2	transcript_id "AT4G03230.3"; gene_id "AT4G03230";
Chr4	Araport11	CDS	1420536	1420879	.	-	2	transcript_id "AT4G03230.2"; gene_id "AT4G03230";
Chr4	Araport11	CDS	1420536	1420879	.	-	2	transcript_id "AT4G03230.4"; gene_id "AT4G03230";
Chr4	Araport11	CDS	1420536	1420879	.	-	2	transcript_id "AT4G03230.5"; gene_id "AT4G03230";
Chr4	Araport11	CDS	1420536	1420879	.	-	2	transcript_id "AT4G03230.1"; gene_id "AT4G03230";
Chr4	Araport11	CDS	1420536	1420879	.	-	2	transcript_id "AT4G03230.7"; gene_id "AT4G03230";
Chr4	Araport11	CDS	1420536	1420879	.	-	2	transcript_id "AT4G03230.6"; gene_id "AT4G03230";
Chr4	Araport11	exon	1420536	1420879	.	-	.	transcript_id "AT4G03230.3,AT4G03230.2,AT4G03230.4,AT4G03230.5,AT4G03230.1,AT4G03230.7,AT4G03230.6"; gene_id "AT4G03230";
Chr4	Araport11	exon	1420536	1420891	4.44e+03	-	.	transcript_id "AT4G03230.8"; gene_id "AT4G03230";
Chr4	Araport11	CDS	1420536	1420891	4.44e+03	-	2	transcript_id "AT4G03230.8"; gene_id "AT4G03230";
Chr4	Araport11	CDS	1420959	1421444	.	-	2	transcript_id "AT4G03230.3"; gene_id "AT4G03230";
Chr4	Araport11	CDS	1420959	1421444	.	-	2	transcript_id "AT4G03230.2"; gene_id "AT4G03230";
Chr4	Araport11	CDS	1420959	1421444	.	-	2	transcript_id "AT4G03230.4"; gene_id "AT4G03230";
Chr4	Araport11	CDS	1420959	1421444	.	-	2	transcript_id "AT4G03230.5"; gene_id "AT4G03230";
Chr4	Araport11	CDS	1420959	1421444	.	-	2	transcript_id "AT4G03230.1"; gene_id "AT4G03230";
Chr4	Araport11	CDS	1420959	1421444	.	-	2	transcript_id "AT4G03230.7"; gene_id "AT4G03230";
Chr4	Araport11	CDS	1420959	1421444	.	-	2	transcript_id "AT4G03230.6"; gene_id "AT4G03230";
Chr4	Araport11	exon	1420959	1421444	.	-	.	transcript_id "AT4G03230.3,AT4G03230.2,AT4G03230.4,AT4G03230.5,AT4G03230.1,AT4G03230.7,AT4G03230.6"; gene_id "AT4G03230";
Chr4	Araport11	CDS	1421541	1422333	.	-	0	transcript_id "AT4G03230.3"; gene_id "AT4G03230";
Chr4	Araport11	CDS	1421541	1422335	.	-	2	transcript_id "AT4G03230.2"; gene_id "AT4G03230";
Chr4	Araport11	CDS	1421541	1422828	.	-	0	transcript_id "AT4G03230.4"; gene_id "AT4G03230";
Chr4	Araport11	exon	1421541	1423194	.	-	.	transcript_id "AT4G03230.4"; gene_id "AT4G03230";
Chr4	Araport11	exon	1421541	1422524	.	-	.	transcript_id "AT4G03230.5"; gene_id "AT4G03230";
Chr4	Araport11	CDS	1421541	1422524	.	-	2	transcript_id "AT4G03230.5"; gene_id "AT4G03230";
Chr4	Araport11	CDS	1421541	1422828	.	-	0	transcript_id "AT4G03230.1"; gene_id "AT4G03230";
Chr4	Araport11	exon	1421541	1422953	.	-	.	transcript_id "AT4G03230.1"; gene_id "AT4G03230";
Chr4	Araport11	CDS	1421541	1422335	.	-	2	transcript_id "AT4G03230.7"; gene_id "AT4G03230";
Chr4	Araport11	CDS	1421541	1422335	.	-	2	transcript_id "AT4G03230.6"; gene_id "AT4G03230";
Chr4	Araport11	exon	1421541	1422335	.	-	.	transcript_id "AT4G03230.3,AT4G03230.2,AT4G03230.7,AT4G03230.6"; gene_id "AT4G03230";
Chr4	Araport11	exon	1421541	1422828	4.44e+03	-	.	transcript_id "AT4G03230.8"; gene_id "AT4G03230";
Chr4	Araport11	CDS	1421541	1422828	4.44e+03	-	0	transcript_id "AT4G03230.8"; gene_id "AT4G03230";
Chr4	Araport11	five_prime_UTR	1422334	1422335	.	-	.	transcript_id "AT4G03230.3"; gene_id "AT4G03230";
Chr4	Araport11	CDS	1422420	1422524	.	-	2	transcript_id "AT4G03230.2"; gene_id "AT4G03230";
Chr4	Araport11	CDS	1422420	1422441	.	-	0	transcript_id "AT4G03230.7"; gene_id "AT4G03230";
Chr4	Araport11	exon	1422420	1422594	.	-	.	transcript_id "AT4G03230.7"; gene_id "AT4G03230";
Chr4	Araport11	CDS	1422420	1422524	.	-	2	transcript_id "AT4G03230.6"; gene_id "AT4G03230";
Chr4	Araport11	exon	1422420	1422524	.	-	.	transcript_id "AT4G03230.2,AT4G03230.6"; gene_id "AT4G03230";
Chr4	Araport11	exon	1422439	1422524	.	-	.	transcript_id "AT4G03230.3"; gene_id "AT4G03230";
Chr4	Araport11	five_prime_UTR	1422439	1422524	.	-	.	transcript_id "AT4G03230.3"; gene_id "AT4G03230";
Chr4	Araport11	five_prime_UTR	1422442	1422594	.	-	.	transcript_id "AT4G03230.7"; gene_id "AT4G03230";
Chr4	Araport11	five_prime_UTR	1422632	1423064	.	-	.	transcript_id "AT4G03230.3"; gene_id "AT4G03230";
Chr4	Araport11	CDS	1422632	1422719	.	-	0	transcript_id "AT4G03230.2"; gene_id "AT4G03230";
Chr4	Araport11	exon	1422632	1423064	.	-	.	transcript_id "AT4G03230.3,AT4G03230.2"; gene_id "AT4G03230";
Chr4	Araport11	CDS	1422632	1422719	.	-	0	transcript_id "AT4G03230.5"; gene_id "AT4G03230";
Chr4	Araport11	exon	1422632	1423194	.	-	.	transcript_id "AT4G03230.5"; gene_id "AT4G03230";
Chr4	Araport11	CDS	1422632	1422719	.	-	0	transcript_id "AT4G03230.6"; gene_id "AT4G03230";
Chr4	Araport11	exon	1422632	1422953	.	-	.	transcript_id "AT4G03230.6"; gene_id "AT4G03230";
Chr4	Araport11	five_prime_UTR	1422720	1423064	.	-	.	transcript_id "AT4G03230.2"; gene_id "AT4G03230";
Chr4	Araport11	five_prime_UTR	1422720	1423194	.	-	.	transcript_id "AT4G03230.5"; gene_id "AT4G03230";
Chr4	Araport11	five_prime_UTR	1422720	1422953	.	-	.	transcript_id "AT4G03230.6"; gene_id "AT4G03230";
Chr4	Araport11	five_prime_UTR	1422829	1423194	.	-	.	transcript_id "AT4G03230.4"; gene_id "AT4G03230";
Chr4	Araport11	five_prime_UTR	1422829	1422953	.	-	.	transcript_id "AT4G03230.1"; gene_id "AT4G03230";
Chr4	Araport11	exon	1423238	1423337	.	-	.	transcript_id "AT4G03230.1,AT4G03230.6"; gene_id "AT4G03230";
Chr4	Araport11	five_prime_UTR	1423238	1423337	.	-	.	transcript_id "AT4G03230.1,AT4G03230.6"; gene_id "AT4G03230";
Chr4	Araport11	gene	1423238	1424772	.	-	.	transcript_id "AT4G03240"; gene_id "AT4G03240";
Chr4	Araport11	mRNA	1423238	1424772	.	-	.	transcript_id "AT4G03240"; gene_id "AT4G03240.1";
Chr4	Araport11	three_prime_UTR	1423238	1423684	.	-	.	transcript_id "AT4G03240.1"; gene_id "AT4G03240";
Chr4	Araport11	exon	1423238	1423814	.	-	.	transcript_id "AT4G03240.1"; gene_id "AT4G03240";
Chr4	Araport11	CDS	1423685	1423814	.	-	1	transcript_id "AT4G03240.1"; gene_id "AT4G03240";
Chr4	Araport11	protein	1423685	1424758	.	-	.	transcript_id "AT4G03240.1"; gene_id "AT4G03240";
Chr4	Araport11	exon	1424040	1424134	.	-	.	transcript_id "AT4G03240.1"; gene_id "AT4G03240";
Chr4	Araport11	CDS	1424040	1424134	.	-	0	transcript_id "AT4G03240.1"; gene_id "AT4G03240";
Chr4	Araport11	exon	1424234	1424281	.	-	.	transcript_id "AT4G03240.1"; gene_id "AT4G03240";
Chr4	Araport11	CDS	1424234	1424281	.	-	0	transcript_id "AT4G03240.1"; gene_id "AT4G03240";
Chr4	Araport11	exon	1424379	1424451	.	-	.	transcript_id "AT4G03240.1"; gene_id "AT4G03240";
Chr4	Araport11	CDS	1424379	1424451	.	-	1	transcript_id "AT4G03240.1"; gene_id "AT4G03240";
Chr4	Araport11	CDS	1424541	1424758	.	-	0	transcript_id "AT4G03240.1"; gene_id "AT4G03240";
Chr4	Araport11	exon	1424541	1424772	.	-	.	transcript_id "AT4G03240.1"; gene_id "AT4G03240";
Chr4	Araport11	five_prime_UTR	1424759	1424772	.	-	.	transcript_id "AT4G03240.1"; gene_id "AT4G03240";
Chr4	Araport11	gene	1424902	1428062	.	+	.	transcript_id "AT4G03250"; gene_id "AT4G03250";
Chr4	Araport11	mRNA	1424902	1428062	.	+	.	transcript_id "AT4G03250"; gene_id "AT4G03250.1";
Chr4	Araport11	five_prime_UTR	1424902	1425049	.	+	.	transcript_id "AT4G03250.1"; gene_id "AT4G03250";
Chr4	Araport11	exon	1424902	1425059	.	+	.	transcript_id "AT4G03250.1"; gene_id "AT4G03250";
Chr4	Araport11	CDS	1425050	1425059	.	+	0	transcript_id "AT4G03250.1"; gene_id "AT4G03250";
Chr4	Araport11	protein	1425050	1427744	.	+	.	transcript_id "AT4G03250.1"; gene_id "AT4G03250";
Chr4	Araport11	exon	1425539	1425646	.	+	.	transcript_id "AT4G03250.1"; gene_id "AT4G03250";
Chr4	Araport11	CDS	1425539	1425646	.	+	2	transcript_id "AT4G03250.1"; gene_id "AT4G03250";
Chr4	Araport11	exon	1425730	1426335	.	+	.	transcript_id "AT4G03250.1"; gene_id "AT4G03250";
Chr4	Araport11	CDS	1425730	1426335	.	+	2	transcript_id "AT4G03250.1"; gene_id "AT4G03250";
Chr4	Araport11	exon	1426511	1426590	.	+	.	transcript_id "AT4G03250.1"; gene_id "AT4G03250";
Chr4	Araport11	CDS	1426511	1426590	.	+	2	transcript_id "AT4G03250.1"; gene_id "AT4G03250";
Chr4	Araport11	exon	1426737	1427210	.	+	.	transcript_id "AT4G03250.1"; gene_id "AT4G03250";
Chr4	Araport11	CDS	1426737	1427210	.	+	0	transcript_id "AT4G03250.1"; gene_id "AT4G03250";
Chr4	Araport11	exon	1427306	1427380	.	+	.	transcript_id "AT4G03250.1"; gene_id "AT4G03250";
Chr4	Araport11	CDS	1427306	1427380	.	+	0	transcript_id "AT4G03250.1"; gene_id "AT4G03250";
Chr4	Araport11	exon	1427489	1427586	.	+	.	transcript_id "AT4G03250.1"; gene_id "AT4G03250";
Chr4	Araport11	CDS	1427489	1427586	.	+	0	transcript_id "AT4G03250.1"; gene_id "AT4G03250";
Chr4	Araport11	CDS	1427672	1427744	.	+	1	transcript_id "AT4G03250.1"; gene_id "AT4G03250";
Chr4	Araport11	exon	1427672	1428062	.	+	.	transcript_id "AT4G03250.1"; gene_id "AT4G03250";
Chr4	Araport11	three_prime_UTR	1427745	1428062	.	+	.	transcript_id "AT4G03250.1"; gene_id "AT4G03250";
Chr4	Araport11	gene	1428102	1432690	.	+	.	transcript_id "AT4G03260"; gene_id "AT4G03260";
Chr4	Araport11	mRNA	1428102	1431829	.	+	.	transcript_id "AT4G03260"; gene_id "AT4G03260.1";
Chr4	Araport11	exon	1428102	1428328	.	+	.	transcript_id "AT4G03260.1"; gene_id "AT4G03260";
Chr4	Araport11	five_prime_UTR	1428102	1428328	.	+	.	transcript_id "AT4G03260.1"; gene_id "AT4G03260";
Chr4	Araport11	mRNA	1428307	1431660	.	+	.	transcript_id "AT4G03260"; gene_id "AT4G03260.3";
Chr4	Araport11	exon	1428307	1428529	.	+	.	transcript_id "AT4G03260.3"; gene_id "AT4G03260";
Chr4	Araport11	five_prime_UTR	1428307	1428529	.	+	.	transcript_id "AT4G03260.3"; gene_id "AT4G03260";
Chr4	Araport11	mRNA	1428307	1431660	.	+	.	transcript_id "AT4G03260"; gene_id "AT4G03260.2";
Chr4	Araport11	exon	1428307	1428954	.	+	.	transcript_id "AT4G03260.2"; gene_id "AT4G03260";
Chr4	Araport11	five_prime_UTR	1428307	1428954	.	+	.	transcript_id "AT4G03260.2"; gene_id "AT4G03260";
Chr4	Araport11	five_prime_UTR	1428673	1429091	.	+	.	transcript_id "AT4G03260.1"; gene_id "AT4G03260";
Chr4	Araport11	exon	1428673	1429142	.	+	.	transcript_id "AT4G03260.1"; gene_id "AT4G03260";
Chr4	Araport11	mRNA	1428673	1432690	.	+	.	transcript_id "AT4G03260"; gene_id "AT4G03260.4";
Chr4	Araport11	exon	1428673	1428954	.	+	.	transcript_id "AT4G03260.3,AT4G03260.4"; gene_id "AT4G03260";
Chr4	Araport11	five_prime_UTR	1428673	1428954	.	+	.	transcript_id "AT4G03260.3,AT4G03260.4"; gene_id "AT4G03260";
Chr4	Araport11	five_prime_UTR	1429050	1429091	.	+	.	transcript_id "AT4G03260.3,AT4G03260.2,AT4G03260.4"; gene_id "AT4G03260";
Chr4	Araport11	exon	1429050	1429142	.	+	.	transcript_id "AT4G03260.3,AT4G03260.2,AT4G03260.4"; gene_id "AT4G03260";
Chr4	Araport11	CDS	1429092	1429142	.	+	0	transcript_id "AT4G03260.1"; gene_id "AT4G03260";
Chr4	Araport11	CDS	1429092	1429142	.	+	0	transcript_id "AT4G03260.3"; gene_id "AT4G03260";
Chr4	Araport11	CDS	1429092	1429142	.	+	0	transcript_id "AT4G03260.2"; gene_id "AT4G03260";
Chr4	Araport11	CDS	1429092	1429142	.	+	0	transcript_id "AT4G03260.4"; gene_id "AT4G03260";
Chr4	Araport11	protein	1429092	1431431	.	+	.	transcript_id "AT4G03260.1"; gene_id "AT4G03260";
Chr4	Araport11	protein	1429092	1431431	.	+	.	transcript_id "AT4G03260.3"; gene_id "AT4G03260";
Chr4	Araport11	protein	1429092	1431431	.	+	.	transcript_id "AT4G03260.2"; gene_id "AT4G03260";
Chr4	Araport11	protein	1429092	1431431	.	+	.	transcript_id "AT4G03260.4"; gene_id "AT4G03260";
Chr4	Araport11	CDS	1429260	1430502	.	+	0	transcript_id "AT4G03260.1"; gene_id "AT4G03260";
Chr4	Araport11	CDS	1429260	1430502	.	+	0	transcript_id "AT4G03260.3"; gene_id "AT4G03260";
Chr4	Araport11	CDS	1429260	1430502	.	+	0	transcript_id "AT4G03260.2"; gene_id "AT4G03260";
Chr4	Araport11	CDS	1429260	1430502	.	+	0	transcript_id "AT4G03260.4"; gene_id "AT4G03260";
Chr4	Araport11	exon	1429260	1430502	.	+	.	transcript_id "AT4G03260.1,AT4G03260.3,AT4G03260.2,AT4G03260.4"; gene_id "AT4G03260";
Chr4	Araport11	CDS	1430591	1430737	.	+	2	transcript_id "AT4G03260.1"; gene_id "AT4G03260";
Chr4	Araport11	CDS	1430591	1430737	.	+	2	transcript_id "AT4G03260.3"; gene_id "AT4G03260";
Chr4	Araport11	CDS	1430591	1430737	.	+	2	transcript_id "AT4G03260.2"; gene_id "AT4G03260";
Chr4	Araport11	CDS	1430591	1430737	.	+	2	transcript_id "AT4G03260.4"; gene_id "AT4G03260";
Chr4	Araport11	exon	1430591	1430737	.	+	.	transcript_id "AT4G03260.1,AT4G03260.3,AT4G03260.2,AT4G03260.4"; gene_id "AT4G03260";
Chr4	Araport11	CDS	1430839	1431431	.	+	2	transcript_id "AT4G03260.1"; gene_id "AT4G03260";
Chr4	Araport11	exon	1430839	1431829	.	+	.	transcript_id "AT4G03260.1"; gene_id "AT4G03260";
Chr4	Araport11	CDS	1430839	1431431	.	+	2	transcript_id "AT4G03260.3"; gene_id "AT4G03260";
Chr4	Araport11	CDS	1430839	1431431	.	+	2	transcript_id "AT4G03260.2"; gene_id "AT4G03260";
Chr4	Araport11	exon	1430839	1431660	.	+	.	transcript_id "AT4G03260.3,AT4G03260.2"; gene_id "AT4G03260";
Chr4	Araport11	CDS	1430839	1431431	.	+	2	transcript_id "AT4G03260.4"; gene_id "AT4G03260";
Chr4	Araport11	exon	1430839	1431475	.	+	.	transcript_id "AT4G03260.4"; gene_id "AT4G03260";
Chr4	Araport11	three_prime_UTR	1431432	1431829	.	+	.	transcript_id "AT4G03260.1"; gene_id "AT4G03260";
Chr4	Araport11	three_prime_UTR	1431432	1431660	.	+	.	transcript_id "AT4G03260.3,AT4G03260.2"; gene_id "AT4G03260";
Chr4	Araport11	three_prime_UTR	1431432	1431475	.	+	.	transcript_id "AT4G03260.4"; gene_id "AT4G03260";
Chr4	Araport11	gene	1431844	1433861	.	-	.	transcript_id "AT4G03270"; gene_id "AT4G03270";
Chr4	Araport11	mRNA	1431844	1433861	.	-	.	transcript_id "AT4G03270"; gene_id "AT4G03270.1";
Chr4	Araport11	three_prime_UTR	1431844	1432374	.	-	.	transcript_id "AT4G03270.1"; gene_id "AT4G03270";
Chr4	Araport11	exon	1431844	1432563	.	-	.	transcript_id "AT4G03270.1"; gene_id "AT4G03270";
Chr4	Araport11	exon	1432212	1432690	.	+	.	transcript_id "AT4G03260.4"; gene_id "AT4G03260";
Chr4	Araport11	three_prime_UTR	1432212	1432690	.	+	.	transcript_id "AT4G03260.4"; gene_id "AT4G03260";
Chr4	Araport11	CDS	1432375	1432563	.	-	0	transcript_id "AT4G03270.1"; gene_id "AT4G03270";
Chr4	Araport11	mRNA	1432375	1433691	.	-	.	transcript_id "AT4G03270"; gene_id "AT4G03270.2";
Chr4	Araport11	exon	1432375	1432563	.	-	.	transcript_id "AT4G03270.2"; gene_id "AT4G03270";
Chr4	Araport11	CDS	1432375	1432563	.	-	0	transcript_id "AT4G03270.2"; gene_id "AT4G03270";
Chr4	Araport11	protein	1432375	1433691	.	-	.	transcript_id "AT4G03270.1"; gene_id "AT4G03270";
Chr4	Araport11	protein	1432375	1433691	.	-	.	transcript_id "AT4G03270.2"; gene_id "AT4G03270";
Chr4	Araport11	CDS	1432650	1432780	.	-	2	transcript_id "AT4G03270.1"; gene_id "AT4G03270";
Chr4	Araport11	CDS	1432650	1432780	.	-	2	transcript_id "AT4G03270.2"; gene_id "AT4G03270";
Chr4	Araport11	exon	1432650	1432780	.	-	.	transcript_id "AT4G03270.1,AT4G03270.2"; gene_id "AT4G03270";
Chr4	Araport11	CDS	1432851	1433058	.	-	0	transcript_id "AT4G03270.1"; gene_id "AT4G03270";
Chr4	Araport11	CDS	1432851	1433058	.	-	0	transcript_id "AT4G03270.2"; gene_id "AT4G03270";
Chr4	Araport11	exon	1432851	1433058	.	-	.	transcript_id "AT4G03270.1,AT4G03270.2"; gene_id "AT4G03270";
Chr4	Araport11	exon	1433140	1433235	.	-	.	transcript_id "AT4G03270.1"; gene_id "AT4G03270";
Chr4	Araport11	CDS	1433140	1433235	.	-	0	transcript_id "AT4G03270.1"; gene_id "AT4G03270";
Chr4	Araport11	exon	1433140	1433232	.	-	.	transcript_id "AT4G03270.2"; gene_id "AT4G03270";
Chr4	Araport11	CDS	1433140	1433232	.	-	0	transcript_id "AT4G03270.2"; gene_id "AT4G03270";
Chr4	Araport11	CDS	1433309	1433392	.	-	0	transcript_id "AT4G03270.1"; gene_id "AT4G03270";
Chr4	Araport11	CDS	1433309	1433392	.	-	0	transcript_id "AT4G03270.2"; gene_id "AT4G03270";
Chr4	Araport11	exon	1433309	1433392	.	-	.	transcript_id "AT4G03270.1,AT4G03270.2"; gene_id "AT4G03270";
Chr4	Araport11	CDS	1433491	1433691	.	-	0	transcript_id "AT4G03270.1"; gene_id "AT4G03270";
Chr4	Araport11	exon	1433491	1433861	.	-	.	transcript_id "AT4G03270.1"; gene_id "AT4G03270";
Chr4	Araport11	exon	1433491	1433691	.	-	.	transcript_id "AT4G03270.2"; gene_id "AT4G03270";
Chr4	Araport11	CDS	1433491	1433691	.	-	0	transcript_id "AT4G03270.2"; gene_id "AT4G03270";
Chr4	Araport11	five_prime_UTR	1433692	1433861	.	-	.	transcript_id "AT4G03270.1"; gene_id "AT4G03270";
Chr4	Araport11	transposable_element	1434014	1434266	.	-	.	transcript_id "AT4TE07310"; gene_id "AT4TE07310";
Chr4	Araport11	transposon_fragment	1434014	1434266	.	-	.	transcript_id "AT4TE07310"; gene_id "AT4TE07310";
Chr4	Araport11	transposable_element	1435167	1435292	.	+	.	transcript_id "AT4TE07315"; gene_id "AT4TE07315";
Chr4	Araport11	transposon_fragment	1435167	1435292	.	+	.	transcript_id "AT4TE07315"; gene_id "AT4TE07315";
Chr4	Araport11	transposable_element	1435293	1436200	.	+	.	transcript_id "AT4TE07320"; gene_id "AT4TE07320";
Chr4	Araport11	transposon_fragment	1435293	1436200	.	+	.	transcript_id "AT4TE07320"; gene_id "AT4TE07320";
Chr4	Araport11	gene	1440146	1441863	.	+	.	transcript_id "AT4G03280"; gene_id "AT4G03280";
Chr4	Araport11	mRNA	1440146	1441863	.	+	.	transcript_id "AT4G03280"; gene_id "AT4G03280.1";
Chr4	Araport11	five_prime_UTR	1440146	1440313	.	+	.	transcript_id "AT4G03280.1"; gene_id "AT4G03280";
Chr4	Araport11	exon	1440146	1440346	.	+	.	transcript_id "AT4G03280.1"; gene_id "AT4G03280";
Chr4	Araport11	mRNA	1440177	1441863	.	+	.	transcript_id "AT4G03280"; gene_id "AT4G03280.2";
Chr4	Araport11	five_prime_UTR	1440177	1440461	.	+	.	transcript_id "AT4G03280.2"; gene_id "AT4G03280";
Chr4	Araport11	exon	1440177	1440688	.	+	.	transcript_id "AT4G03280.2"; gene_id "AT4G03280";
Chr4	Araport11	CDS	1440314	1440346	.	+	0	transcript_id "AT4G03280.1"; gene_id "AT4G03280";
Chr4	Araport11	protein	1440314	1441717	.	+	.	transcript_id "AT4G03280.1"; gene_id "AT4G03280";
Chr4	Araport11	exon	1440438	1440688	.	+	.	transcript_id "AT4G03280.1"; gene_id "AT4G03280";
Chr4	Araport11	CDS	1440438	1440688	.	+	0	transcript_id "AT4G03280.1"; gene_id "AT4G03280";
Chr4	Araport11	CDS	1440462	1440688	.	+	0	transcript_id "AT4G03280.2"; gene_id "AT4G03280";
Chr4	Araport11	protein	1440462	1441717	.	+	.	transcript_id "AT4G03280.2"; gene_id "AT4G03280";
Chr4	Araport11	CDS	1441131	1441248	.	+	1	transcript_id "AT4G03280.1"; gene_id "AT4G03280";
Chr4	Araport11	CDS	1441131	1441248	.	+	1	transcript_id "AT4G03280.2"; gene_id "AT4G03280";
Chr4	Araport11	exon	1441131	1441248	.	+	.	transcript_id "AT4G03280.1,AT4G03280.2"; gene_id "AT4G03280";
Chr4	Araport11	CDS	1441348	1441530	.	+	0	transcript_id "AT4G03280.1"; gene_id "AT4G03280";
Chr4	Araport11	CDS	1441348	1441530	.	+	0	transcript_id "AT4G03280.2"; gene_id "AT4G03280";
Chr4	Araport11	exon	1441348	1441530	.	+	.	transcript_id "AT4G03280.1,AT4G03280.2"; gene_id "AT4G03280";
Chr4	Araport11	CDS	1441613	1441717	.	+	0	transcript_id "AT4G03280.1"; gene_id "AT4G03280";
Chr4	Araport11	CDS	1441613	1441717	.	+	0	transcript_id "AT4G03280.2"; gene_id "AT4G03280";
Chr4	Araport11	exon	1441613	1441863	.	+	.	transcript_id "AT4G03280.1,AT4G03280.2"; gene_id "AT4G03280";
Chr4	Araport11	three_prime_UTR	1441718	1441863	.	+	.	transcript_id "AT4G03280.1,AT4G03280.2"; gene_id "AT4G03280";
Chr4	Araport11	gene	1442005	1442076	72	+	.	transcript_id "AT4G03285"; gene_id "AT4G03285";
Chr4	Araport11	tRNA	1442005	1442076	72	+	.	transcript_id "AT4G03285"; gene_id "AT4G03285.1";
Chr4	Araport11	exon	1442005	1442076	72	+	.	transcript_id "AT4G03285.1"; gene_id "AT4G03285";
Chr4	Araport11	gene	1442546	1443638	.	+	.	transcript_id "AT4G03290"; gene_id "AT4G03290";
Chr4	Araport11	mRNA	1442546	1443638	.	+	.	transcript_id "AT4G03290"; gene_id "AT4G03290.1";
Chr4	Araport11	five_prime_UTR	1442546	1442812	.	+	.	transcript_id "AT4G03290.1"; gene_id "AT4G03290";
Chr4	Araport11	exon	1442546	1443638	.	+	.	transcript_id "AT4G03290.1"; gene_id "AT4G03290";
Chr4	Araport11	CDS	1442813	1443277	.	+	0	transcript_id "AT4G03290.1"; gene_id "AT4G03290";
Chr4	Araport11	protein	1442813	1443277	.	+	.	transcript_id "AT4G03290.1"; gene_id "AT4G03290";
Chr4	Araport11	three_prime_UTR	1443278	1443638	.	+	.	transcript_id "AT4G03290.1"; gene_id "AT4G03290";
Chr4	Araport11	transposable_element	1443562	1443828	.	+	.	transcript_id "AT4TE07360"; gene_id "AT4TE07360";
Chr4	Araport11	transposon_fragment	1443562	1443828	.	+	.	transcript_id "AT4TE07360"; gene_id "AT4TE07360";
Chr4	Araport11	transposable_element	1443829	1444356	.	+	.	transcript_id "AT4TE07365"; gene_id "AT4TE07365";
Chr4	Araport11	transposon_fragment	1443829	1444356	.	+	.	transcript_id "AT4TE07365"; gene_id "AT4TE07365";
Chr4	Araport11	gene	1444469	1445220	.	-	.	transcript_id "AT4G03292"; gene_id "AT4G03292";
Chr4	Araport11	mRNA	1444469	1445220	.	-	.	transcript_id "AT4G03292"; gene_id "AT4G03292.1";
Chr4	Araport11	three_prime_UTR	1444469	1444671	.	-	.	transcript_id "AT4G03292.1"; gene_id "AT4G03292";
Chr4	Araport11	exon	1444469	1445220	.	-	.	transcript_id "AT4G03292.1"; gene_id "AT4G03292";
Chr4	Araport11	CDS	1444672	1445220	.	-	0	transcript_id "AT4G03292.1"; gene_id "AT4G03292";
Chr4	Araport11	protein	1444672	1445220	.	-	.	transcript_id "AT4G03292.1"; gene_id "AT4G03292";
Chr4	Araport11	gene	1445731	1445846	26	-	.	transcript_id ""; gene_id "";
Chr4	Araport11	snoRNA	1445731	1445846	26	-	.	transcript_id "AT4G04465"; gene_id "AT4G04465.1";
Chr4	Araport11	exon	1445731	1445846	26	-	.	transcript_id "AT4G04465.1"; gene_id "AT4G04465";
Chr4	Araport11	gene	1445879	1445954	24	-	.	transcript_id "AT4G03295"; gene_id "AT4G03295";
Chr4	Araport11	snoRNA	1445879	1445954	24	-	.	transcript_id "AT4G03295"; gene_id "AT4G03295.1";
Chr4	Araport11	exon	1445879	1445954	24	-	.	transcript_id "AT4G03295.1"; gene_id "AT4G03295";
Chr4	Araport11	gene	1445997	1446085	50	-	.	transcript_id ""; gene_id "";
Chr4	Araport11	snoRNA	1445997	1446085	50	-	.	transcript_id "AT4G04475"; gene_id "AT4G04475.1";
Chr4	Araport11	exon	1445997	1446085	50	-	.	transcript_id "AT4G04475.1"; gene_id "AT4G04475";
Chr4	Araport11	gene	1446117	1446259	34	-	.	transcript_id ""; gene_id "";
Chr4	Araport11	snoRNA	1446117	1446259	34	-	.	transcript_id "AT4G04485"; gene_id "AT4G04485.1";
Chr4	Araport11	exon	1446117	1446259	34	-	.	transcript_id "AT4G04485.1"; gene_id "AT4G04485";
Chr4	Araport11	gene	1446664	1447718	.	+	.	transcript_id "AT4G03298"; gene_id "AT4G03298";
Chr4	Araport11	mRNA	1446664	1447718	.	+	.	transcript_id "AT4G03298"; gene_id "AT4G03298.1";
Chr4	Araport11	five_prime_UTR	1446664	1446688	.	+	.	transcript_id "AT4G03298.1"; gene_id "AT4G03298";
Chr4	Araport11	exon	1446664	1446735	.	+	.	transcript_id "AT4G03298.1"; gene_id "AT4G03298";
Chr4	Araport11	CDS	1446689	1446735	.	+	0	transcript_id "AT4G03298.1"; gene_id "AT4G03298";
Chr4	Araport11	protein	1446689	1447684	.	+	.	transcript_id "AT4G03298.1"; gene_id "AT4G03298";
Chr4	Araport11	exon	1446977	1447113	.	+	.	transcript_id "AT4G03298.1"; gene_id "AT4G03298";
Chr4	Araport11	CDS	1446977	1447113	.	+	1	transcript_id "AT4G03298.1"; gene_id "AT4G03298";
Chr4	Araport11	CDS	1447203	1447684	.	+	2	transcript_id "AT4G03298.1"; gene_id "AT4G03298";
Chr4	Araport11	exon	1447203	1447718	.	+	.	transcript_id "AT4G03298.1"; gene_id "AT4G03298";
Chr4	Araport11	transposable_element_gene	1447373	1456751	.	+	.	transcript_id "AT4G03300"; gene_id "AT4G03300";
Chr4	Araport11	mRNA	1447373	1456751	.	+	.	transcript_id "AT4G03300"; gene_id "AT4G03300.1";
Chr4	Araport11	exon	1447373	1447425	.	+	.	transcript_id "AT4G03300.1"; gene_id "AT4G03300";
Chr4	Araport11	three_prime_UTR	1447685	1447718	.	+	.	transcript_id "AT4G03298.1"; gene_id "AT4G03298";
Chr4	Araport11	exon	1447929	1448022	.	+	.	transcript_id "AT4G03300.1"; gene_id "AT4G03300";
Chr4	Araport11	exon	1448598	1448677	.	+	.	transcript_id "AT4G03300.1"; gene_id "AT4G03300";
Chr4	Araport11	transposable_element	1449044	1449612	.	-	.	transcript_id "AT4TE07390"; gene_id "AT4TE07390";
Chr4	Araport11	transposon_fragment	1449044	1449612	.	-	.	transcript_id "AT4TE07390"; gene_id "AT4TE07390";
Chr4	Araport11	exon	1449452	1449613	.	+	.	transcript_id "AT4G03300.1"; gene_id "AT4G03300";
Chr4	Araport11	transposable_element	1449975	1454084	.	-	.	transcript_id "AT4TE07395"; gene_id "AT4TE07395";
Chr4	Araport11	transposon_fragment	1449975	1454084	.	-	.	transcript_id "AT4TE07395"; gene_id "AT4TE07395";
Chr4	Araport11	exon	1450391	1450581	.	+	.	transcript_id "AT4G03300.1"; gene_id "AT4G03300";
Chr4	Araport11	exon	1450817	1451745	.	+	.	transcript_id "AT4G03300.1"; gene_id "AT4G03300";
Chr4	Araport11	exon	1451950	1452019	.	+	.	transcript_id "AT4G03300.1"; gene_id "AT4G03300";
Chr4	Araport11	exon	1452109	1452315	.	+	.	transcript_id "AT4G03300.1"; gene_id "AT4G03300";
Chr4	Araport11	exon	1452353	1452705	.	+	.	transcript_id "AT4G03300.1"; gene_id "AT4G03300";
Chr4	Araport11	exon	1452779	1452904	.	+	.	transcript_id "AT4G03300.1"; gene_id "AT4G03300";
Chr4	Araport11	exon	1453063	1453143	.	+	.	transcript_id "AT4G03300.1"; gene_id "AT4G03300";
Chr4	Araport11	exon	1453254	1453379	.	+	.	transcript_id "AT4G03300.1"; gene_id "AT4G03300";
Chr4	Araport11	exon	1453452	1453556	.	+	.	transcript_id "AT4G03300.1"; gene_id "AT4G03300";
Chr4	Araport11	exon	1453646	1453747	.	+	.	transcript_id "AT4G03300.1"; gene_id "AT4G03300";
Chr4	Araport11	exon	1453818	1453877	.	+	.	transcript_id "AT4G03300.1"; gene_id "AT4G03300";
Chr4	Araport11	exon	1453973	1454074	.	+	.	transcript_id "AT4G03300.1"; gene_id "AT4G03300";
Chr4	Araport11	transposable_element	1454619	1454830	.	-	.	transcript_id "AT4TE07400"; gene_id "AT4TE07400";
Chr4	Araport11	transposon_fragment	1454619	1454830	.	-	.	transcript_id "AT4TE07400"; gene_id "AT4TE07400";
Chr4	Araport11	transposable_element	1454846	1455015	.	-	.	transcript_id "AT4TE07405"; gene_id "AT4TE07405";
Chr4	Araport11	transposon_fragment	1454846	1455015	.	-	.	transcript_id "AT4TE07405"; gene_id "AT4TE07405";
Chr4	Araport11	transposable_element	1455152	1458684	.	-	.	transcript_id "AT4TE07410"; gene_id "AT4TE07410";
Chr4	Araport11	transposon_fragment	1455152	1458051	.	-	.	transcript_id "AT4TE07410"; gene_id "AT4TE07410";
Chr4	Araport11	exon	1455217	1455485	.	+	.	transcript_id "AT4G03300.1"; gene_id "AT4G03300";
Chr4	Araport11	exon	1455580	1455664	.	+	.	transcript_id "AT4G03300.1"; gene_id "AT4G03300";
Chr4	Araport11	exon	1455770	1456222	.	+	.	transcript_id "AT4G03300.1"; gene_id "AT4G03300";
Chr4	Araport11	exon	1456277	1456409	.	+	.	transcript_id "AT4G03300.1"; gene_id "AT4G03300";
Chr4	Araport11	exon	1456675	1456751	.	+	.	transcript_id "AT4G03300.1"; gene_id "AT4G03300";
Chr4	Araport11	transposable_element_gene	1457798	1458592	.	-	.	transcript_id "AT4G03305"; gene_id "AT4G03305";
Chr4	Araport11	mRNA	1457798	1458592	.	-	.	transcript_id "AT4G03305"; gene_id "AT4G03305.1";
Chr4	Araport11	exon	1457798	1457826	.	-	.	transcript_id "AT4G03305.1"; gene_id "AT4G03305";
Chr4	Araport11	transposon_fragment	1458028	1458684	.	-	.	transcript_id "AT4TE07410"; gene_id "AT4TE07410";
Chr4	Araport11	exon	1458169	1458592	.	-	.	transcript_id "AT4G03305.1"; gene_id "AT4G03305";
Chr4	Araport11	transposable_element	1458685	1459719	.	+	.	transcript_id "AT4TE07415"; gene_id "AT4TE07415";
Chr4	Araport11	transposon_fragment	1458685	1459719	.	+	.	transcript_id "AT4TE07415"; gene_id "AT4TE07415";
Chr4	Araport11	transposable_element	1459720	1462422	.	+	.	transcript_id "AT4TE07420"; gene_id "AT4TE07420";
Chr4	Araport11	transposon_fragment	1459720	1460550	.	+	.	transcript_id "AT4TE07420"; gene_id "AT4TE07420";
Chr4	Araport11	transposable_element_gene	1460159	1464144	.	+	.	transcript_id "AT4G03310"; gene_id "AT4G03310";
Chr4	Araport11	mRNA	1460159	1464144	.	+	.	transcript_id "AT4G03310"; gene_id "AT4G03310.1";
Chr4	Araport11	exon	1460159	1464144	.	+	.	transcript_id "AT4G03310.1"; gene_id "AT4G03310";
Chr4	Araport11	transposable_element	1460551	1460607	.	+	.	transcript_id "AT4TE07425"; gene_id "AT4TE07425";
Chr4	Araport11	transposon_fragment	1460551	1460607	.	+	.	transcript_id "AT4TE07425"; gene_id "AT4TE07425";
Chr4	Araport11	transposon_fragment	1460608	1461443	.	+	.	transcript_id "AT4TE07420"; gene_id "AT4TE07420";
Chr4	Araport11	transposable_element	1461444	1461502	.	+	.	transcript_id "AT4TE07430"; gene_id "AT4TE07430";
Chr4	Araport11	transposon_fragment	1461444	1461502	.	+	.	transcript_id "AT4TE07430"; gene_id "AT4TE07430";
Chr4	Araport11	transposon_fragment	1461503	1462422	.	+	.	transcript_id "AT4TE07420"; gene_id "AT4TE07420";
Chr4	Araport11	transposable_element	1462423	1462468	.	+	.	transcript_id "AT4TE07435"; gene_id "AT4TE07435";
Chr4	Araport11	transposon_fragment	1462423	1462468	.	+	.	transcript_id "AT4TE07435"; gene_id "AT4TE07435";
Chr4	Araport11	transposable_element	1462469	1463389	.	-	.	transcript_id "AT4TE07440"; gene_id "AT4TE07440";
Chr4	Araport11	transposon_fragment	1462469	1463389	.	-	.	transcript_id "AT4TE07440"; gene_id "AT4TE07440";
Chr4	Araport11	gene	1464467	1466174	.	+	.	transcript_id "AT4G03320"; gene_id "AT4G03320";
Chr4	Araport11	mRNA	1464467	1466174	.	+	.	transcript_id "AT4G03320"; gene_id "AT4G03320.1";
Chr4	Araport11	five_prime_UTR	1464467	1464528	.	+	.	transcript_id "AT4G03320.1"; gene_id "AT4G03320";
Chr4	Araport11	exon	1464467	1464587	.	+	.	transcript_id "AT4G03320.1"; gene_id "AT4G03320";
Chr4	Araport11	CDS	1464529	1464587	.	+	0	transcript_id "AT4G03320.1"; gene_id "AT4G03320";
Chr4	Araport11	protein	1464529	1465820	.	+	.	transcript_id "AT4G03320.1"; gene_id "AT4G03320";
Chr4	Araport11	exon	1464930	1465063	.	+	.	transcript_id "AT4G03320.1"; gene_id "AT4G03320";
Chr4	Araport11	CDS	1464930	1465063	.	+	1	transcript_id "AT4G03320.1"; gene_id "AT4G03320";
Chr4	Araport11	CDS	1465159	1465820	.	+	2	transcript_id "AT4G03320.1"; gene_id "AT4G03320";
Chr4	Araport11	exon	1465159	1466174	.	+	.	transcript_id "AT4G03320.1"; gene_id "AT4G03320";
Chr4	Araport11	three_prime_UTR	1465821	1466174	.	+	.	transcript_id "AT4G03320.1"; gene_id "AT4G03320";
Chr4	Araport11	gene	1466284	1467750	.	+	.	transcript_id "AT4G03330"; gene_id "AT4G03330";
Chr4	Araport11	mRNA	1466284	1467750	.	+	.	transcript_id "AT4G03330"; gene_id "AT4G03330.1";
Chr4	Araport11	five_prime_UTR	1466284	1466524	.	+	.	transcript_id "AT4G03330.1"; gene_id "AT4G03330";
Chr4	Araport11	exon	1466284	1467012	.	+	.	transcript_id "AT4G03330.1"; gene_id "AT4G03330";
Chr4	Araport11	gene	1466474	1466768	.	-	.	transcript_id ""; gene_id "";
Chr4	Araport11	antisense_lncRNA	1466474	1466768	.	-	.	transcript_id "AT4G04505"; gene_id "AT4G04505.1";
Chr4	Araport11	exon	1466474	1466768	.	-	.	transcript_id "AT4G04505.1"; gene_id "AT4G04505";
Chr4	Araport11	CDS	1466525	1467012	.	+	0	transcript_id "AT4G03330.1"; gene_id "AT4G03330";
Chr4	Araport11	protein	1466525	1467605	.	+	.	transcript_id "AT4G03330.1"; gene_id "AT4G03330";
Chr4	Araport11	CDS	1467176	1467605	.	+	1	transcript_id "AT4G03330.1"; gene_id "AT4G03330";
Chr4	Araport11	exon	1467176	1467750	.	+	.	transcript_id "AT4G03330.1"; gene_id "AT4G03330";
Chr4	Araport11	three_prime_UTR	1467606	1467750	.	+	.	transcript_id "AT4G03330.1"; gene_id "AT4G03330";
Chr4	Araport11	gene	1467727	1470080	.	-	.	transcript_id "AT4G03340"; gene_id "AT4G03340";
Chr4	Araport11	mRNA	1467727	1470080	.	-	.	transcript_id "AT4G03340"; gene_id "AT4G03340.1";
Chr4	Araport11	three_prime_UTR	1467727	1467864	.	-	.	transcript_id "AT4G03340.1"; gene_id "AT4G03340";
Chr4	Araport11	exon	1467727	1468373	.	-	.	transcript_id "AT4G03340.1"; gene_id "AT4G03340";
Chr4	Araport11	CDS	1467865	1468373	.	-	2	transcript_id "AT4G03340.1"; gene_id "AT4G03340";
Chr4	Araport11	mRNA	1467865	1470080	.	-	.	transcript_id "AT4G03340"; gene_id "AT4G03340.2";
Chr4	Araport11	exon	1467865	1468373	.	-	.	transcript_id "AT4G03340.2"; gene_id "AT4G03340";
Chr4	Araport11	CDS	1467865	1468373	.	-	2	transcript_id "AT4G03340.2"; gene_id "AT4G03340";
Chr4	Araport11	protein	1467865	1469465	.	-	.	transcript_id "AT4G03340.1"; gene_id "AT4G03340";
Chr4	Araport11	protein	1467865	1469465	.	-	.	transcript_id "AT4G03340.2"; gene_id "AT4G03340";
Chr4	Araport11	CDS	1468469	1468584	.	-	1	transcript_id "AT4G03340.1"; gene_id "AT4G03340";
Chr4	Araport11	CDS	1468469	1468584	.	-	1	transcript_id "AT4G03340.2"; gene_id "AT4G03340";
Chr4	Araport11	exon	1468469	1468584	.	-	.	transcript_id "AT4G03340.1,AT4G03340.2"; gene_id "AT4G03340";
Chr4	Araport11	CDS	1468662	1468737	.	-	2	transcript_id "AT4G03340.1"; gene_id "AT4G03340";
Chr4	Araport11	CDS	1468662	1468737	.	-	2	transcript_id "AT4G03340.2"; gene_id "AT4G03340";
Chr4	Araport11	exon	1468662	1468737	.	-	.	transcript_id "AT4G03340.1,AT4G03340.2"; gene_id "AT4G03340";
Chr4	Araport11	CDS	1468820	1469465	.	-	0	transcript_id "AT4G03340.1"; gene_id "AT4G03340";
Chr4	Araport11	exon	1468820	1470080	.	-	.	transcript_id "AT4G03340.1"; gene_id "AT4G03340";
Chr4	Araport11	exon	1468820	1468907	.	-	.	transcript_id "AT4G03340.2"; gene_id "AT4G03340";
Chr4	Araport11	CDS	1468820	1468907	.	-	0	transcript_id "AT4G03340.2"; gene_id "AT4G03340";
Chr4	Araport11	CDS	1468977	1469465	.	-	0	transcript_id "AT4G03340.2"; gene_id "AT4G03340";
Chr4	Araport11	exon	1468977	1470080	.	-	.	transcript_id "AT4G03340.2"; gene_id "AT4G03340";
Chr4	Araport11	gene	1469052	1469672	.	+	.	transcript_id ""; gene_id "";
Chr4	Araport11	antisense_lncRNA	1469052	1469672	.	+	.	transcript_id "AT4G04515"; gene_id "AT4G04515.1";
Chr4	Araport11	exon	1469052	1469672	.	+	.	transcript_id "AT4G04515.1"; gene_id "AT4G04515";
Chr4	Araport11	five_prime_UTR	1469466	1470080	.	-	.	transcript_id "AT4G03340.1,AT4G03340.2"; gene_id "AT4G03340";
Chr4	Araport11	gene	1470463	1471229	.	+	.	transcript_id ""; gene_id "";
Chr4	Araport11	lnc_RNA	1470463	1471229	.	+	.	transcript_id "AT4G04535"; gene_id "AT4G04535.1";
Chr4	Araport11	exon	1470463	1471229	.	+	.	transcript_id "AT4G04535.1"; gene_id "AT4G04535";
Chr4	Araport11	gene	1472018	1473136	.	+	.	transcript_id ""; gene_id "";
Chr4	Araport11	lnc_RNA	1472018	1473136	.	+	.	transcript_id "AT4G04565"; gene_id "AT4G04565.1";
Chr4	Araport11	exon	1472018	1472232	.	+	.	transcript_id "AT4G04565.1"; gene_id "AT4G04565";
Chr4	Araport11	exon	1472840	1473136	.	+	.	transcript_id "AT4G04565.1"; gene_id "AT4G04565";
Chr4	Araport11	gene	1473079	1473602	.	-	.	transcript_id ""; gene_id "";
Chr4	Araport11	lnc_RNA	1473079	1473602	.	-	.	transcript_id "AT4G04585"; gene_id "AT4G04585.1";
Chr4	Araport11	exon	1473079	1473353	.	-	.	transcript_id "AT4G04585.1"; gene_id "AT4G04585";
Chr4	Araport11	exon	1473490	1473602	.	-	.	transcript_id "AT4G04585.1"; gene_id "AT4G04585";
Chr4	Araport11	gene	1473718	1474509	.	-	.	transcript_id "AT4G03350"; gene_id "AT4G03350";
Chr4	Araport11	mRNA	1473718	1474509	.	-	.	transcript_id "AT4G03350"; gene_id "AT4G03350.1";
Chr4	Araport11	exon	1473718	1474509	.	-	.	transcript_id "AT4G03350.1"; gene_id "AT4G03350";
Chr4	Araport11	CDS	1473718	1474509	.	-	0	transcript_id "AT4G03350.1"; gene_id "AT4G03350";
Chr4	Araport11	protein	1473718	1474509	.	-	.	transcript_id "AT4G03350.1"; gene_id "AT4G03350";
Chr4	Araport11	gene	1474869	1475968	.	-	.	transcript_id "AT4G03360"; gene_id "AT4G03360";
Chr4	Araport11	mRNA	1474869	1475968	.	-	.	transcript_id "AT4G03360"; gene_id "AT4G03360.1";
Chr4	Araport11	three_prime_UTR	1474869	1474997	.	-	.	transcript_id "AT4G03360.1"; gene_id "AT4G03360";
Chr4	Araport11	exon	1474869	1475968	.	-	.	transcript_id "AT4G03360.1"; gene_id "AT4G03360";
Chr4	Araport11	CDS	1474998	1475966	.	-	0	transcript_id "AT4G03360.1"; gene_id "AT4G03360";
Chr4	Araport11	protein	1474998	1475966	.	-	.	transcript_id "AT4G03360.1"; gene_id "AT4G03360";
Chr4	Araport11	five_prime_UTR	1475967	1475968	.	-	.	transcript_id "AT4G03360.1"; gene_id "AT4G03360";
Chr4	Araport11	gene	1476284	1476750	.	+	.	transcript_id ""; gene_id "";
Chr4	Araport11	transcript_region	1476284	1476750	.	+	.	transcript_id "AT4G04595"; gene_id "AT4G04595.1";
Chr4	Araport11	exon	1476284	1476750	.	+	.	transcript_id "AT4G04595.1"; gene_id "AT4G04595";
Chr4	Araport11	pseudogene	1476899	1477524	.	-	.	transcript_id "AT4G03364"; gene_id "AT4G03364";
Chr4	Araport11	pseudogenic_transcript	1476899	1477524	.	-	.	transcript_id "AT4G03364"; gene_id "AT4G03364.1";
Chr4	Araport11	pseudogenic_exon	1476899	1477063	.	-	.	transcript_id "AT4G03364.1"; gene_id "AT4G03364";
Chr4	Araport11	pseudogenic_exon	1477224	1477524	.	-	.	transcript_id "AT4G03364.1"; gene_id "AT4G03364";
Chr4	Araport11	gene	1478078	1478965	.	-	.	transcript_id "AT4G03370"; gene_id "AT4G03370";
Chr4	Araport11	mRNA	1478078	1478965	.	-	.	transcript_id "AT4G03370"; gene_id "AT4G03370.1";
Chr4	Araport11	exon	1478078	1478965	.	-	.	transcript_id "AT4G03370.1"; gene_id "AT4G03370";
Chr4	Araport11	CDS	1478078	1478965	.	-	0	transcript_id "AT4G03370.1"; gene_id "AT4G03370";
Chr4	Araport11	protein	1478078	1478965	.	-	.	transcript_id "AT4G03370.1"; gene_id "AT4G03370";
Chr4	Araport11	transposable_element	1480616	1480680	.	+	.	transcript_id "AT4TE07530"; gene_id "AT4TE07530";
Chr4	Araport11	transposon_fragment	1480616	1480680	.	+	.	transcript_id "AT4TE07530"; gene_id "AT4TE07530";
Chr4	Araport11	transposable_element	1480681	1481576	.	+	.	transcript_id "AT4TE07535"; gene_id "AT4TE07535";
Chr4	Araport11	transposon_fragment	1480681	1481255	.	+	.	transcript_id "AT4TE07535"; gene_id "AT4TE07535";
Chr4	Araport11	transposon_fragment	1481220	1481576	.	+	.	transcript_id "AT4TE07535"; gene_id "AT4TE07535";
Chr4	Araport11	transposable_element	1481577	1481721	.	+	.	transcript_id "AT4TE07540"; gene_id "AT4TE07540";
Chr4	Araport11	transposon_fragment	1481577	1481721	.	+	.	transcript_id "AT4TE07540"; gene_id "AT4TE07540";
Chr4	Araport11	pseudogene	1482628	1482853	.	-	.	transcript_id "AT4G03376"; gene_id "AT4G03376";
Chr4	Araport11	pseudogenic_transcript	1482628	1482853	.	-	.	transcript_id "AT4G03376"; gene_id "AT4G03376.1";
Chr4	Araport11	pseudogenic_exon	1482628	1482853	.	-	.	transcript_id "AT4G03376.1"; gene_id "AT4G03376";
Chr4	Araport11	gene	1483021	1483121	102	-	.	transcript_id ""; gene_id "";
Chr4	Araport11	snRNA	1483021	1483121	102	-	.	transcript_id "AT4G04615"; gene_id "AT4G04615.1";
Chr4	Araport11	exon	1483021	1483121	102	-	.	transcript_id "AT4G04615.1"; gene_id "AT4G04615";
Chr4	Araport11	gene	1485049	1490228	.	-	.	transcript_id "AT4G03380"; gene_id "AT4G03380";
Chr4	Araport11	mRNA	1485049	1490228	.	-	.	transcript_id "AT4G03380"; gene_id "AT4G03380.1";
Chr4	Araport11	exon	1485049	1485090	.	-	.	transcript_id "AT4G03380.1"; gene_id "AT4G03380";
Chr4	Araport11	CDS	1485049	1485090	.	-	0	transcript_id "AT4G03380.1"; gene_id "AT4G03380";
Chr4	Araport11	protein	1485049	1490228	.	-	.	transcript_id "AT4G03380.1"; gene_id "AT4G03380";
Chr4	Araport11	exon	1485668	1485729	.	-	.	transcript_id "AT4G03380.1"; gene_id "AT4G03380";
Chr4	Araport11	CDS	1485668	1485729	.	-	2	transcript_id "AT4G03380.1"; gene_id "AT4G03380";
Chr4	Araport11	transposable_element	1485970	1485995	.	-	.	transcript_id "AT4TE07560"; gene_id "AT4TE07560";
Chr4	Araport11	transposon_fragment	1485970	1485995	.	-	.	transcript_id "AT4TE07560"; gene_id "AT4TE07560";
Chr4	Araport11	transposable_element	1485996	1486549	.	+	.	transcript_id "AT4TE07565"; gene_id "AT4TE07565";
Chr4	Araport11	transposon_fragment	1485996	1486549	.	+	.	transcript_id "AT4TE07565"; gene_id "AT4TE07565";
Chr4	Araport11	exon	1487101	1487136	.	-	.	transcript_id "AT4G03380.1"; gene_id "AT4G03380";
Chr4	Araport11	CDS	1487101	1487136	.	-	2	transcript_id "AT4G03380.1"; gene_id "AT4G03380";
Chr4	Araport11	exon	1487213	1487302	.	-	.	transcript_id "AT4G03380.1"; gene_id "AT4G03380";
Chr4	Araport11	CDS	1487213	1487302	.	-	2	transcript_id "AT4G03380.1"; gene_id "AT4G03380";
Chr4	Araport11	transposable_element	1487367	1488605	.	+	.	transcript_id "AT4TE07570"; gene_id "AT4TE07570";
Chr4	Araport11	transposon_fragment	1487367	1487599	.	+	.	transcript_id "AT4TE07570"; gene_id "AT4TE07570";
Chr4	Araport11	transposon_fragment	1488352	1488605	.	+	.	transcript_id "AT4TE07570"; gene_id "AT4TE07570";
Chr4	Araport11	exon	1489148	1489294	.	-	.	transcript_id "AT4G03380.1"; gene_id "AT4G03380";
Chr4	Araport11	CDS	1489148	1489294	.	-	2	transcript_id "AT4G03380.1"; gene_id "AT4G03380";
Chr4	Araport11	exon	1489930	1490107	.	-	.	transcript_id "AT4G03380.1"; gene_id "AT4G03380";
Chr4	Araport11	CDS	1489930	1490107	.	-	0	transcript_id "AT4G03380.1"; gene_id "AT4G03380";
Chr4	Araport11	exon	1490181	1490228	.	-	.	transcript_id "AT4G03380.1"; gene_id "AT4G03380";
Chr4	Araport11	CDS	1490181	1490228	.	-	0	transcript_id "AT4G03380.1"; gene_id "AT4G03380";
Chr4	Araport11	gene	1490426	1495214	.	-	.	transcript_id "AT4G03390"; gene_id "AT4G03390";
Chr4	Araport11	mRNA	1490426	1495214	.	-	.	transcript_id "AT4G03390"; gene_id "AT4G03390.1";
Chr4	Araport11	mRNA	1490426	1495214	.	-	.	transcript_id "AT4G03390"; gene_id "AT4G03390.2";
Chr4	Araport11	three_prime_UTR	1490426	1490911	.	-	.	transcript_id "AT4G03390.1,AT4G03390.2"; gene_id "AT4G03390";
Chr4	Araport11	exon	1490426	1491013	.	-	.	transcript_id "AT4G03390.1,AT4G03390.2"; gene_id "AT4G03390";
Chr4	Araport11	CDS	1490912	1491013	.	-	0	transcript_id "AT4G03390.1"; gene_id "AT4G03390";
Chr4	Araport11	CDS	1490912	1491013	.	-	0	transcript_id "AT4G03390.2"; gene_id "AT4G03390";
Chr4	Araport11	protein	1490912	1494553	.	-	.	transcript_id "AT4G03390.1"; gene_id "AT4G03390";
Chr4	Araport11	protein	1490912	1494553	.	-	.	transcript_id "AT4G03390.2"; gene_id "AT4G03390";
Chr4	Araport11	CDS	1491100	1491256	.	-	1	transcript_id "AT4G03390.1"; gene_id "AT4G03390";
Chr4	Araport11	CDS	1491100	1491256	.	-	1	transcript_id "AT4G03390.2"; gene_id "AT4G03390";
Chr4	Araport11	exon	1491100	1491256	.	-	.	transcript_id "AT4G03390.1,AT4G03390.2"; gene_id "AT4G03390";
Chr4	Araport11	CDS	1491337	1491473	.	-	0	transcript_id "AT4G03390.1"; gene_id "AT4G03390";
Chr4	Araport11	CDS	1491337	1491473	.	-	0	transcript_id "AT4G03390.2"; gene_id "AT4G03390";
Chr4	Araport11	exon	1491337	1491473	.	-	.	transcript_id "AT4G03390.1,AT4G03390.2"; gene_id "AT4G03390";
Chr4	Araport11	CDS	1491570	1491708	.	-	1	transcript_id "AT4G03390.1"; gene_id "AT4G03390";
Chr4	Araport11	CDS	1491570	1491708	.	-	1	transcript_id "AT4G03390.2"; gene_id "AT4G03390";
Chr4	Araport11	exon	1491570	1491708	.	-	.	transcript_id "AT4G03390.1,AT4G03390.2"; gene_id "AT4G03390";
Chr4	Araport11	CDS	1491791	1492062	.	-	0	transcript_id "AT4G03390.1"; gene_id "AT4G03390";
Chr4	Araport11	CDS	1491791	1492062	.	-	0	transcript_id "AT4G03390.2"; gene_id "AT4G03390";
Chr4	Araport11	exon	1491791	1492062	.	-	.	transcript_id "AT4G03390.1,AT4G03390.2"; gene_id "AT4G03390";
Chr4	Araport11	CDS	1492136	1492506	.	-	2	transcript_id "AT4G03390.1"; gene_id "AT4G03390";
Chr4	Araport11	CDS	1492136	1492506	.	-	2	transcript_id "AT4G03390.2"; gene_id "AT4G03390";
Chr4	Araport11	exon	1492136	1492506	.	-	.	transcript_id "AT4G03390.1,AT4G03390.2"; gene_id "AT4G03390";
Chr4	Araport11	CDS	1492587	1493017	.	-	1	transcript_id "AT4G03390.1"; gene_id "AT4G03390";
Chr4	Araport11	CDS	1492587	1493017	.	-	1	transcript_id "AT4G03390.2"; gene_id "AT4G03390";
Chr4	Araport11	exon	1492587	1493017	.	-	.	transcript_id "AT4G03390.1,AT4G03390.2"; gene_id "AT4G03390";
Chr4	Araport11	CDS	1493107	1493172	.	-	1	transcript_id "AT4G03390.1"; gene_id "AT4G03390";
Chr4	Araport11	CDS	1493107	1493172	.	-	1	transcript_id "AT4G03390.2"; gene_id "AT4G03390";
Chr4	Araport11	exon	1493107	1493172	.	-	.	transcript_id "AT4G03390.1,AT4G03390.2"; gene_id "AT4G03390";
Chr4	Araport11	CDS	1493260	1493325	.	-	1	transcript_id "AT4G03390.1"; gene_id "AT4G03390";
Chr4	Araport11	CDS	1493260	1493325	.	-	1	transcript_id "AT4G03390.2"; gene_id "AT4G03390";
Chr4	Araport11	exon	1493260	1493325	.	-	.	transcript_id "AT4G03390.1,AT4G03390.2"; gene_id "AT4G03390";
Chr4	Araport11	CDS	1493401	1493472	.	-	1	transcript_id "AT4G03390.1"; gene_id "AT4G03390";
Chr4	Araport11	CDS	1493401	1493472	.	-	1	transcript_id "AT4G03390.2"; gene_id "AT4G03390";
Chr4	Araport11	exon	1493401	1493472	.	-	.	transcript_id "AT4G03390.1,AT4G03390.2"; gene_id "AT4G03390";
Chr4	Araport11	CDS	1493552	1493623	.	-	1	transcript_id "AT4G03390.1"; gene_id "AT4G03390";
Chr4	Araport11	CDS	1493552	1493623	.	-	1	transcript_id "AT4G03390.2"; gene_id "AT4G03390";
Chr4	Araport11	exon	1493552	1493623	.	-	.	transcript_id "AT4G03390.1,AT4G03390.2"; gene_id "AT4G03390";
Chr4	Araport11	CDS	1493706	1493777	.	-	1	transcript_id "AT4G03390.1"; gene_id "AT4G03390";
Chr4	Araport11	CDS	1493706	1493777	.	-	1	transcript_id "AT4G03390.2"; gene_id "AT4G03390";
Chr4	Araport11	exon	1493706	1493777	.	-	.	transcript_id "AT4G03390.1,AT4G03390.2"; gene_id "AT4G03390";
Chr4	Araport11	CDS	1493867	1493932	.	-	1	transcript_id "AT4G03390.1"; gene_id "AT4G03390";
Chr4	Araport11	CDS	1493867	1493932	.	-	1	transcript_id "AT4G03390.2"; gene_id "AT4G03390";
Chr4	Araport11	exon	1493867	1493932	.	-	.	transcript_id "AT4G03390.1,AT4G03390.2"; gene_id "AT4G03390";
Chr4	Araport11	CDS	1494021	1494092	.	-	1	transcript_id "AT4G03390.1"; gene_id "AT4G03390";
Chr4	Araport11	CDS	1494021	1494092	.	-	1	transcript_id "AT4G03390.2"; gene_id "AT4G03390";
Chr4	Araport11	exon	1494021	1494092	.	-	.	transcript_id "AT4G03390.1,AT4G03390.2"; gene_id "AT4G03390";
Chr4	Araport11	CDS	1494178	1494307	.	-	2	transcript_id "AT4G03390.1"; gene_id "AT4G03390";
Chr4	Araport11	CDS	1494178	1494307	.	-	2	transcript_id "AT4G03390.2"; gene_id "AT4G03390";
Chr4	Araport11	exon	1494178	1494307	.	-	.	transcript_id "AT4G03390.1,AT4G03390.2"; gene_id "AT4G03390";
Chr4	Araport11	CDS	1494448	1494553	.	-	0	transcript_id "AT4G03390.1"; gene_id "AT4G03390";
Chr4	Araport11	exon	1494448	1494613	.	-	.	transcript_id "AT4G03390.1"; gene_id "AT4G03390";
Chr4	Araport11	CDS	1494448	1494553	.	-	0	transcript_id "AT4G03390.2"; gene_id "AT4G03390";
Chr4	Araport11	exon	1494448	1495214	.	-	.	transcript_id "AT4G03390.2"; gene_id "AT4G03390";
Chr4	Araport11	five_prime_UTR	1494554	1494613	.	-	.	transcript_id "AT4G03390.1"; gene_id "AT4G03390";
Chr4	Araport11	five_prime_UTR	1494554	1495214	.	-	.	transcript_id "AT4G03390.2"; gene_id "AT4G03390";
Chr4	Araport11	exon	1494692	1495214	.	-	.	transcript_id "AT4G03390.1"; gene_id "AT4G03390";
Chr4	Araport11	five_prime_UTR	1494692	1495214	.	-	.	transcript_id "AT4G03390.1"; gene_id "AT4G03390";
Chr4	Araport11	gene	1495561	1495881	.	+	.	transcript_id ""; gene_id "";
Chr4	Araport11	lnc_RNA	1495561	1495881	.	+	.	transcript_id "AT4G04625"; gene_id "AT4G04625.1";
Chr4	Araport11	exon	1495561	1495881	.	+	.	transcript_id "AT4G04625.1"; gene_id "AT4G04625";
Chr4	Araport11	gene	1497536	1501599	.	-	.	transcript_id "AT4G03400"; gene_id "AT4G03400";
Chr4	Araport11	mRNA	1497536	1500100	.	-	.	transcript_id "AT4G03400"; gene_id "AT4G03400.2";
Chr4	Araport11	mRNA	1497536	1501599	.	-	.	transcript_id "AT4G03400"; gene_id "AT4G03400.1";
Chr4	Araport11	three_prime_UTR	1497536	1497674	.	-	.	transcript_id "AT4G03400.2,AT4G03400.1"; gene_id "AT4G03400";
Chr4	Araport11	exon	1497536	1498213	.	-	.	transcript_id "AT4G03400.2,AT4G03400.1"; gene_id "AT4G03400";
Chr4	Araport11	CDS	1497675	1498213	.	-	2	transcript_id "AT4G03400.2"; gene_id "AT4G03400";
Chr4	Araport11	CDS	1497675	1498213	.	-	2	transcript_id "AT4G03400.1"; gene_id "AT4G03400";
Chr4	Araport11	protein	1497675	1499729	.	-	.	transcript_id "AT4G03400.2"; gene_id "AT4G03400";
Chr4	Araport11	protein	1497675	1499729	.	-	.	transcript_id "AT4G03400.1"; gene_id "AT4G03400";
Chr4	Araport11	CDS	1498318	1499144	.	-	1	transcript_id "AT4G03400.2"; gene_id "AT4G03400";
Chr4	Araport11	CDS	1498318	1499144	.	-	1	transcript_id "AT4G03400.1"; gene_id "AT4G03400";
Chr4	Araport11	exon	1498318	1499144	.	-	.	transcript_id "AT4G03400.2,AT4G03400.1"; gene_id "AT4G03400";
Chr4	Araport11	CDS	1499228	1499329	.	-	1	transcript_id "AT4G03400.2"; gene_id "AT4G03400";
Chr4	Araport11	CDS	1499228	1499329	.	-	1	transcript_id "AT4G03400.1"; gene_id "AT4G03400";
Chr4	Araport11	exon	1499228	1499329	.	-	.	transcript_id "AT4G03400.2,AT4G03400.1"; gene_id "AT4G03400";
Chr4	Araport11	CDS	1499422	1499729	.	-	0	transcript_id "AT4G03400.2"; gene_id "AT4G03400";
Chr4	Araport11	exon	1499422	1500100	.	-	.	transcript_id "AT4G03400.2"; gene_id "AT4G03400";
Chr4	Araport11	CDS	1499422	1499729	.	-	0	transcript_id "AT4G03400.1"; gene_id "AT4G03400";
Chr4	Araport11	exon	1499422	1500106	.	-	.	transcript_id "AT4G03400.1"; gene_id "AT4G03400";
Chr4	Araport11	five_prime_UTR	1499730	1500100	.	-	.	transcript_id "AT4G03400.2"; gene_id "AT4G03400";
Chr4	Araport11	five_prime_UTR	1499730	1500106	.	-	.	transcript_id "AT4G03400.1"; gene_id "AT4G03400";
Chr4	Araport11	exon	1500279	1500569	.	-	.	transcript_id "AT4G03400.1"; gene_id "AT4G03400";
Chr4	Araport11	five_prime_UTR	1500279	1500569	.	-	.	transcript_id "AT4G03400.1"; gene_id "AT4G03400";
Chr4	Araport11	exon	1500665	1501599	.	-	.	transcript_id "AT4G03400.1"; gene_id "AT4G03400";
Chr4	Araport11	five_prime_UTR	1500665	1501599	.	-	.	transcript_id "AT4G03400.1"; gene_id "AT4G03400";
Chr4	Araport11	gene	1501168	1503699	.	+	.	transcript_id "AT4G03410"; gene_id "AT4G03410";
Chr4	Araport11	mRNA	1501168	1503561	.	+	.	transcript_id "AT4G03410"; gene_id "AT4G03410.2";
Chr4	Araport11	mRNA	1501168	1503699	.	+	.	transcript_id "AT4G03410"; gene_id "AT4G03410.1";
Chr4	Araport11	five_prime_UTR	1501168	1501906	.	+	.	transcript_id "AT4G03410.2,AT4G03410.1"; gene_id "AT4G03410";
Chr4	Araport11	exon	1501168	1502242	.	+	.	transcript_id "AT4G03410.2,AT4G03410.1"; gene_id "AT4G03410";
Chr4	Araport11	gene	1501607	1501678	72	+	.	transcript_id "AT4G03405"; gene_id "AT4G03405";
Chr4	Araport11	tRNA	1501607	1501678	72	+	.	transcript_id "AT4G03405"; gene_id "AT4G03405.1";
Chr4	Araport11	exon	1501607	1501678	72	+	.	transcript_id "AT4G03405.1"; gene_id "AT4G03405";
Chr4	Araport11	CDS	1501907	1502242	.	+	0	transcript_id "AT4G03410.2"; gene_id "AT4G03410";
Chr4	Araport11	CDS	1501907	1502242	.	+	0	transcript_id "AT4G03410.1"; gene_id "AT4G03410";
Chr4	Araport11	protein	1501907	1503486	.	+	.	transcript_id "AT4G03410.1"; gene_id "AT4G03410";
Chr4	Araport11	protein	1501907	1503503	.	+	.	transcript_id "AT4G03410.2"; gene_id "AT4G03410";
Chr4	Araport11	CDS	1502362	1502502	.	+	0	transcript_id "AT4G03410.2"; gene_id "AT4G03410";
Chr4	Araport11	CDS	1502362	1502502	.	+	0	transcript_id "AT4G03410.1"; gene_id "AT4G03410";
Chr4	Araport11	exon	1502362	1502502	.	+	.	transcript_id "AT4G03410.2,AT4G03410.1"; gene_id "AT4G03410";
Chr4	Araport11	CDS	1502579	1502692	.	+	0	transcript_id "AT4G03410.2"; gene_id "AT4G03410";
Chr4	Araport11	CDS	1502579	1502692	.	+	0	transcript_id "AT4G03410.1"; gene_id "AT4G03410";
Chr4	Araport11	exon	1502579	1502692	.	+	.	transcript_id "AT4G03410.2,AT4G03410.1"; gene_id "AT4G03410";
Chr4	Araport11	CDS	1502771	1502944	.	+	0	transcript_id "AT4G03410.2"; gene_id "AT4G03410";
Chr4	Araport11	CDS	1502771	1502944	.	+	0	transcript_id "AT4G03410.1"; gene_id "AT4G03410";
Chr4	Araport11	exon	1502771	1502944	.	+	.	transcript_id "AT4G03410.2,AT4G03410.1"; gene_id "AT4G03410";
Chr4	Araport11	CDS	1503047	1503162	.	+	0	transcript_id "AT4G03410.2"; gene_id "AT4G03410";
Chr4	Araport11	CDS	1503047	1503162	.	+	0	transcript_id "AT4G03410.1"; gene_id "AT4G03410";
Chr4	Araport11	exon	1503047	1503162	.	+	.	transcript_id "AT4G03410.2,AT4G03410.1"; gene_id "AT4G03410";
Chr4	Araport11	CDS	1503299	1503503	.	+	1	transcript_id "AT4G03410.2"; gene_id "AT4G03410";
Chr4	Araport11	exon	1503299	1503561	.	+	.	transcript_id "AT4G03410.2"; gene_id "AT4G03410";
Chr4	Araport11	exon	1503299	1503365	.	+	.	transcript_id "AT4G03410.1"; gene_id "AT4G03410";
Chr4	Araport11	CDS	1503299	1503365	.	+	1	transcript_id "AT4G03410.1"; gene_id "AT4G03410";
Chr4	Araport11	CDS	1503481	1503486	.	+	0	transcript_id "AT4G03410.1"; gene_id "AT4G03410";
Chr4	Araport11	exon	1503481	1503699	.	+	.	transcript_id "AT4G03410.1"; gene_id "AT4G03410";
Chr4	Araport11	three_prime_UTR	1503487	1503699	.	+	.	transcript_id "AT4G03410.1"; gene_id "AT4G03410";
Chr4	Araport11	gene	1503492	1506535	.	-	.	transcript_id "AT4G03415"; gene_id "AT4G03415";
Chr4	Araport11	mRNA	1503492	1506535	.	-	.	transcript_id "AT4G03415"; gene_id "AT4G03415.3";
Chr4	Araport11	three_prime_UTR	1503492	1503788	.	-	.	transcript_id "AT4G03415.3"; gene_id "AT4G03415";
Chr4	Araport11	exon	1503492	1504241	.	-	.	transcript_id "AT4G03415.3"; gene_id "AT4G03415";
Chr4	Araport11	three_prime_UTR	1503504	1503561	.	+	.	transcript_id "AT4G03410.2"; gene_id "AT4G03410";
Chr4	Araport11	mRNA	1503573	1506460	.	-	.	transcript_id "AT4G03415"; gene_id "AT4G03415.2";
Chr4	Araport11	three_prime_UTR	1503573	1503788	.	-	.	transcript_id "AT4G03415.2"; gene_id "AT4G03415";
Chr4	Araport11	exon	1503573	1504241	.	-	.	transcript_id "AT4G03415.2"; gene_id "AT4G03415";
Chr4	Araport11	mRNA	1503708	1506535	.	-	.	transcript_id "AT4G03415"; gene_id "AT4G03415.1";
Chr4	Araport11	three_prime_UTR	1503708	1503788	.	-	.	transcript_id "AT4G03415.1"; gene_id "AT4G03415";
Chr4	Araport11	exon	1503708	1504241	.	-	.	transcript_id "AT4G03415.1"; gene_id "AT4G03415";
Chr4	Araport11	CDS	1503789	1504241	.	-	0	transcript_id "AT4G03415.3"; gene_id "AT4G03415";
Chr4	Araport11	CDS	1503789	1504241	.	-	0	transcript_id "AT4G03415.2"; gene_id "AT4G03415";
Chr4	Araport11	CDS	1503789	1504241	.	-	0	transcript_id "AT4G03415.1"; gene_id "AT4G03415";
Chr4	Araport11	protein	1503789	1505510	.	-	.	transcript_id "AT4G03415.3"; gene_id "AT4G03415";
Chr4	Araport11	protein	1503789	1505510	.	-	.	transcript_id "AT4G03415.2"; gene_id "AT4G03415";
Chr4	Araport11	protein	1503789	1505510	.	-	.	transcript_id "AT4G03415.1"; gene_id "AT4G03415";
Chr4	Araport11	CDS	1504319	1504542	.	-	2	transcript_id "AT4G03415.3"; gene_id "AT4G03415";
Chr4	Araport11	CDS	1504319	1504542	.	-	2	transcript_id "AT4G03415.2"; gene_id "AT4G03415";
Chr4	Araport11	CDS	1504319	1504542	.	-	2	transcript_id "AT4G03415.1"; gene_id "AT4G03415";
Chr4	Araport11	exon	1504319	1504542	.	-	.	transcript_id "AT4G03415.3,AT4G03415.2,AT4G03415.1"; gene_id "AT4G03415";
Chr4	Araport11	CDS	1504628	1504745	.	-	0	transcript_id "AT4G03415.3"; gene_id "AT4G03415";
Chr4	Araport11	CDS	1504628	1504745	.	-	0	transcript_id "AT4G03415.2"; gene_id "AT4G03415";
Chr4	Araport11	CDS	1504628	1504745	.	-	0	transcript_id "AT4G03415.1"; gene_id "AT4G03415";
Chr4	Araport11	exon	1504628	1504745	.	-	.	transcript_id "AT4G03415.3,AT4G03415.2,AT4G03415.1"; gene_id "AT4G03415";
Chr4	Araport11	CDS	1504820	1505167	.	-	0	transcript_id "AT4G03415.3"; gene_id "AT4G03415";
Chr4	Araport11	CDS	1504820	1505167	.	-	0	transcript_id "AT4G03415.2"; gene_id "AT4G03415";
Chr4	Araport11	CDS	1504820	1505167	.	-	0	transcript_id "AT4G03415.1"; gene_id "AT4G03415";
Chr4	Araport11	exon	1504820	1505167	.	-	.	transcript_id "AT4G03415.3,AT4G03415.2,AT4G03415.1"; gene_id "AT4G03415";
Chr4	Araport11	CDS	1505247	1505510	.	-	0	transcript_id "AT4G03415.3"; gene_id "AT4G03415";
Chr4	Araport11	exon	1505247	1505524	.	-	.	transcript_id "AT4G03415.3"; gene_id "AT4G03415";
Chr4	Araport11	CDS	1505247	1505510	.	-	0	transcript_id "AT4G03415.2"; gene_id "AT4G03415";
Chr4	Araport11	CDS	1505247	1505510	.	-	0	transcript_id "AT4G03415.1"; gene_id "AT4G03415";
Chr4	Araport11	exon	1505247	1505692	.	-	.	transcript_id "AT4G03415.2,AT4G03415.1"; gene_id "AT4G03415";
Chr4	Araport11	five_prime_UTR	1505511	1505524	.	-	.	transcript_id "AT4G03415.3"; gene_id "AT4G03415";
Chr4	Araport11	five_prime_UTR	1505511	1505692	.	-	.	transcript_id "AT4G03415.2,AT4G03415.1"; gene_id "AT4G03415";
Chr4	Araport11	exon	1505834	1506460	.	-	.	transcript_id "AT4G03415.2"; gene_id "AT4G03415";
Chr4	Araport11	five_prime_UTR	1505834	1506460	.	-	.	transcript_id "AT4G03415.2"; gene_id "AT4G03415";
Chr4	Araport11	exon	1506439	1506535	.	-	.	transcript_id "AT4G03415.3,AT4G03415.1"; gene_id "AT4G03415";
Chr4	Araport11	five_prime_UTR	1506439	1506535	.	-	.	transcript_id "AT4G03415.3,AT4G03415.1"; gene_id "AT4G03415";
Chr4	Araport11	gene	1511597	1514072	.	+	.	transcript_id "AT4G03420"; gene_id "AT4G03420";
Chr4	Araport11	mRNA	1511597	1514072	.	+	.	transcript_id "AT4G03420"; gene_id "AT4G03420.1";
Chr4	Araport11	five_prime_UTR	1511597	1512225	.	+	.	transcript_id "AT4G03420.1"; gene_id "AT4G03420";
Chr4	Araport11	exon	1511597	1512306	.	+	.	transcript_id "AT4G03420.1"; gene_id "AT4G03420";
Chr4	Araport11	CDS	1512226	1512306	.	+	0	transcript_id "AT4G03420.1"; gene_id "AT4G03420";
Chr4	Araport11	protein	1512226	1513594	.	+	.	transcript_id "AT4G03420.1"; gene_id "AT4G03420";
Chr4	Araport11	exon	1512385	1512605	.	+	.	transcript_id "AT4G03420.1"; gene_id "AT4G03420";
Chr4	Araport11	CDS	1512385	1512605	.	+	0	transcript_id "AT4G03420.1"; gene_id "AT4G03420";
Chr4	Araport11	exon	1512717	1512921	.	+	.	transcript_id "AT4G03420.1"; gene_id "AT4G03420";
Chr4	Araport11	CDS	1512717	1512921	.	+	1	transcript_id "AT4G03420.1"; gene_id "AT4G03420";
Chr4	Araport11	exon	1513082	1513259	.	+	.	transcript_id "AT4G03420.1"; gene_id "AT4G03420";
Chr4	Araport11	CDS	1513082	1513259	.	+	0	transcript_id "AT4G03420.1"; gene_id "AT4G03420";
Chr4	Araport11	CDS	1513347	1513594	.	+	2	transcript_id "AT4G03420.1"; gene_id "AT4G03420";
Chr4	Araport11	exon	1513347	1514072	.	+	.	transcript_id "AT4G03420.1"; gene_id "AT4G03420";
Chr4	Araport11	three_prime_UTR	1513595	1514072	.	+	.	transcript_id "AT4G03420.1"; gene_id "AT4G03420";
Chr4	Araport11	transposable_element	1514070	1514695	.	+	.	transcript_id "AT4TE07710"; gene_id "AT4TE07710";
Chr4	Araport11	transposon_fragment	1514070	1514695	.	+	.	transcript_id "AT4TE07710"; gene_id "AT4TE07710";
Chr4	Araport11	transposable_element	1515119	1515531	.	-	.	transcript_id "AT4TE07715"; gene_id "AT4TE07715";
Chr4	Araport11	transposon_fragment	1515119	1515531	.	-	.	transcript_id "AT4TE07715"; gene_id "AT4TE07715";
Chr4	Araport11	gene	1516030	1520563	.	-	.	transcript_id "AT4G03430"; gene_id "AT4G03430";
Chr4	Araport11	mRNA	1516030	1520563	.	-	.	transcript_id "AT4G03430"; gene_id "AT4G03430.2";
Chr4	Araport11	exon	1516030	1517124	.	-	.	transcript_id "AT4G03430.2"; gene_id "AT4G03430";
Chr4	Araport11	three_prime_UTR	1516030	1517124	.	-	.	transcript_id "AT4G03430.2"; gene_id "AT4G03430";
Chr4	Araport11	mRNA	1516214	1520563	.	-	.	transcript_id "AT4G03430"; gene_id "AT4G03430.1";
Chr4	Araport11	exon	1516214	1516741	.	-	.	transcript_id "AT4G03430.1"; gene_id "AT4G03430";
Chr4	Araport11	three_prime_UTR	1516214	1516741	.	-	.	transcript_id "AT4G03430.1"; gene_id "AT4G03430";
Chr4	Araport11	exon	1517031	1517124	.	-	.	transcript_id "AT4G03430.1"; gene_id "AT4G03430";
Chr4	Araport11	three_prime_UTR	1517031	1517124	.	-	.	transcript_id "AT4G03430.1"; gene_id "AT4G03430";
Chr4	Araport11	mRNA	1517119	1520563	.	-	.	transcript_id "AT4G03430"; gene_id "AT4G03430.3";
Chr4	Araport11	three_prime_UTR	1517119	1517410	.	-	.	transcript_id "AT4G03430.3"; gene_id "AT4G03430";
Chr4	Araport11	exon	1517119	1520563	.	-	.	transcript_id "AT4G03430.3"; gene_id "AT4G03430";
Chr4	Araport11	three_prime_UTR	1517213	1517410	.	-	.	transcript_id "AT4G03430.2,AT4G03430.1"; gene_id "AT4G03430";
Chr4	Araport11	exon	1517213	1520563	.	-	.	transcript_id "AT4G03430.2,AT4G03430.1"; gene_id "AT4G03430";
Chr4	Araport11	CDS	1517411	1520500	.	-	0	transcript_id "AT4G03430.2"; gene_id "AT4G03430";
Chr4	Araport11	CDS	1517411	1520500	.	-	0	transcript_id "AT4G03430.1"; gene_id "AT4G03430";
Chr4	Araport11	CDS	1517411	1520500	.	-	0	transcript_id "AT4G03430.3"; gene_id "AT4G03430";
Chr4	Araport11	protein	1517411	1520500	.	-	.	transcript_id "AT4G03430.2"; gene_id "AT4G03430";
Chr4	Araport11	protein	1517411	1520500	.	-	.	transcript_id "AT4G03430.1"; gene_id "AT4G03430";
Chr4	Araport11	protein	1517411	1520500	.	-	.	transcript_id "AT4G03430.3"; gene_id "AT4G03430";
Chr4	Araport11	five_prime_UTR	1520501	1520563	.	-	.	transcript_id "AT4G03430.2,AT4G03430.1,AT4G03430.3"; gene_id "AT4G03430";
Chr4	Araport11	gene	1520784	1520856	73	-	.	transcript_id "AT4G03435"; gene_id "AT4G03435";
Chr4	Araport11	tRNA	1520784	1520856	73	-	.	transcript_id "AT4G03435"; gene_id "AT4G03435.1";
Chr4	Araport11	exon	1520784	1520856	73	-	.	transcript_id "AT4G03435.1"; gene_id "AT4G03435";
Chr4	Araport11	transposable_element	1521259	1521854	.	+	.	transcript_id "AT4TE07740"; gene_id "AT4TE07740";
Chr4	Araport11	transposon_fragment	1521259	1521854	.	+	.	transcript_id "AT4TE07740"; gene_id "AT4TE07740";
Chr4	Araport11	pseudogene	1522577	1523276	.	-	.	transcript_id "AT4G03437"; gene_id "AT4G03437";
Chr4	Araport11	pseudogenic_transcript	1522577	1523276	.	-	.	transcript_id "AT4G03437"; gene_id "AT4G03437.1";
Chr4	Araport11	pseudogenic_exon	1522577	1523276	.	-	.	transcript_id "AT4G03437.1"; gene_id "AT4G03437";
Chr4	Araport11	gene	1523306	1523503	.	-	.	transcript_id "AT4G03438"; gene_id "AT4G03438";
Chr4	Araport11	miRNA_primary_transcript	1523306	1523503	.	-	.	transcript_id "AT4G03438"; gene_id "AT4G03438.1";
Chr4	Araport11	miRNA	1523362	1523383	.	-	.	transcript_id "ath"; gene_id "ath";
Chr4	Araport11	miRNA	1523445	1523465	.	-	.	transcript_id "ath"; gene_id "ath";
Chr4	Araport11	gene	1523947	1527628	.	-	.	transcript_id "AT4G03440"; gene_id "AT4G03440";
Chr4	Araport11	mRNA	1523947	1527133	.	-	.	transcript_id "AT4G03440"; gene_id "AT4G03440.1";
Chr4	Araport11	three_prime_UTR	1523947	1524198	.	-	.	transcript_id "AT4G03440.1"; gene_id "AT4G03440";
Chr4	Araport11	exon	1523947	1524927	.	-	.	transcript_id "AT4G03440.1"; gene_id "AT4G03440";
Chr4	Araport11	mRNA	1523948	1527628	.	-	.	transcript_id "AT4G03440"; gene_id "AT4G03440.2";
Chr4	Araport11	three_prime_UTR	1523948	1524198	.	-	.	transcript_id "AT4G03440.2"; gene_id "AT4G03440";
Chr4	Araport11	exon	1523948	1524927	.	-	.	transcript_id "AT4G03440.2"; gene_id "AT4G03440";
Chr4	Araport11	mRNA	1523953	1527628	.	-	.	transcript_id "AT4G03440"; gene_id "AT4G03440.3";
Chr4	Araport11	three_prime_UTR	1523953	1524198	.	-	.	transcript_id "AT4G03440.3"; gene_id "AT4G03440";
Chr4	Araport11	exon	1523953	1524927	.	-	.	transcript_id "AT4G03440.3"; gene_id "AT4G03440";
Chr4	Araport11	CDS	1524199	1524927	.	-	0	transcript_id "AT4G03440.1"; gene_id "AT4G03440";
Chr4	Araport11	CDS	1524199	1524927	.	-	0	transcript_id "AT4G03440.2"; gene_id "AT4G03440";
Chr4	Araport11	CDS	1524199	1524927	.	-	0	transcript_id "AT4G03440.3"; gene_id "AT4G03440";
Chr4	Araport11	protein	1524199	1526961	.	-	.	transcript_id "AT4G03440.2"; gene_id "AT4G03440";
Chr4	Araport11	protein	1524199	1526961	.	-	.	transcript_id "AT4G03440.3"; gene_id "AT4G03440";
Chr4	Araport11	protein	1524199	1527133	.	-	.	transcript_id "AT4G03440.1"; gene_id "AT4G03440";
Chr4	Araport11	CDS	1525028	1525575	.	-	2	transcript_id "AT4G03440.1"; gene_id "AT4G03440";
Chr4	Araport11	CDS	1525028	1525575	.	-	2	transcript_id "AT4G03440.2"; gene_id "AT4G03440";
Chr4	Araport11	CDS	1525028	1525575	.	-	2	transcript_id "AT4G03440.3"; gene_id "AT4G03440";
Chr4	Araport11	exon	1525028	1525575	.	-	.	transcript_id "AT4G03440.1,AT4G03440.2,AT4G03440.3"; gene_id "AT4G03440";
Chr4	Araport11	CDS	1525647	1525935	.	-	0	transcript_id "AT4G03440.1"; gene_id "AT4G03440";
Chr4	Araport11	CDS	1525647	1525935	.	-	0	transcript_id "AT4G03440.2"; gene_id "AT4G03440";
Chr4	Araport11	CDS	1525647	1525935	.	-	0	transcript_id "AT4G03440.3"; gene_id "AT4G03440";
Chr4	Araport11	exon	1525647	1525935	.	-	.	transcript_id "AT4G03440.1,AT4G03440.2,AT4G03440.3"; gene_id "AT4G03440";
Chr4	Araport11	CDS	1526293	1526969	.	-	2	transcript_id "AT4G03440.1"; gene_id "AT4G03440";
Chr4	Araport11	CDS	1526293	1526961	.	-	0	transcript_id "AT4G03440.2"; gene_id "AT4G03440";
Chr4	Araport11	CDS	1526293	1526961	.	-	0	transcript_id "AT4G03440.3"; gene_id "AT4G03440";
Chr4	Araport11	exon	1526293	1526969	.	-	.	transcript_id "AT4G03440.1,AT4G03440.2,AT4G03440.3"; gene_id "AT4G03440";
Chr4	Araport11	five_prime_UTR	1526962	1526969	.	-	.	transcript_id "AT4G03440.2,AT4G03440.3"; gene_id "AT4G03440";
Chr4	Araport11	exon	1527057	1527173	.	-	.	transcript_id "AT4G03440.2"; gene_id "AT4G03440";
Chr4	Araport11	five_prime_UTR	1527057	1527173	.	-	.	transcript_id "AT4G03440.2"; gene_id "AT4G03440";
Chr4	Araport11	exon	1527057	1527628	.	-	.	transcript_id "AT4G03440.3"; gene_id "AT4G03440";
Chr4	Araport11	five_prime_UTR	1527057	1527628	.	-	.	transcript_id "AT4G03440.3"; gene_id "AT4G03440";
Chr4	Araport11	exon	1527121	1527133	.	-	.	transcript_id "AT4G03440.1"; gene_id "AT4G03440";
Chr4	Araport11	CDS	1527121	1527133	.	-	0	transcript_id "AT4G03440.1"; gene_id "AT4G03440";
Chr4	Araport11	exon	1527400	1527628	.	-	.	transcript_id "AT4G03440.2"; gene_id "AT4G03440";
Chr4	Araport11	five_prime_UTR	1527400	1527628	.	-	.	transcript_id "AT4G03440.2"; gene_id "AT4G03440";
Chr4	Araport11	gene	1527716	1528057	.	+	.	transcript_id "AT4G03443"; gene_id "AT4G03443";
Chr4	Araport11	mRNA	1527716	1528057	.	+	.	transcript_id "AT4G03443"; gene_id "AT4G03443.1";
Chr4	Araport11	exon	1527716	1528057	.	+	.	transcript_id "AT4G03443.1"; gene_id "AT4G03443";
Chr4	Araport11	CDS	1527716	1528057	.	+	0	transcript_id "AT4G03443.1"; gene_id "AT4G03443";
Chr4	Araport11	protein	1527716	1528057	.	+	.	transcript_id "AT4G03443.1"; gene_id "AT4G03443";
Chr4	Araport11	gene	1528134	1528370	.	-	.	transcript_id "AT4G03445"; gene_id "AT4G03445";
Chr4	Araport11	miRNA_primary_transcript	1528134	1528370	.	-	.	transcript_id "AT4G03445"; gene_id "AT4G03445.1";
Chr4	Araport11	miRNA	1528148	1528168	.	-	.	transcript_id "ath"; gene_id "ath";
Chr4	Araport11	miRNA	1528190	1528211	.	-	.	transcript_id "ath"; gene_id "ath";
Chr4	Araport11	gene	1529372	1531819	.	-	.	transcript_id "AT4G03450"; gene_id "AT4G03450";
Chr4	Araport11	mRNA	1529372	1531819	.	-	.	transcript_id "AT4G03450"; gene_id "AT4G03450.1";
Chr4	Araport11	three_prime_UTR	1529372	1529611	.	-	.	transcript_id "AT4G03450.1"; gene_id "AT4G03450";
Chr4	Araport11	exon	1529372	1530283	.	-	.	transcript_id "AT4G03450.1"; gene_id "AT4G03450";
Chr4	Araport11	mRNA	1529385	1531780	.	-	.	transcript_id "AT4G03450"; gene_id "AT4G03450.2";
Chr4	Araport11	three_prime_UTR	1529385	1529589	.	-	.	transcript_id "AT4G03450.2"; gene_id "AT4G03450";
Chr4	Araport11	exon	1529385	1529673	.	-	.	transcript_id "AT4G03450.2"; gene_id "AT4G03450";
Chr4	Araport11	CDS	1529590	1529673	.	-	0	transcript_id "AT4G03450.2"; gene_id "AT4G03450";
Chr4	Araport11	protein	1529590	1531736	.	-	.	transcript_id "AT4G03450.2"; gene_id "AT4G03450";
Chr4	Araport11	CDS	1529612	1530283	.	-	0	transcript_id "AT4G03450.1"; gene_id "AT4G03450";
Chr4	Araport11	protein	1529612	1531736	.	-	.	transcript_id "AT4G03450.1"; gene_id "AT4G03450";
Chr4	Araport11	exon	1529783	1530283	.	-	.	transcript_id "AT4G03450.2"; gene_id "AT4G03450";
Chr4	Araport11	CDS	1529783	1530283	.	-	0	transcript_id "AT4G03450.2"; gene_id "AT4G03450";
Chr4	Araport11	CDS	1530371	1530915	.	-	2	transcript_id "AT4G03450.1"; gene_id "AT4G03450";
Chr4	Araport11	CDS	1530371	1530915	.	-	2	transcript_id "AT4G03450.2"; gene_id "AT4G03450";
Chr4	Araport11	exon	1530371	1530915	.	-	.	transcript_id "AT4G03450.1,AT4G03450.2"; gene_id "AT4G03450";
Chr4	Araport11	CDS	1531028	1531736	.	-	0	transcript_id "AT4G03450.1"; gene_id "AT4G03450";
Chr4	Araport11	exon	1531028	1531819	.	-	.	transcript_id "AT4G03450.1"; gene_id "AT4G03450";
Chr4	Araport11	CDS	1531028	1531736	.	-	0	transcript_id "AT4G03450.2"; gene_id "AT4G03450";
Chr4	Araport11	exon	1531028	1531780	.	-	.	transcript_id "AT4G03450.2"; gene_id "AT4G03450";
Chr4	Araport11	five_prime_UTR	1531737	1531819	.	-	.	transcript_id "AT4G03450.1"; gene_id "AT4G03450";
Chr4	Araport11	five_prime_UTR	1531737	1531780	.	-	.	transcript_id "AT4G03450.2"; gene_id "AT4G03450";
Chr4	Araport11	transposable_element	1532595	1533342	.	+	.	transcript_id "AT4TE07800"; gene_id "AT4TE07800";
Chr4	Araport11	transposon_fragment	1532595	1533342	.	+	.	transcript_id "AT4TE07800"; gene_id "AT4TE07800";
Chr4	Araport11	gene	1533414	1533620	.	+	.	transcript_id ""; gene_id "";
Chr4	Araport11	lnc_RNA	1533414	1533620	.	+	.	transcript_id "AT4G04645"; gene_id "AT4G04645.1";
Chr4	Araport11	exon	1533414	1533620	.	+	.	transcript_id "AT4G04645.1"; gene_id "AT4G04645";
Chr4	Araport11	gene	1533970	1534273	.	-	.	transcript_id ""; gene_id "";
Chr4	Araport11	transcript_region	1533970	1534273	.	-	.	transcript_id "AT4G02805"; gene_id "AT4G02805.1";
Chr4	Araport11	exon	1533970	1534026	.	-	.	transcript_id "AT4G02805.1"; gene_id "AT4G02805";
Chr4	Araport11	exon	1534143	1534273	.	-	.	transcript_id "AT4G02805.1"; gene_id "AT4G02805";
Chr4	Araport11	gene	1535426	1535661	.	-	.	transcript_id "AT4G03455"; gene_id "AT4G03455";
Chr4	Araport11	miRNA_primary_transcript	1535426	1535661	.	-	.	transcript_id "AT4G03455"; gene_id "AT4G03455.1";
Chr4	Araport11	miRNA	1535482	1535503	.	-	.	transcript_id "ath"; gene_id "ath";
Chr4	Araport11	gene	1537118	1540713	.	-	.	transcript_id "AT4G03460"; gene_id "AT4G03460";
Chr4	Araport11	mRNA	1537118	1540713	.	-	.	transcript_id "AT4G03460"; gene_id "AT4G03460.1";
Chr4	Araport11	three_prime_UTR	1537118	1537353	.	-	.	transcript_id "AT4G03460.1"; gene_id "AT4G03460";
Chr4	Araport11	exon	1537118	1537965	.	-	.	transcript_id "AT4G03460.1"; gene_id "AT4G03460";
Chr4	Araport11	mRNA	1537120	1539987	.	-	.	transcript_id "AT4G03460"; gene_id "AT4G03460.2";
Chr4	Araport11	three_prime_UTR	1537120	1537353	.	-	.	transcript_id "AT4G03460.2"; gene_id "AT4G03460";
Chr4	Araport11	exon	1537120	1537965	.	-	.	transcript_id "AT4G03460.2"; gene_id "AT4G03460";
Chr4	Araport11	CDS	1537354	1537965	.	-	0	transcript_id "AT4G03460.1"; gene_id "AT4G03460";
Chr4	Araport11	CDS	1537354	1537965	.	-	0	transcript_id "AT4G03460.2"; gene_id "AT4G03460";
Chr4	Araport11	protein	1537354	1539408	.	-	.	transcript_id "AT4G03460.1"; gene_id "AT4G03460";
Chr4	Araport11	protein	1537354	1539408	.	-	.	transcript_id "AT4G03460.2"; gene_id "AT4G03460";
Chr4	Araport11	CDS	1538050	1538588	.	-	2	transcript_id "AT4G03460.1"; gene_id "AT4G03460";
Chr4	Araport11	CDS	1538050	1538588	.	-	2	transcript_id "AT4G03460.2"; gene_id "AT4G03460";
Chr4	Araport11	exon	1538050	1538588	.	-	.	transcript_id "AT4G03460.1,AT4G03460.2"; gene_id "AT4G03460";
Chr4	Araport11	CDS	1538673	1539408	.	-	0	transcript_id "AT4G03460.1"; gene_id "AT4G03460";
Chr4	Araport11	exon	1538673	1539424	.	-	.	transcript_id "AT4G03460.1"; gene_id "AT4G03460";
Chr4	Araport11	exon	1538673	1539143	.	-	.	transcript_id "AT4G03460.2"; gene_id "AT4G03460";
Chr4	Araport11	CDS	1538673	1539143	.	-	2	transcript_id "AT4G03460.2"; gene_id "AT4G03460";
Chr4	Araport11	CDS	1539240	1539408	.	-	0	transcript_id "AT4G03460.2"; gene_id "AT4G03460";
Chr4	Araport11	exon	1539240	1539424	.	-	.	transcript_id "AT4G03460.2"; gene_id "AT4G03460";
Chr4	Araport11	five_prime_UTR	1539409	1539424	.	-	.	transcript_id "AT4G03460.1,AT4G03460.2"; gene_id "AT4G03460";
Chr4	Araport11	exon	1539655	1539782	.	-	.	transcript_id "AT4G03460.1,AT4G03460.2"; gene_id "AT4G03460";
Chr4	Araport11	five_prime_UTR	1539655	1539782	.	-	.	transcript_id "AT4G03460.1,AT4G03460.2"; gene_id "AT4G03460";
Chr4	Araport11	exon	1539870	1540713	.	-	.	transcript_id "AT4G03460.1"; gene_id "AT4G03460";
Chr4	Araport11	five_prime_UTR	1539870	1540713	.	-	.	transcript_id "AT4G03460.1"; gene_id "AT4G03460";
Chr4	Araport11	exon	1539870	1539987	.	-	.	transcript_id "AT4G03460.2"; gene_id "AT4G03460";
Chr4	Araport11	five_prime_UTR	1539870	1539987	.	-	.	transcript_id "AT4G03460.2"; gene_id "AT4G03460";
Chr4	Araport11	transposable_element	1540767	1541536	.	+	.	transcript_id "AT4TE07840"; gene_id "AT4TE07840";
Chr4	Araport11	transposon_fragment	1540767	1541536	.	+	.	transcript_id "AT4TE07840"; gene_id "AT4TE07840";
Chr4	Araport11	gene	1542018	1544457	.	-	.	transcript_id "AT4G03470"; gene_id "AT4G03470";
Chr4	Araport11	mRNA	1542018	1544457	.	-	.	transcript_id "AT4G03470"; gene_id "AT4G03470.1";
Chr4	Araport11	three_prime_UTR	1542018	1542058	.	-	.	transcript_id "AT4G03470.1"; gene_id "AT4G03470";
Chr4	Araport11	exon	1542018	1542733	.	-	.	transcript_id "AT4G03470.1"; gene_id "AT4G03470";
Chr4	Araport11	CDS	1542059	1542733	.	-	0	transcript_id "AT4G03470.1"; gene_id "AT4G03470";
Chr4	Araport11	protein	1542059	1544283	.	-	.	transcript_id "AT4G03470.1"; gene_id "AT4G03470";
Chr4	Araport11	exon	1542807	1543333	.	-	.	transcript_id "AT4G03470.1"; gene_id "AT4G03470";
Chr4	Araport11	CDS	1542807	1543333	.	-	2	transcript_id "AT4G03470.1"; gene_id "AT4G03470";
Chr4	Araport11	CDS	1543434	1544283	.	-	0	transcript_id "AT4G03470.1"; gene_id "AT4G03470";
Chr4	Araport11	exon	1543434	1544290	.	-	.	transcript_id "AT4G03470.1"; gene_id "AT4G03470";
Chr4	Araport11	five_prime_UTR	1544284	1544290	.	-	.	transcript_id "AT4G03470.1"; gene_id "AT4G03470";
Chr4	Araport11	exon	1544395	1544457	.	-	.	transcript_id "AT4G03470.1"; gene_id "AT4G03470";
Chr4	Araport11	five_prime_UTR	1544395	1544457	.	-	.	transcript_id "AT4G03470.1"; gene_id "AT4G03470";
Chr4	Araport11	gene	1545470	1548871	.	-	.	transcript_id "AT4G03480"; gene_id "AT4G03480";
Chr4	Araport11	mRNA	1545470	1548871	.	-	.	transcript_id "AT4G03480"; gene_id "AT4G03480.1";
Chr4	Araport11	three_prime_UTR	1545470	1546023	.	-	.	transcript_id "AT4G03480.1"; gene_id "AT4G03480";
Chr4	Araport11	exon	1545470	1546347	.	-	.	transcript_id "AT4G03480.1"; gene_id "AT4G03480";
Chr4	Araport11	CDS	1546024	1546347	.	-	0	transcript_id "AT4G03480.1"; gene_id "AT4G03480";
Chr4	Araport11	mRNA	1546024	1548871	.	-	.	transcript_id "AT4G03480"; gene_id "AT4G03480.2";
Chr4	Araport11	exon	1546024	1546347	.	-	.	transcript_id "AT4G03480.2"; gene_id "AT4G03480";
Chr4	Araport11	CDS	1546024	1546347	.	-	0	transcript_id "AT4G03480.2"; gene_id "AT4G03480";
Chr4	Araport11	protein	1546024	1548871	.	-	.	transcript_id "AT4G03480.1"; gene_id "AT4G03480";
Chr4	Araport11	protein	1546024	1548871	.	-	.	transcript_id "AT4G03480.2"; gene_id "AT4G03480";
Chr4	Araport11	CDS	1546444	1546991	.	-	2	transcript_id "AT4G03480.1"; gene_id "AT4G03480";
Chr4	Araport11	CDS	1546444	1546991	.	-	2	transcript_id "AT4G03480.2"; gene_id "AT4G03480";
Chr4	Araport11	exon	1546444	1546991	.	-	.	transcript_id "AT4G03480.1,AT4G03480.2"; gene_id "AT4G03480";
Chr4	Araport11	CDS	1547066	1547399	.	-	0	transcript_id "AT4G03480.1"; gene_id "AT4G03480";
Chr4	Araport11	CDS	1547066	1547399	.	-	0	transcript_id "AT4G03480.2"; gene_id "AT4G03480";
Chr4	Araport11	exon	1547066	1547399	.	-	.	transcript_id "AT4G03480.1,AT4G03480.2"; gene_id "AT4G03480";
Chr4	Araport11	exon	1547683	1548215	.	-	.	transcript_id "AT4G03480.1"; gene_id "AT4G03480";
Chr4	Araport11	CDS	1547683	1548215	.	-	2	transcript_id "AT4G03480.1"; gene_id "AT4G03480";
Chr4	Araport11	exon	1547692	1548215	.	-	.	transcript_id "AT4G03480.2"; gene_id "AT4G03480";
Chr4	Araport11	CDS	1547692	1548215	.	-	2	transcript_id "AT4G03480.2"; gene_id "AT4G03480";
Chr4	Araport11	CDS	1548431	1548466	.	-	2	transcript_id "AT4G03480.1"; gene_id "AT4G03480";
Chr4	Araport11	CDS	1548431	1548466	.	-	2	transcript_id "AT4G03480.2"; gene_id "AT4G03480";
Chr4	Araport11	exon	1548431	1548466	.	-	.	transcript_id "AT4G03480.1,AT4G03480.2"; gene_id "AT4G03480";
Chr4	Araport11	CDS	1548566	1548626	.	-	0	transcript_id "AT4G03480.1"; gene_id "AT4G03480";
Chr4	Araport11	CDS	1548566	1548626	.	-	0	transcript_id "AT4G03480.2"; gene_id "AT4G03480";
Chr4	Araport11	exon	1548566	1548626	.	-	.	transcript_id "AT4G03480.1,AT4G03480.2"; gene_id "AT4G03480";
Chr4	Araport11	CDS	1548728	1548871	.	-	0	transcript_id "AT4G03480.1"; gene_id "AT4G03480";
Chr4	Araport11	CDS	1548728	1548871	.	-	0	transcript_id "AT4G03480.2"; gene_id "AT4G03480";
Chr4	Araport11	exon	1548728	1548871	.	-	.	transcript_id "AT4G03480.1,AT4G03480.2"; gene_id "AT4G03480";
Chr4	Araport11	gene	1549176	1554159	.	-	.	transcript_id "AT4G03490"; gene_id "AT4G03490";
Chr4	Araport11	mRNA	1549176	1552784	.	-	.	transcript_id "AT4G03490"; gene_id "AT4G03490.2";
Chr4	Araport11	three_prime_UTR	1549176	1549344	.	-	.	transcript_id "AT4G03490.2"; gene_id "AT4G03490";
Chr4	Araport11	exon	1549176	1549444	.	-	.	transcript_id "AT4G03490.2"; gene_id "AT4G03490";
Chr4	Araport11	mRNA	1549223	1552784	.	-	.	transcript_id "AT4G03490"; gene_id "AT4G03490.1";
Chr4	Araport11	three_prime_UTR	1549223	1549344	.	-	.	transcript_id "AT4G03490.1"; gene_id "AT4G03490";
Chr4	Araport11	exon	1549223	1549444	.	-	.	transcript_id "AT4G03490.1"; gene_id "AT4G03490";
Chr4	Araport11	CDS	1549345	1549444	.	-	1	transcript_id "AT4G03490.2"; gene_id "AT4G03490";
Chr4	Araport11	CDS	1549345	1549444	.	-	1	transcript_id "AT4G03490.1"; gene_id "AT4G03490";
Chr4	Araport11	mRNA	1549345	1552931	.	-	.	transcript_id "AT4G03490"; gene_id "AT4G03490.3";
Chr4	Araport11	exon	1549345	1549444	.	-	.	transcript_id "AT4G03490.3"; gene_id "AT4G03490";
Chr4	Araport11	CDS	1549345	1549444	.	-	1	transcript_id "AT4G03490.3"; gene_id "AT4G03490";
Chr4	Araport11	protein	1549345	1552754	.	-	.	transcript_id "AT4G03490.2"; gene_id "AT4G03490";
Chr4	Araport11	protein	1549345	1552784	.	-	.	transcript_id "AT4G03490.1"; gene_id "AT4G03490";
Chr4	Araport11	protein	1549345	1552814	.	-	.	transcript_id "AT4G03490.3"; gene_id "AT4G03490";
Chr4	Araport11	gene	1549515	1550451	.	+	.	transcript_id "AT4G03495"; gene_id "AT4G03495";
Chr4	Araport11	mRNA	1549515	1550451	.	+	.	transcript_id "AT4G03495"; gene_id "AT4G03495.1";
Chr4	Araport11	exon	1549515	1549625	.	+	.	transcript_id "AT4G03495.1"; gene_id "AT4G03495";
Chr4	Araport11	five_prime_UTR	1549515	1549625	.	+	.	transcript_id "AT4G03495.1"; gene_id "AT4G03495";
Chr4	Araport11	CDS	1549522	1549661	.	-	0	transcript_id "AT4G03490.2"; gene_id "AT4G03490";
Chr4	Araport11	CDS	1549522	1549661	.	-	0	transcript_id "AT4G03490.1"; gene_id "AT4G03490";
Chr4	Araport11	CDS	1549522	1549661	.	-	0	transcript_id "AT4G03490.3"; gene_id "AT4G03490";
Chr4	Araport11	exon	1549522	1549661	.	-	.	transcript_id "AT4G03490.2,AT4G03490.1,AT4G03490.3"; gene_id "AT4G03490";
Chr4	Araport11	five_prime_UTR	1549738	1549792	.	+	.	transcript_id "AT4G03495.1"; gene_id "AT4G03495";
Chr4	Araport11	exon	1549738	1549868	.	+	.	transcript_id "AT4G03495.1"; gene_id "AT4G03495";
Chr4	Araport11	CDS	1549759	1549808	.	-	2	transcript_id "AT4G03490.2"; gene_id "AT4G03490";
Chr4	Araport11	CDS	1549759	1549808	.	-	2	transcript_id "AT4G03490.1"; gene_id "AT4G03490";
Chr4	Araport11	CDS	1549759	1549808	.	-	2	transcript_id "AT4G03490.3"; gene_id "AT4G03490";
Chr4	Araport11	exon	1549759	1549808	.	-	.	transcript_id "AT4G03490.2,AT4G03490.1,AT4G03490.3"; gene_id "AT4G03490";
Chr4	Araport11	CDS	1549793	1549868	.	+	0	transcript_id "AT4G03495.1"; gene_id "AT4G03495";
Chr4	Araport11	protein	1549793	1550451	.	+	.	transcript_id "AT4G03495.1"; gene_id "AT4G03495";
Chr4	Araport11	exon	1549946	1550034	.	+	.	transcript_id "AT4G03495.1"; gene_id "AT4G03495";
Chr4	Araport11	CDS	1549946	1550034	.	+	2	transcript_id "AT4G03495.1"; gene_id "AT4G03495";
Chr4	Araport11	exon	1550016	1550129	.	-	.	transcript_id "AT4G03490.2"; gene_id "AT4G03490";
Chr4	Araport11	CDS	1550016	1550129	.	-	2	transcript_id "AT4G03490.2"; gene_id "AT4G03490";
Chr4	Araport11	CDS	1550266	1550361	.	-	2	transcript_id "AT4G03490.2"; gene_id "AT4G03490";
Chr4	Araport11	CDS	1550266	1550361	.	-	2	transcript_id "AT4G03490.1"; gene_id "AT4G03490";
Chr4	Araport11	CDS	1550266	1550361	.	-	2	transcript_id "AT4G03490.3"; gene_id "AT4G03490";
Chr4	Araport11	exon	1550266	1550361	.	-	.	transcript_id "AT4G03490.2,AT4G03490.1,AT4G03490.3"; gene_id "AT4G03490";
Chr4	Araport11	exon	1550287	1550451	.	+	.	transcript_id "AT4G03495.1"; gene_id "AT4G03495";
Chr4	Araport11	CDS	1550287	1550451	.	+	0	transcript_id "AT4G03495.1"; gene_id "AT4G03495";
Chr4	Araport11	mRNA	1550391	1554159	.	-	.	transcript_id "AT4G03490"; gene_id "AT4G03490.4";
Chr4	Araport11	three_prime_UTR	1550391	1550747	.	-	.	transcript_id "AT4G03490.4"; gene_id "AT4G03490";
Chr4	Araport11	exon	1550391	1551416	.	-	.	transcript_id "AT4G03490.4"; gene_id "AT4G03490";
Chr4	Araport11	mRNA	1550518	1552784	.	-	.	transcript_id "AT4G03490"; gene_id "AT4G03490.5";
Chr4	Araport11	three_prime_UTR	1550518	1550747	.	-	.	transcript_id "AT4G03490.5"; gene_id "AT4G03490";
Chr4	Araport11	exon	1550518	1551416	.	-	.	transcript_id "AT4G03490.5"; gene_id "AT4G03490";
Chr4	Araport11	CDS	1550748	1551416	.	-	0	transcript_id "AT4G03490.4"; gene_id "AT4G03490";
Chr4	Araport11	CDS	1550748	1551416	.	-	0	transcript_id "AT4G03490.5"; gene_id "AT4G03490";
Chr4	Araport11	protein	1550748	1552784	.	-	.	transcript_id "AT4G03490.5"; gene_id "AT4G03490";
Chr4	Araport11	protein	1550748	1552814	.	-	.	transcript_id "AT4G03490.4"; gene_id "AT4G03490";
Chr4	Araport11	CDS	1550873	1551416	.	-	0	transcript_id "AT4G03490.2"; gene_id "AT4G03490";
Chr4	Araport11	CDS	1550873	1551416	.	-	0	transcript_id "AT4G03490.1"; gene_id "AT4G03490";
Chr4	Araport11	CDS	1550873	1551416	.	-	0	transcript_id "AT4G03490.3"; gene_id "AT4G03490";
Chr4	Araport11	exon	1550873	1551416	.	-	.	transcript_id "AT4G03490.2,AT4G03490.1,AT4G03490.3"; gene_id "AT4G03490";
Chr4	Araport11	CDS	1551514	1552055	.	-	2	transcript_id "AT4G03490.3"; gene_id "AT4G03490";
Chr4	Araport11	CDS	1551514	1552055	.	-	2	transcript_id "AT4G03490.4"; gene_id "AT4G03490";
Chr4	Araport11	CDS	1551514	1552055	.	-	2	transcript_id "AT4G03490.5"; gene_id "AT4G03490";
Chr4	Araport11	exon	1551514	1552055	.	-	.	transcript_id "AT4G03490.3,AT4G03490.4,AT4G03490.5"; gene_id "AT4G03490";
Chr4	Araport11	CDS	1551628	1552055	.	-	2	transcript_id "AT4G03490.2"; gene_id "AT4G03490";
Chr4	Araport11	CDS	1551628	1552055	.	-	2	transcript_id "AT4G03490.1"; gene_id "AT4G03490";
Chr4	Araport11	exon	1551628	1552055	.	-	.	transcript_id "AT4G03490.2,AT4G03490.1"; gene_id "AT4G03490";
Chr4	Araport11	CDS	1552154	1552754	.	-	0	transcript_id "AT4G03490.2"; gene_id "AT4G03490";
Chr4	Araport11	CDS	1552154	1552784	.	-	0	transcript_id "AT4G03490.1"; gene_id "AT4G03490";
Chr4	Araport11	CDS	1552154	1552814	.	-	0	transcript_id "AT4G03490.3"; gene_id "AT4G03490";
Chr4	Araport11	exon	1552154	1552931	.	-	.	transcript_id "AT4G03490.3"; gene_id "AT4G03490";
Chr4	Araport11	CDS	1552154	1552814	.	-	0	transcript_id "AT4G03490.4"; gene_id "AT4G03490";
Chr4	Araport11	exon	1552154	1554159	.	-	.	transcript_id "AT4G03490.4"; gene_id "AT4G03490";
Chr4	Araport11	CDS	1552154	1552784	.	-	0	transcript_id "AT4G03490.5"; gene_id "AT4G03490";
Chr4	Araport11	exon	1552154	1552784	.	-	.	transcript_id "AT4G03490.2,AT4G03490.1,AT4G03490.5"; gene_id "AT4G03490";
Chr4	Araport11	five_prime_UTR	1552755	1552784	.	-	.	transcript_id "AT4G03490.2"; gene_id "AT4G03490";
Chr4	Araport11	five_prime_UTR	1552815	1552931	.	-	.	transcript_id "AT4G03490.3"; gene_id "AT4G03490";
Chr4	Araport11	five_prime_UTR	1552815	1554159	.	-	.	transcript_id "AT4G03490.4"; gene_id "AT4G03490";
Chr4	Araport11	gene	1553092	1556704	.	+	.	transcript_id "AT4G03500"; gene_id "AT4G03500";
Chr4	Araport11	mRNA	1553092	1556571	.	+	.	transcript_id "AT4G03500"; gene_id "AT4G03500.1";
Chr4	Araport11	five_prime_UTR	1553092	1553452	.	+	.	transcript_id "AT4G03500.1"; gene_id "AT4G03500";
Chr4	Araport11	mRNA	1553092	1556571	.	+	.	transcript_id "AT4G03500"; gene_id "AT4G03500.2";
Chr4	Araport11	five_prime_UTR	1553092	1553487	.	+	.	transcript_id "AT4G03500.2"; gene_id "AT4G03500";
Chr4	Araport11	exon	1553092	1553487	.	+	.	transcript_id "AT4G03500.1,AT4G03500.2"; gene_id "AT4G03500";
Chr4	Araport11	CDS	1553453	1553487	.	+	0	transcript_id "AT4G03500.1"; gene_id "AT4G03500";
Chr4	Araport11	protein	1553453	1556571	.	+	.	transcript_id "AT4G03500.1"; gene_id "AT4G03500";
Chr4	Araport11	mRNA	1554338	1556704	.	+	.	transcript_id "AT4G03500"; gene_id "AT4G03500.3";
Chr4	Araport11	five_prime_UTR	1554338	1554419	.	+	.	transcript_id "AT4G03500.3"; gene_id "AT4G03500";
Chr4	Araport11	exon	1554338	1555131	.	+	.	transcript_id "AT4G03500.3"; gene_id "AT4G03500";
Chr4	Araport11	exon	1554386	1555131	.	+	.	transcript_id "AT4G03500.1"; gene_id "AT4G03500";
Chr4	Araport11	CDS	1554386	1555131	.	+	1	transcript_id "AT4G03500.1"; gene_id "AT4G03500";
Chr4	Araport11	five_prime_UTR	1554406	1554419	.	+	.	transcript_id "AT4G03500.2"; gene_id "AT4G03500";
Chr4	Araport11	exon	1554406	1555131	.	+	.	transcript_id "AT4G03500.2"; gene_id "AT4G03500";
Chr4	Araport11	CDS	1554420	1555131	.	+	0	transcript_id "AT4G03500.2"; gene_id "AT4G03500";
Chr4	Araport11	CDS	1554420	1555131	.	+	0	transcript_id "AT4G03500.3"; gene_id "AT4G03500";
Chr4	Araport11	protein	1554420	1556571	.	+	.	transcript_id "AT4G03500.2"; gene_id "AT4G03500";
Chr4	Araport11	protein	1554420	1556571	.	+	.	transcript_id "AT4G03500.3"; gene_id "AT4G03500";
Chr4	Araport11	CDS	1555222	1555760	.	+	2	transcript_id "AT4G03500.1"; gene_id "AT4G03500";
Chr4	Araport11	CDS	1555222	1555760	.	+	2	transcript_id "AT4G03500.2"; gene_id "AT4G03500";
Chr4	Araport11	CDS	1555222	1555760	.	+	2	transcript_id "AT4G03500.3"; gene_id "AT4G03500";
Chr4	Araport11	exon	1555222	1555760	.	+	.	transcript_id "AT4G03500.1,AT4G03500.2,AT4G03500.3"; gene_id "AT4G03500";
Chr4	Araport11	CDS	1555933	1556571	.	+	0	transcript_id "AT4G03500.1"; gene_id "AT4G03500";
Chr4	Araport11	CDS	1555933	1556571	.	+	0	transcript_id "AT4G03500.2"; gene_id "AT4G03500";
Chr4	Araport11	exon	1555933	1556571	.	+	.	transcript_id "AT4G03500.1,AT4G03500.2"; gene_id "AT4G03500";
Chr4	Araport11	CDS	1555933	1556571	.	+	0	transcript_id "AT4G03500.3"; gene_id "AT4G03500";
Chr4	Araport11	exon	1555933	1556704	.	+	.	transcript_id "AT4G03500.3"; gene_id "AT4G03500";
Chr4	Araport11	three_prime_UTR	1556572	1556704	.	+	.	transcript_id "AT4G03500.3"; gene_id "AT4G03500";
Chr4	Araport11	gene	1556888	1557319	.	-	.	transcript_id "AT4G03505"; gene_id "AT4G03505";
Chr4	Araport11	mRNA	1556888	1557319	.	-	.	transcript_id "AT4G03505"; gene_id "AT4G03505.1";
Chr4	Araport11	exon	1556888	1557319	.	-	.	transcript_id "AT4G03505.1"; gene_id "AT4G03505";
Chr4	Araport11	CDS	1556888	1557319	.	-	0	transcript_id "AT4G03505.1"; gene_id "AT4G03505";
Chr4	Araport11	protein	1556888	1557319	.	-	.	transcript_id "AT4G03505.1"; gene_id "AT4G03505";
Chr4	Araport11	gene	1557120	1559437	.	-	.	transcript_id "AT4G03510"; gene_id "AT4G03510";
Chr4	Araport11	mRNA	1557120	1559428	.	-	.	transcript_id "AT4G03510"; gene_id "AT4G03510.1";
Chr4	Araport11	exon	1557120	1557367	.	-	.	transcript_id "AT4G03510.1"; gene_id "AT4G03510";
Chr4	Araport11	three_prime_UTR	1557120	1557367	.	-	.	transcript_id "AT4G03510.1"; gene_id "AT4G03510";
Chr4	Araport11	mRNA	1557321	1559437	.	-	.	transcript_id "AT4G03510"; gene_id "AT4G03510.2";
Chr4	Araport11	three_prime_UTR	1557321	1557904	.	-	.	transcript_id "AT4G03510.2"; gene_id "AT4G03510";
Chr4	Araport11	exon	1557321	1558668	.	-	.	transcript_id "AT4G03510.2"; gene_id "AT4G03510";
Chr4	Araport11	three_prime_UTR	1557461	1557904	.	-	.	transcript_id "AT4G03510.1"; gene_id "AT4G03510";
Chr4	Araport11	exon	1557461	1558668	.	-	.	transcript_id "AT4G03510.1"; gene_id "AT4G03510";
Chr4	Araport11	mRNA	1557499	1559412	.	-	.	transcript_id "AT4G03510"; gene_id "AT4G03510.3";
Chr4	Araport11	three_prime_UTR	1557499	1557904	.	-	.	transcript_id "AT4G03510.3"; gene_id "AT4G03510";
Chr4	Araport11	exon	1557499	1559412	.	-	.	transcript_id "AT4G03510.3"; gene_id "AT4G03510";
Chr4	Araport11	mRNA	1557593	1559421	.	-	.	transcript_id "AT4G03510"; gene_id "AT4G03510.4";
Chr4	Araport11	three_prime_UTR	1557593	1557904	.	-	.	transcript_id "AT4G03510.4"; gene_id "AT4G03510";
Chr4	Araport11	exon	1557593	1558668	.	-	.	transcript_id "AT4G03510.4"; gene_id "AT4G03510";
Chr4	Araport11	CDS	1557905	1558654	.	-	0	transcript_id "AT4G03510.1"; gene_id "AT4G03510";
Chr4	Araport11	CDS	1557905	1558654	.	-	0	transcript_id "AT4G03510.2"; gene_id "AT4G03510";
Chr4	Araport11	CDS	1557905	1558654	.	-	0	transcript_id "AT4G03510.3"; gene_id "AT4G03510";
Chr4	Araport11	CDS	1557905	1558654	.	-	0	transcript_id "AT4G03510.4"; gene_id "AT4G03510";
Chr4	Araport11	protein	1557905	1558654	.	-	.	transcript_id "AT4G03510.1"; gene_id "AT4G03510";
Chr4	Araport11	protein	1557905	1558654	.	-	.	transcript_id "AT4G03510.2"; gene_id "AT4G03510";
Chr4	Araport11	protein	1557905	1558654	.	-	.	transcript_id "AT4G03510.3"; gene_id "AT4G03510";
Chr4	Araport11	protein	1557905	1558654	.	-	.	transcript_id "AT4G03510.4"; gene_id "AT4G03510";
Chr4	Araport11	five_prime_UTR	1558655	1559412	.	-	.	transcript_id "AT4G03510.3"; gene_id "AT4G03510";
Chr4	Araport11	five_prime_UTR	1558655	1558668	.	-	.	transcript_id "AT4G03510.1,AT4G03510.2,AT4G03510.4"; gene_id "AT4G03510";
Chr4	Araport11	exon	1559145	1559421	.	-	.	transcript_id "AT4G03510.4"; gene_id "AT4G03510";
Chr4	Araport11	five_prime_UTR	1559145	1559421	.	-	.	transcript_id "AT4G03510.4"; gene_id "AT4G03510";
Chr4	Araport11	exon	1559253	1559428	.	-	.	transcript_id "AT4G03510.1"; gene_id "AT4G03510";
Chr4	Araport11	five_prime_UTR	1559253	1559428	.	-	.	transcript_id "AT4G03510.1"; gene_id "AT4G03510";
Chr4	Araport11	exon	1559253	1559437	.	-	.	transcript_id "AT4G03510.2"; gene_id "AT4G03510";
Chr4	Araport11	five_prime_UTR	1559253	1559437	.	-	.	transcript_id "AT4G03510.2"; gene_id "AT4G03510";
Chr4	Araport11	gene	1562203	1564204	.	-	.	transcript_id "AT4G03520"; gene_id "AT4G03520";
Chr4	Araport11	mRNA	1562203	1564204	.	-	.	transcript_id "AT4G03520"; gene_id "AT4G03520.1";
Chr4	Araport11	three_prime_UTR	1562203	1562584	.	-	.	transcript_id "AT4G03520.1"; gene_id "AT4G03520";
Chr4	Araport11	exon	1562203	1562901	.	-	.	transcript_id "AT4G03520.1"; gene_id "AT4G03520";
Chr4	Araport11	mRNA	1562480	1563395	.	-	.	transcript_id "AT4G03520"; gene_id "AT4G03520.2";
Chr4	Araport11	three_prime_UTR	1562480	1562584	.	-	.	transcript_id "AT4G03520.2"; gene_id "AT4G03520";
Chr4	Araport11	exon	1562480	1562901	.	-	.	transcript_id "AT4G03520.2"; gene_id "AT4G03520";
Chr4	Araport11	CDS	1562585	1562901	.	-	2	transcript_id "AT4G03520.1"; gene_id "AT4G03520";
Chr4	Araport11	CDS	1562585	1562803	.	-	0	transcript_id "AT4G03520.2"; gene_id "AT4G03520";
Chr4	Araport11	protein	1562585	1562803	.	-	.	transcript_id "AT4G03520.2"; gene_id "AT4G03520";
Chr4	Araport11	protein	1562585	1564055	.	-	.	transcript_id "AT4G03520.1"; gene_id "AT4G03520";
Chr4	Araport11	five_prime_UTR	1562804	1562901	.	-	.	transcript_id "AT4G03520.2"; gene_id "AT4G03520";
Chr4	Araport11	exon	1563237	1563395	.	-	.	transcript_id "AT4G03520.2"; gene_id "AT4G03520";
Chr4	Araport11	five_prime_UTR	1563237	1563395	.	-	.	transcript_id "AT4G03520.2"; gene_id "AT4G03520";
Chr4	Araport11	CDS	1563812	1564055	.	-	0	transcript_id "AT4G03520.1"; gene_id "AT4G03520";
Chr4	Araport11	exon	1563812	1564204	.	-	.	transcript_id "AT4G03520.1"; gene_id "AT4G03520";
Chr4	Araport11	five_prime_UTR	1564056	1564204	.	-	.	transcript_id "AT4G03520.1"; gene_id "AT4G03520";
Chr4	Araport11	transposable_element	1564874	1564946	.	+	.	transcript_id "AT4TE07970"; gene_id "AT4TE07970";
Chr4	Araport11	transposon_fragment	1564874	1564946	.	+	.	transcript_id "AT4TE07970"; gene_id "AT4TE07970";
Chr4	Araport11	transposable_element	1565686	1567408	.	+	.	transcript_id "AT4TE07975"; gene_id "AT4TE07975";
Chr4	Araport11	transposon_fragment	1565686	1567072	.	+	.	transcript_id "AT4TE07975"; gene_id "AT4TE07975";
Chr4	Araport11	transposable_element_gene	1566068	1567192	.	+	.	transcript_id "AT4G03530"; gene_id "AT4G03530";
Chr4	Araport11	mRNA	1566068	1567192	.	+	.	transcript_id "AT4G03530"; gene_id "AT4G03530.1";
Chr4	Araport11	exon	1566068	1567192	.	+	.	transcript_id "AT4G03530.1"; gene_id "AT4G03530";
Chr4	Araport11	transposon_fragment	1567049	1567408	.	+	.	transcript_id "AT4TE07975"; gene_id "AT4TE07975";
Chr4	Araport11	transposable_element	1567409	1567437	.	+	.	transcript_id "AT4TE07980"; gene_id "AT4TE07980";
Chr4	Araport11	transposon_fragment	1567409	1567437	.	+	.	transcript_id "AT4TE07980"; gene_id "AT4TE07980";
Chr4	Araport11	transposable_element	1568583	1568809	.	+	.	transcript_id "AT4TE07985"; gene_id "AT4TE07985";
Chr4	Araport11	transposon_fragment	1568583	1568809	.	+	.	transcript_id "AT4TE07985"; gene_id "AT4TE07985";
Chr4	Araport11	transposable_element	1568810	1568874	.	+	.	transcript_id "AT4TE07990"; gene_id "AT4TE07990";
Chr4	Araport11	transposon_fragment	1568810	1568874	.	+	.	transcript_id "AT4TE07990"; gene_id "AT4TE07990";
Chr4	Araport11	transposable_element	1568875	1569443	.	+	.	transcript_id "AT4TE07995"; gene_id "AT4TE07995";
Chr4	Araport11	transposon_fragment	1568875	1569443	.	+	.	transcript_id "AT4TE07995"; gene_id "AT4TE07995";
Chr4	Araport11	gene	1569937	1571737	.	+	.	transcript_id "AT4G03540"; gene_id "AT4G03540";
Chr4	Araport11	mRNA	1569937	1571737	.	+	.	transcript_id "AT4G03540"; gene_id "AT4G03540.1";
Chr4	Araport11	five_prime_UTR	1569937	1570041	.	+	.	transcript_id "AT4G03540.1"; gene_id "AT4G03540";
Chr4	Araport11	exon	1569937	1570199	.	+	.	transcript_id "AT4G03540.1"; gene_id "AT4G03540";
Chr4	Araport11	CDS	1570042	1570199	.	+	0	transcript_id "AT4G03540.1"; gene_id "AT4G03540";
Chr4	Araport11	protein	1570042	1571483	.	+	.	transcript_id "AT4G03540.1"; gene_id "AT4G03540";
Chr4	Araport11	exon	1570305	1570407	.	+	.	transcript_id "AT4G03540.1"; gene_id "AT4G03540";
Chr4	Araport11	CDS	1570305	1570407	.	+	1	transcript_id "AT4G03540.1"; gene_id "AT4G03540";
Chr4	Araport11	CDS	1571250	1571483	.	+	0	transcript_id "AT4G03540.1"; gene_id "AT4G03540";
Chr4	Araport11	exon	1571250	1571737	.	+	.	transcript_id "AT4G03540.1"; gene_id "AT4G03540";
Chr4	Araport11	three_prime_UTR	1571484	1571737	.	+	.	transcript_id "AT4G03540.1"; gene_id "AT4G03540";
Chr4	Araport11	transposable_element	1573046	1573289	.	-	.	transcript_id "AT4TE08005"; gene_id "AT4TE08005";
Chr4	Araport11	transposon_fragment	1573046	1573289	.	-	.	transcript_id "AT4TE08005"; gene_id "AT4TE08005";
Chr4	Araport11	gene	1573266	1579820	.	+	.	transcript_id "AT4G03550"; gene_id "AT4G03550";
Chr4	Araport11	mRNA	1573266	1579820	.	+	.	transcript_id "AT4G03550"; gene_id "AT4G03550.1";
Chr4	Araport11	five_prime_UTR	1573266	1573512	.	+	.	transcript_id "AT4G03550.1"; gene_id "AT4G03550";
Chr4	Araport11	exon	1573266	1575383	.	+	.	transcript_id "AT4G03550.1"; gene_id "AT4G03550";
Chr4	Araport11	CDS	1573513	1575383	.	+	0	transcript_id "AT4G03550.1"; gene_id "AT4G03550";
Chr4	Araport11	protein	1573513	1579195	.	+	.	transcript_id "AT4G03550.1"; gene_id "AT4G03550";
Chr4	Araport11	exon	1575544	1577566	.	+	.	transcript_id "AT4G03550.1"; gene_id "AT4G03550";
Chr4	Araport11	CDS	1575544	1577566	.	+	1	transcript_id "AT4G03550.1"; gene_id "AT4G03550";
Chr4	Araport11	CDS	1577747	1579195	.	+	0	transcript_id "AT4G03550.1"; gene_id "AT4G03550";
Chr4	Araport11	exon	1577747	1579207	.	+	.	transcript_id "AT4G03550.1"; gene_id "AT4G03550";
Chr4	Araport11	three_prime_UTR	1579196	1579207	.	+	.	transcript_id "AT4G03550.1"; gene_id "AT4G03550";
Chr4	Araport11	exon	1579292	1579352	.	+	.	transcript_id "AT4G03550.1"; gene_id "AT4G03550";
Chr4	Araport11	three_prime_UTR	1579292	1579352	.	+	.	transcript_id "AT4G03550.1"; gene_id "AT4G03550";
Chr4	Araport11	exon	1579443	1579820	.	+	.	transcript_id "AT4G03550.1"; gene_id "AT4G03550";
Chr4	Araport11	three_prime_UTR	1579443	1579820	.	+	.	transcript_id "AT4G03550.1"; gene_id "AT4G03550";
Chr4	Araport11	gene	1579929	1585980	.	+	.	transcript_id "AT4G03560"; gene_id "AT4G03560";
Chr4	Araport11	mRNA	1579929	1585980	.	+	.	transcript_id "AT4G03560"; gene_id "AT4G03560.1";
Chr4	Araport11	five_prime_UTR	1579929	1580252	.	+	.	transcript_id "AT4G03560.1"; gene_id "AT4G03560";
Chr4	Araport11	exon	1579929	1580372	.	+	.	transcript_id "AT4G03560.1"; gene_id "AT4G03560";
Chr4	Araport11	CDS	1580253	1580372	.	+	0	transcript_id "AT4G03560.1"; gene_id "AT4G03560";
Chr4	Araport11	protein	1580253	1585691	.	+	.	transcript_id "AT4G03560.1"; gene_id "AT4G03560";
Chr4	Araport11	exon	1580701	1580844	.	+	.	transcript_id "AT4G03560.1"; gene_id "AT4G03560";
Chr4	Araport11	CDS	1580701	1580844	.	+	0	transcript_id "AT4G03560.1"; gene_id "AT4G03560";
Chr4	Araport11	exon	1580941	1581048	.	+	.	transcript_id "AT4G03560.1"; gene_id "AT4G03560";
Chr4	Araport11	CDS	1580941	1581048	.	+	0	transcript_id "AT4G03560.1"; gene_id "AT4G03560";
Chr4	Araport11	exon	1581359	1581454	.	+	.	transcript_id "AT4G03560.1"; gene_id "AT4G03560";
Chr4	Araport11	CDS	1581359	1581454	.	+	0	transcript_id "AT4G03560.1"; gene_id "AT4G03560";
Chr4	Araport11	exon	1581570	1581700	.	+	.	transcript_id "AT4G03560.1"; gene_id "AT4G03560";
Chr4	Araport11	CDS	1581570	1581700	.	+	0	transcript_id "AT4G03560.1"; gene_id "AT4G03560";
Chr4	Araport11	exon	1581893	1581953	.	+	.	transcript_id "AT4G03560.1"; gene_id "AT4G03560";
Chr4	Araport11	CDS	1581893	1581953	.	+	1	transcript_id "AT4G03560.1"; gene_id "AT4G03560";
Chr4	Araport11	exon	1582051	1582217	.	+	.	transcript_id "AT4G03560.1"; gene_id "AT4G03560";
Chr4	Araport11	CDS	1582051	1582217	.	+	0	transcript_id "AT4G03560.1"; gene_id "AT4G03560";
Chr4	Araport11	exon	1582310	1582415	.	+	.	transcript_id "AT4G03560.1"; gene_id "AT4G03560";
Chr4	Araport11	CDS	1582310	1582415	.	+	1	transcript_id "AT4G03560.1"; gene_id "AT4G03560";
Chr4	Araport11	exon	1582522	1582599	.	+	.	transcript_id "AT4G03560.1"; gene_id "AT4G03560";
Chr4	Araport11	CDS	1582522	1582599	.	+	0	transcript_id "AT4G03560.1"; gene_id "AT4G03560";
Chr4	Araport11	exon	1582753	1582814	.	+	.	transcript_id "AT4G03560.1"; gene_id "AT4G03560";
Chr4	Araport11	CDS	1582753	1582814	.	+	0	transcript_id "AT4G03560.1"; gene_id "AT4G03560";
Chr4	Araport11	exon	1582961	1583033	.	+	.	transcript_id "AT4G03560.1"; gene_id "AT4G03560";
Chr4	Araport11	CDS	1582961	1583033	.	+	1	transcript_id "AT4G03560.1"; gene_id "AT4G03560";
Chr4	Araport11	exon	1583152	1583217	.	+	.	transcript_id "AT4G03560.1"; gene_id "AT4G03560";
Chr4	Araport11	CDS	1583152	1583217	.	+	0	transcript_id "AT4G03560.1"; gene_id "AT4G03560";
Chr4	Araport11	exon	1583310	1583453	.	+	.	transcript_id "AT4G03560.1"; gene_id "AT4G03560";
Chr4	Araport11	CDS	1583310	1583453	.	+	0	transcript_id "AT4G03560.1"; gene_id "AT4G03560";
Chr4	Araport11	exon	1583530	1583587	.	+	.	transcript_id "AT4G03560.1"; gene_id "AT4G03560";
Chr4	Araport11	CDS	1583530	1583587	.	+	0	transcript_id "AT4G03560.1"; gene_id "AT4G03560";
Chr4	Araport11	exon	1583857	1583964	.	+	.	transcript_id "AT4G03560.1"; gene_id "AT4G03560";
Chr4	Araport11	CDS	1583857	1583964	.	+	2	transcript_id "AT4G03560.1"; gene_id "AT4G03560";
Chr4	Araport11	exon	1584052	1584115	.	+	.	transcript_id "AT4G03560.1"; gene_id "AT4G03560";
Chr4	Araport11	CDS	1584052	1584115	.	+	2	transcript_id "AT4G03560.1"; gene_id "AT4G03560";
Chr4	Araport11	exon	1584191	1584359	.	+	.	transcript_id "AT4G03560.1"; gene_id "AT4G03560";
Chr4	Araport11	CDS	1584191	1584359	.	+	1	transcript_id "AT4G03560.1"; gene_id "AT4G03560";
Chr4	Araport11	exon	1584598	1584662	.	+	.	transcript_id "AT4G03560.1"; gene_id "AT4G03560";
Chr4	Araport11	CDS	1584598	1584662	.	+	0	transcript_id "AT4G03560.1"; gene_id "AT4G03560";
Chr4	Araport11	exon	1584818	1584908	.	+	.	transcript_id "AT4G03560.1"; gene_id "AT4G03560";
Chr4	Araport11	CDS	1584818	1584908	.	+	1	transcript_id "AT4G03560.1"; gene_id "AT4G03560";
Chr4	Araport11	exon	1585083	1585169	.	+	.	transcript_id "AT4G03560.1"; gene_id "AT4G03560";
Chr4	Araport11	CDS	1585083	1585169	.	+	0	transcript_id "AT4G03560.1"; gene_id "AT4G03560";
Chr4	Araport11	exon	1585282	1585353	.	+	.	transcript_id "AT4G03560.1"; gene_id "AT4G03560";
Chr4	Araport11	CDS	1585282	1585353	.	+	0	transcript_id "AT4G03560.1"; gene_id "AT4G03560";
Chr4	Araport11	exon	1585474	1585511	.	+	.	transcript_id "AT4G03560.1"; gene_id "AT4G03560";
Chr4	Araport11	CDS	1585474	1585511	.	+	0	transcript_id "AT4G03560.1"; gene_id "AT4G03560";
Chr4	Araport11	CDS	1585598	1585691	.	+	1	transcript_id "AT4G03560.1"; gene_id "AT4G03560";
Chr4	Araport11	exon	1585598	1585980	.	+	.	transcript_id "AT4G03560.1"; gene_id "AT4G03560";
Chr4	Araport11	three_prime_UTR	1585692	1585980	.	+	.	transcript_id "AT4G03560.1"; gene_id "AT4G03560";
Chr4	Araport11	transposable_element	1586457	1586590	.	-	.	transcript_id "AT4TE08070"; gene_id "AT4TE08070";
Chr4	Araport11	transposon_fragment	1586457	1586590	.	-	.	transcript_id "AT4TE08070"; gene_id "AT4TE08070";
Chr4	Araport11	gene	1586747	1587734	.	+	.	transcript_id "AT4G03565"; gene_id "AT4G03565";
Chr4	Araport11	mRNA	1586747	1587734	.	+	.	transcript_id "AT4G03565"; gene_id "AT4G03565.1";
Chr4	Araport11	exon	1586747	1587172	.	+	.	transcript_id "AT4G03565.1"; gene_id "AT4G03565";
Chr4	Araport11	CDS	1586747	1587172	.	+	0	transcript_id "AT4G03565.1"; gene_id "AT4G03565";
Chr4	Araport11	protein	1586747	1587734	.	+	.	transcript_id "AT4G03565.1"; gene_id "AT4G03565";
Chr4	Araport11	exon	1587274	1587435	.	+	.	transcript_id "AT4G03565.1"; gene_id "AT4G03565";
Chr4	Araport11	CDS	1587274	1587435	.	+	0	transcript_id "AT4G03565.1"; gene_id "AT4G03565";
Chr4	Araport11	exon	1587531	1587734	.	+	.	transcript_id "AT4G03565.1"; gene_id "AT4G03565";
Chr4	Araport11	CDS	1587531	1587734	.	+	0	transcript_id "AT4G03565.1"; gene_id "AT4G03565";
Chr4	Araport11	gene	1588564	1589230	.	-	.	transcript_id "AT4G03566"; gene_id "AT4G03566";
Chr4	Araport11	mRNA	1588564	1589230	.	-	.	transcript_id "AT4G03566"; gene_id "AT4G03566.1";
Chr4	Araport11	three_prime_UTR	1588564	1588565	.	-	.	transcript_id "AT4G03566.1"; gene_id "AT4G03566";
Chr4	Araport11	exon	1588564	1589230	.	-	.	transcript_id "AT4G03566.1"; gene_id "AT4G03566";
Chr4	Araport11	CDS	1588566	1589018	.	-	0	transcript_id "AT4G03566.1"; gene_id "AT4G03566";
Chr4	Araport11	protein	1588566	1589018	.	-	.	transcript_id "AT4G03566.1"; gene_id "AT4G03566";
Chr4	Araport11	five_prime_UTR	1589019	1589230	.	-	.	transcript_id "AT4G03566.1"; gene_id "AT4G03566";
Chr4	Araport11	gene	1590413	1594105	.	-	.	transcript_id "AT4G03570"; gene_id "AT4G03570";
Chr4	Araport11	mRNA	1590413	1594105	.	-	.	transcript_id "AT4G03570"; gene_id "AT4G03570.1";
Chr4	Araport11	exon	1590413	1590535	.	-	.	transcript_id "AT4G03570.1"; gene_id "AT4G03570";
Chr4	Araport11	CDS	1590413	1590535	.	-	0	transcript_id "AT4G03570.1"; gene_id "AT4G03570";
Chr4	Araport11	protein	1590413	1594105	.	-	.	transcript_id "AT4G03570.1"; gene_id "AT4G03570";
Chr4	Araport11	exon	1590955	1591065	.	-	.	transcript_id "AT4G03570.1"; gene_id "AT4G03570";
Chr4	Araport11	CDS	1590955	1591065	.	-	0	transcript_id "AT4G03570.1"; gene_id "AT4G03570";
Chr4	Araport11	exon	1591576	1591630	.	-	.	transcript_id "AT4G03570.1"; gene_id "AT4G03570";
Chr4	Araport11	CDS	1591576	1591630	.	-	1	transcript_id "AT4G03570.1"; gene_id "AT4G03570";
Chr4	Araport11	exon	1591772	1591908	.	-	.	transcript_id "AT4G03570.1"; gene_id "AT4G03570";
Chr4	Araport11	CDS	1591772	1591908	.	-	0	transcript_id "AT4G03570.1"; gene_id "AT4G03570";
Chr4	Araport11	exon	1592738	1592890	.	-	.	transcript_id "AT4G03570.1"; gene_id "AT4G03570";
Chr4	Araport11	CDS	1592738	1592890	.	-	0	transcript_id "AT4G03570.1"; gene_id "AT4G03570";
Chr4	Araport11	exon	1593073	1593204	.	-	.	transcript_id "AT4G03570.1"; gene_id "AT4G03570";
Chr4	Araport11	CDS	1593073	1593204	.	-	0	transcript_id "AT4G03570.1"; gene_id "AT4G03570";
Chr4	Araport11	exon	1593487	1593666	.	-	.	transcript_id "AT4G03570.1"; gene_id "AT4G03570";
Chr4	Araport11	CDS	1593487	1593666	.	-	0	transcript_id "AT4G03570.1"; gene_id "AT4G03570";
Chr4	Araport11	exon	1593763	1593849	.	-	.	transcript_id "AT4G03570.1"; gene_id "AT4G03570";
Chr4	Araport11	CDS	1593763	1593849	.	-	0	transcript_id "AT4G03570.1"; gene_id "AT4G03570";
Chr4	Araport11	exon	1594040	1594105	.	-	.	transcript_id "AT4G03570.1"; gene_id "AT4G03570";
Chr4	Araport11	CDS	1594040	1594105	.	-	0	transcript_id "AT4G03570.1"; gene_id "AT4G03570";
Chr4	Araport11	transposable_element	1594477	1595478	.	+	.	transcript_id "AT4TE08110"; gene_id "AT4TE08110";
Chr4	Araport11	transposon_fragment	1594477	1595336	.	+	.	transcript_id "AT4TE08110"; gene_id "AT4TE08110";
Chr4	Araport11	transposon_fragment	1595337	1595478	.	+	.	transcript_id "AT4TE08110"; gene_id "AT4TE08110";
Chr4	Araport11	transposable_element	1595479	1595578	.	+	.	transcript_id "AT4TE08115"; gene_id "AT4TE08115";
Chr4	Araport11	transposon_fragment	1595479	1595578	.	+	.	transcript_id "AT4TE08115"; gene_id "AT4TE08115";
Chr4	Araport11	transposable_element	1595599	1595832	.	+	.	transcript_id "AT4TE08120"; gene_id "AT4TE08120";
Chr4	Araport11	transposon_fragment	1595599	1595832	.	+	.	transcript_id "AT4TE08120"; gene_id "AT4TE08120";
Chr4	Araport11	transposable_element	1595841	1595962	.	+	.	transcript_id "AT4TE08125"; gene_id "AT4TE08125";
Chr4	Araport11	transposon_fragment	1595841	1595962	.	+	.	transcript_id "AT4TE08125"; gene_id "AT4TE08125";
Chr4	Araport11	transposable_element	1595963	1597295	.	+	.	transcript_id "AT4TE08130"; gene_id "AT4TE08130";
Chr4	Araport11	transposon_fragment	1595963	1597295	.	+	.	transcript_id "AT4TE08130"; gene_id "AT4TE08130";
Chr4	Araport11	gene	1596985	1599091	.	+	.	transcript_id "AT4G03580"; gene_id "AT4G03580";
Chr4	Araport11	mRNA	1596985	1599091	.	+	.	transcript_id "AT4G03580"; gene_id "AT4G03580.1";
Chr4	Araport11	exon	1596985	1597035	.	+	.	transcript_id "AT4G03580.1"; gene_id "AT4G03580";
Chr4	Araport11	CDS	1596985	1597035	.	+	0	transcript_id "AT4G03580.1"; gene_id "AT4G03580";
Chr4	Araport11	protein	1596985	1599091	.	+	.	transcript_id "AT4G03580.1"; gene_id "AT4G03580";
Chr4	Araport11	exon	1597397	1597441	.	+	.	transcript_id "AT4G03580.1"; gene_id "AT4G03580";
Chr4	Araport11	CDS	1597397	1597441	.	+	0	transcript_id "AT4G03580.1"; gene_id "AT4G03580";
Chr4	Araport11	exon	1597713	1597865	.	+	.	transcript_id "AT4G03580.1"; gene_id "AT4G03580";
Chr4	Araport11	CDS	1597713	1597865	.	+	0	transcript_id "AT4G03580.1"; gene_id "AT4G03580";
Chr4	Araport11	exon	1598034	1598112	.	+	.	transcript_id "AT4G03580.1"; gene_id "AT4G03580";
Chr4	Araport11	CDS	1598034	1598112	.	+	0	transcript_id "AT4G03580.1"; gene_id "AT4G03580";
Chr4	Araport11	exon	1598212	1598408	.	+	.	transcript_id "AT4G03580.1"; gene_id "AT4G03580";
Chr4	Araport11	CDS	1598212	1598408	.	+	2	transcript_id "AT4G03580.1"; gene_id "AT4G03580";
Chr4	Araport11	exon	1598930	1599091	.	+	.	transcript_id "AT4G03580.1"; gene_id "AT4G03580";
Chr4	Araport11	CDS	1598930	1599091	.	+	0	transcript_id "AT4G03580.1"; gene_id "AT4G03580";
Chr4	Araport11	transposable_element	1599133	1599185	.	-	.	transcript_id "AT4TE08135"; gene_id "AT4TE08135";
Chr4	Araport11	transposon_fragment	1599133	1599185	.	-	.	transcript_id "AT4TE08135"; gene_id "AT4TE08135";
Chr4	Araport11	transposable_element	1599186	1599731	.	+	.	transcript_id "AT4TE08140"; gene_id "AT4TE08140";
Chr4	Araport11	transposon_fragment	1599186	1599731	.	+	.	transcript_id "AT4TE08140"; gene_id "AT4TE08140";
Chr4	Araport11	transposable_element	1599732	1599771	.	+	.	transcript_id "AT4TE08145"; gene_id "AT4TE08145";
Chr4	Araport11	transposon_fragment	1599732	1599771	.	+	.	transcript_id "AT4TE08145"; gene_id "AT4TE08145";
Chr4	Araport11	gene	1600780	1602950	.	-	.	transcript_id "AT4G03590"; gene_id "AT4G03590";
Chr4	Araport11	mRNA	1600780	1602950	.	-	.	transcript_id "AT4G03590"; gene_id "AT4G03590.1";
Chr4	Araport11	exon	1600780	1600974	.	-	.	transcript_id "AT4G03590.1"; gene_id "AT4G03590";
Chr4	Araport11	CDS	1600780	1600974	.	-	0	transcript_id "AT4G03590.1"; gene_id "AT4G03590";
Chr4	Araport11	protein	1600780	1602950	.	-	.	transcript_id "AT4G03590.1"; gene_id "AT4G03590";
Chr4	Araport11	exon	1601298	1601437	.	-	.	transcript_id "AT4G03590.1"; gene_id "AT4G03590";
Chr4	Araport11	CDS	1601298	1601437	.	-	2	transcript_id "AT4G03590.1"; gene_id "AT4G03590";
Chr4	Araport11	exon	1601634	1601849	.	-	.	transcript_id "AT4G03590.1"; gene_id "AT4G03590";
Chr4	Araport11	CDS	1601634	1601849	.	-	2	transcript_id "AT4G03590.1"; gene_id "AT4G03590";
Chr4	Araport11	exon	1602761	1602950	.	-	.	transcript_id "AT4G03590.1"; gene_id "AT4G03590";
Chr4	Araport11	CDS	1602761	1602950	.	-	0	transcript_id "AT4G03590.1"; gene_id "AT4G03590";
Chr4	Araport11	gene	1603638	1604628	.	-	.	transcript_id "AT4G03600"; gene_id "AT4G03600";
Chr4	Araport11	mRNA	1603638	1604628	.	-	.	transcript_id "AT4G03600"; gene_id "AT4G03600.1";
Chr4	Araport11	three_prime_UTR	1603638	1603819	.	-	.	transcript_id "AT4G03600.1"; gene_id "AT4G03600";
Chr4	Araport11	exon	1603638	1604628	.	-	.	transcript_id "AT4G03600.1"; gene_id "AT4G03600";
Chr4	Araport11	CDS	1603820	1604308	.	-	0	transcript_id "AT4G03600.1"; gene_id "AT4G03600";
Chr4	Araport11	protein	1603820	1604308	.	-	.	transcript_id "AT4G03600.1"; gene_id "AT4G03600";
Chr4	Araport11	five_prime_UTR	1604309	1604628	.	-	.	transcript_id "AT4G03600.1"; gene_id "AT4G03600";
Chr4	Araport11	gene	1604886	1607496	.	+	.	transcript_id "AT4G03610"; gene_id "AT4G03610";
Chr4	Araport11	mRNA	1604886	1607496	.	+	.	transcript_id "AT4G03610"; gene_id "AT4G03610.4";
Chr4	Araport11	mRNA	1604886	1607496	.	+	.	transcript_id "AT4G03610"; gene_id "AT4G03610.3";
Chr4	Araport11	five_prime_UTR	1604886	1605038	.	+	.	transcript_id "AT4G03610.4,AT4G03610.3"; gene_id "AT4G03610";
Chr4	Araport11	exon	1604886	1605205	.	+	.	transcript_id "AT4G03610.4,AT4G03610.3"; gene_id "AT4G03610";
Chr4	Araport11	mRNA	1604939	1606982	.	+	.	transcript_id "AT4G03610"; gene_id "AT4G03610.2";
Chr4	Araport11	five_prime_UTR	1604939	1605038	.	+	.	transcript_id "AT4G03610.2"; gene_id "AT4G03610";
Chr4	Araport11	exon	1604939	1605205	.	+	.	transcript_id "AT4G03610.2"; gene_id "AT4G03610";
Chr4	Araport11	CDS	1605039	1605205	.	+	0	transcript_id "AT4G03610.4"; gene_id "AT4G03610";
Chr4	Araport11	CDS	1605039	1605205	.	+	0	transcript_id "AT4G03610.3"; gene_id "AT4G03610";
Chr4	Araport11	CDS	1605039	1605205	.	+	0	transcript_id "AT4G03610.2"; gene_id "AT4G03610";
Chr4	Araport11	mRNA	1605039	1606969	.	+	.	transcript_id "AT4G03610"; gene_id "AT4G03610.1";
Chr4	Araport11	exon	1605039	1605205	.	+	.	transcript_id "AT4G03610.1"; gene_id "AT4G03610";
Chr4	Araport11	CDS	1605039	1605205	.	+	0	transcript_id "AT4G03610.1"; gene_id "AT4G03610";
Chr4	Araport11	protein	1605039	1606479	.	+	.	transcript_id "AT4G03610.3"; gene_id "AT4G03610";
Chr4	Araport11	protein	1605039	1606909	.	+	.	transcript_id "AT4G03610.2"; gene_id "AT4G03610";
Chr4	Araport11	protein	1605039	1606917	.	+	.	transcript_id "AT4G03610.4"; gene_id "AT4G03610";
Chr4	Araport11	protein	1605039	1606917	.	+	.	transcript_id "AT4G03610.1"; gene_id "AT4G03610";
Chr4	Araport11	CDS	1605490	1605631	.	+	1	transcript_id "AT4G03610.4"; gene_id "AT4G03610";
Chr4	Araport11	CDS	1605490	1605631	.	+	1	transcript_id "AT4G03610.3"; gene_id "AT4G03610";
Chr4	Araport11	CDS	1605490	1605631	.	+	1	transcript_id "AT4G03610.2"; gene_id "AT4G03610";
Chr4	Araport11	exon	1605490	1605631	.	+	.	transcript_id "AT4G03610.4,AT4G03610.3,AT4G03610.2"; gene_id "AT4G03610";
Chr4	Araport11	exon	1605490	1605586	.	+	.	transcript_id "AT4G03610.1"; gene_id "AT4G03610";
Chr4	Araport11	CDS	1605490	1605586	.	+	1	transcript_id "AT4G03610.1"; gene_id "AT4G03610";
Chr4	Araport11	CDS	1605735	1605865	.	+	0	transcript_id "AT4G03610.4"; gene_id "AT4G03610";
Chr4	Araport11	CDS	1605735	1605865	.	+	0	transcript_id "AT4G03610.3"; gene_id "AT4G03610";
Chr4	Araport11	CDS	1605735	1605865	.	+	0	transcript_id "AT4G03610.2"; gene_id "AT4G03610";
Chr4	Araport11	CDS	1605735	1605865	.	+	0	transcript_id "AT4G03610.1"; gene_id "AT4G03610";
Chr4	Araport11	exon	1605735	1605865	.	+	.	transcript_id "AT4G03610.4,AT4G03610.3,AT4G03610.2,AT4G03610.1"; gene_id "AT4G03610";
Chr4	Araport11	CDS	1605963	1606104	.	+	1	transcript_id "AT4G03610.4"; gene_id "AT4G03610";
Chr4	Araport11	CDS	1605963	1606104	.	+	1	transcript_id "AT4G03610.3"; gene_id "AT4G03610";
Chr4	Araport11	CDS	1605963	1606104	.	+	1	transcript_id "AT4G03610.2"; gene_id "AT4G03610";
Chr4	Araport11	CDS	1605963	1606104	.	+	1	transcript_id "AT4G03610.1"; gene_id "AT4G03610";
Chr4	Araport11	exon	1605963	1606104	.	+	.	transcript_id "AT4G03610.4,AT4G03610.3,AT4G03610.2,AT4G03610.1"; gene_id "AT4G03610";
Chr4	Araport11	CDS	1606193	1606298	.	+	0	transcript_id "AT4G03610.4"; gene_id "AT4G03610";
Chr4	Araport11	CDS	1606193	1606298	.	+	0	transcript_id "AT4G03610.3"; gene_id "AT4G03610";
Chr4	Araport11	CDS	1606193	1606298	.	+	0	transcript_id "AT4G03610.2"; gene_id "AT4G03610";
Chr4	Araport11	CDS	1606193	1606298	.	+	0	transcript_id "AT4G03610.1"; gene_id "AT4G03610";
Chr4	Araport11	exon	1606193	1606298	.	+	.	transcript_id "AT4G03610.4,AT4G03610.3,AT4G03610.2,AT4G03610.1"; gene_id "AT4G03610";
Chr4	Araport11	CDS	1606397	1606461	.	+	2	transcript_id "AT4G03610.4"; gene_id "AT4G03610";
Chr4	Araport11	CDS	1606397	1606479	.	+	2	transcript_id "AT4G03610.3"; gene_id "AT4G03610";
Chr4	Araport11	exon	1606397	1606577	.	+	.	transcript_id "AT4G03610.3"; gene_id "AT4G03610";
Chr4	Araport11	CDS	1606397	1606461	.	+	2	transcript_id "AT4G03610.2"; gene_id "AT4G03610";
Chr4	Araport11	CDS	1606397	1606461	.	+	2	transcript_id "AT4G03610.1"; gene_id "AT4G03610";
Chr4	Araport11	exon	1606397	1606461	.	+	.	transcript_id "AT4G03610.4,AT4G03610.2,AT4G03610.1"; gene_id "AT4G03610";
Chr4	Araport11	three_prime_UTR	1606480	1606577	.	+	.	transcript_id "AT4G03610.3"; gene_id "AT4G03610";
Chr4	Araport11	CDS	1606542	1606577	.	+	0	transcript_id "AT4G03610.4"; gene_id "AT4G03610";
Chr4	Araport11	CDS	1606542	1606577	.	+	0	transcript_id "AT4G03610.2"; gene_id "AT4G03610";
Chr4	Araport11	CDS	1606542	1606577	.	+	0	transcript_id "AT4G03610.1"; gene_id "AT4G03610";
Chr4	Araport11	exon	1606542	1606577	.	+	.	transcript_id "AT4G03610.4,AT4G03610.2,AT4G03610.1"; gene_id "AT4G03610";
Chr4	Araport11	CDS	1606672	1606781	.	+	0	transcript_id "AT4G03610.4"; gene_id "AT4G03610";
Chr4	Araport11	three_prime_UTR	1606672	1606781	.	+	.	transcript_id "AT4G03610.3"; gene_id "AT4G03610";
Chr4	Araport11	exon	1606672	1606720	.	+	.	transcript_id "AT4G03610.2"; gene_id "AT4G03610";
Chr4	Araport11	CDS	1606672	1606720	.	+	0	transcript_id "AT4G03610.2"; gene_id "AT4G03610";
Chr4	Araport11	CDS	1606672	1606781	.	+	0	transcript_id "AT4G03610.1"; gene_id "AT4G03610";
Chr4	Araport11	exon	1606672	1606781	.	+	.	transcript_id "AT4G03610.4,AT4G03610.3,AT4G03610.1"; gene_id "AT4G03610";
Chr4	Araport11	gene	1606702	1608665	.	-	.	transcript_id "AT4G03620"; gene_id "AT4G03620";
Chr4	Araport11	mRNA	1606702	1608229	.	-	.	transcript_id "AT4G03620"; gene_id "AT4G03620.2";
Chr4	Araport11	three_prime_UTR	1606702	1607039	.	-	.	transcript_id "AT4G03620.2"; gene_id "AT4G03620";
Chr4	Araport11	exon	1606702	1607854	.	-	.	transcript_id "AT4G03620.2"; gene_id "AT4G03620";
Chr4	Araport11	CDS	1606860	1606917	.	+	1	transcript_id "AT4G03610.4"; gene_id "AT4G03610";
Chr4	Araport11	three_prime_UTR	1606860	1607496	.	+	.	transcript_id "AT4G03610.3"; gene_id "AT4G03610";
Chr4	Araport11	exon	1606860	1607496	.	+	.	transcript_id "AT4G03610.4,AT4G03610.3"; gene_id "AT4G03610";
Chr4	Araport11	CDS	1606860	1606909	.	+	2	transcript_id "AT4G03610.2"; gene_id "AT4G03610";
Chr4	Araport11	exon	1606860	1606982	.	+	.	transcript_id "AT4G03610.2"; gene_id "AT4G03610";
Chr4	Araport11	CDS	1606860	1606917	.	+	1	transcript_id "AT4G03610.1"; gene_id "AT4G03610";
Chr4	Araport11	exon	1606860	1606969	.	+	.	transcript_id "AT4G03610.1"; gene_id "AT4G03610";
Chr4	Araport11	three_prime_UTR	1606910	1606982	.	+	.	transcript_id "AT4G03610.2"; gene_id "AT4G03610";
Chr4	Araport11	three_prime_UTR	1606918	1607496	.	+	.	transcript_id "AT4G03610.4"; gene_id "AT4G03610";
Chr4	Araport11	three_prime_UTR	1606918	1606969	.	+	.	transcript_id "AT4G03610.1"; gene_id "AT4G03610";
Chr4	Araport11	CDS	1607040	1607854	.	-	2	transcript_id "AT4G03620.2"; gene_id "AT4G03620";
Chr4	Araport11	mRNA	1607040	1608665	.	-	.	transcript_id "AT4G03620"; gene_id "AT4G03620.1";
Chr4	Araport11	exon	1607040	1607854	.	-	.	transcript_id "AT4G03620.1"; gene_id "AT4G03620";
Chr4	Araport11	CDS	1607040	1607854	.	-	2	transcript_id "AT4G03620.1"; gene_id "AT4G03620";
Chr4	Araport11	protein	1607040	1608101	.	-	.	transcript_id "AT4G03620.2"; gene_id "AT4G03620";
Chr4	Araport11	protein	1607040	1608665	.	-	.	transcript_id "AT4G03620.1"; gene_id "AT4G03620";
Chr4	Araport11	CDS	1607984	1608101	.	-	0	transcript_id "AT4G03620.2"; gene_id "AT4G03620";
Chr4	Araport11	exon	1607984	1608229	.	-	.	transcript_id "AT4G03620.2"; gene_id "AT4G03620";
Chr4	Araport11	exon	1607984	1608124	.	-	.	transcript_id "AT4G03620.1"; gene_id "AT4G03620";
Chr4	Araport11	CDS	1607984	1608124	.	-	2	transcript_id "AT4G03620.1"; gene_id "AT4G03620";
Chr4	Araport11	five_prime_UTR	1608102	1608229	.	-	.	transcript_id "AT4G03620.2"; gene_id "AT4G03620";
Chr4	Araport11	gene	1608516	1608710	.	+	.	transcript_id "AT4G03625"; gene_id "AT4G03625";
Chr4	Araport11	mRNA	1608516	1608710	.	+	.	transcript_id "AT4G03625"; gene_id "AT4G03625.1";
Chr4	Araport11	exon	1608516	1608710	.	+	.	transcript_id "AT4G03625.1"; gene_id "AT4G03625";
Chr4	Araport11	CDS	1608516	1608710	.	+	0	transcript_id "AT4G03625.1"; gene_id "AT4G03625";
Chr4	Araport11	protein	1608516	1608710	.	+	.	transcript_id "AT4G03625.1"; gene_id "AT4G03625";
Chr4	Araport11	exon	1608593	1608665	.	-	.	transcript_id "AT4G03620.1"; gene_id "AT4G03620";
Chr4	Araport11	CDS	1608593	1608665	.	-	0	transcript_id "AT4G03620.1"; gene_id "AT4G03620";
Chr4	Araport11	gene	1608750	1610037	.	+	.	transcript_id "AT4G03630"; gene_id "AT4G03630";
Chr4	Araport11	mRNA	1608750	1610037	.	+	.	transcript_id "AT4G03630"; gene_id "AT4G03630.1";
Chr4	Araport11	exon	1608750	1608802	.	+	.	transcript_id "AT4G03630.1"; gene_id "AT4G03630";
Chr4	Araport11	CDS	1608750	1608802	.	+	0	transcript_id "AT4G03630.1"; gene_id "AT4G03630";
Chr4	Araport11	protein	1608750	1610037	.	+	.	transcript_id "AT4G03630.1"; gene_id "AT4G03630";
Chr4	Araport11	exon	1608994	1609119	.	+	.	transcript_id "AT4G03630.1"; gene_id "AT4G03630";
Chr4	Araport11	CDS	1608994	1609119	.	+	1	transcript_id "AT4G03630.1"; gene_id "AT4G03630";
Chr4	Araport11	exon	1609554	1610037	.	+	.	transcript_id "AT4G03630.1"; gene_id "AT4G03630";
Chr4	Araport11	CDS	1609554	1610037	.	+	1	transcript_id "AT4G03630.1"; gene_id "AT4G03630";
Chr4	Araport11	transposable_element	1610436	1611121	.	+	.	transcript_id "AT4TE08200"; gene_id "AT4TE08200";
Chr4	Araport11	transposon_fragment	1610436	1611121	.	+	.	transcript_id "AT4TE08200"; gene_id "AT4TE08200";
Chr4	Araport11	transposable_element	1611122	1611166	.	+	.	transcript_id "AT4TE08205"; gene_id "AT4TE08205";
Chr4	Araport11	transposon_fragment	1611122	1611166	.	+	.	transcript_id "AT4TE08205"; gene_id "AT4TE08205";
Chr4	Araport11	gene	1611651	1613117	.	+	.	transcript_id "AT4G03635"; gene_id "AT4G03635";
Chr4	Araport11	mRNA	1611651	1613117	.	+	.	transcript_id "AT4G03635"; gene_id "AT4G03635.1";
Chr4	Araport11	five_prime_UTR	1611651	1612034	.	+	.	transcript_id "AT4G03635.1"; gene_id "AT4G03635";
Chr4	Araport11	exon	1611651	1612081	.	+	.	transcript_id "AT4G03635.1"; gene_id "AT4G03635";
Chr4	Araport11	CDS	1612035	1612081	.	+	0	transcript_id "AT4G03635.1"; gene_id "AT4G03635";
Chr4	Araport11	protein	1612035	1612613	.	+	.	transcript_id "AT4G03635.1"; gene_id "AT4G03635";
Chr4	Araport11	CDS	1612394	1612613	.	+	1	transcript_id "AT4G03635.1"; gene_id "AT4G03635";
Chr4	Araport11	exon	1612394	1613117	.	+	.	transcript_id "AT4G03635.1"; gene_id "AT4G03635";
Chr4	Araport11	transposable_element	1612599	1613961	.	+	.	transcript_id "AT4TE08210"; gene_id "AT4TE08210";
Chr4	Araport11	transposon_fragment	1612599	1613961	.	+	.	transcript_id "AT4TE08210"; gene_id "AT4TE08210";
Chr4	Araport11	three_prime_UTR	1612614	1613117	.	+	.	transcript_id "AT4G03635.1"; gene_id "AT4G03635";
Chr4	Araport11	transposable_element	1613962	1614045	.	-	.	transcript_id "AT4TE08215"; gene_id "AT4TE08215";
Chr4	Araport11	transposon_fragment	1613962	1614045	.	-	.	transcript_id "AT4TE08215"; gene_id "AT4TE08215";
Chr4	Araport11	transposable_element	1614046	1615125	.	+	.	transcript_id "AT4TE08220"; gene_id "AT4TE08220";
Chr4	Araport11	transposon_fragment	1614046	1614803	.	+	.	transcript_id "AT4TE08220"; gene_id "AT4TE08220";
Chr4	Araport11	transposable_element_gene	1614814	1618128	.	+	.	transcript_id "AT4G03640"; gene_id "AT4G03640";
Chr4	Araport11	mRNA	1614814	1618128	.	+	.	transcript_id "AT4G03640"; gene_id "AT4G03640.1";
Chr4	Araport11	exon	1614814	1614933	.	+	.	transcript_id "AT4G03640.1"; gene_id "AT4G03640";
Chr4	Araport11	transposable_element	1614843	1614991	.	-	.	transcript_id "AT4TE08225"; gene_id "AT4TE08225";
Chr4	Araport11	transposon_fragment	1614843	1614991	.	-	.	transcript_id "AT4TE08225"; gene_id "AT4TE08225";
Chr4	Araport11	transposon_fragment	1615003	1615125	.	+	.	transcript_id "AT4TE08220"; gene_id "AT4TE08220";
Chr4	Araport11	transposable_element	1615138	1615246	.	+	.	transcript_id "AT4TE08230"; gene_id "AT4TE08230";
Chr4	Araport11	transposon_fragment	1615138	1615246	.	+	.	transcript_id "AT4TE08230"; gene_id "AT4TE08230";
Chr4	Araport11	transposable_element	1615247	1615350	.	+	.	transcript_id "AT4TE08235"; gene_id "AT4TE08235";
Chr4	Araport11	transposon_fragment	1615247	1615350	.	+	.	transcript_id "AT4TE08235"; gene_id "AT4TE08235";
Chr4	Araport11	transposable_element	1615351	1618157	.	+	.	transcript_id "AT4TE08240"; gene_id "AT4TE08240";
Chr4	Araport11	transposon_fragment	1615351	1616039	.	+	.	transcript_id "AT4TE08240"; gene_id "AT4TE08240";
Chr4	Araport11	transposon_fragment	1616020	1618157	.	+	.	transcript_id "AT4TE08240"; gene_id "AT4TE08240";
Chr4	Araport11	exon	1616051	1616155	.	+	.	transcript_id "AT4G03640.1"; gene_id "AT4G03640";
Chr4	Araport11	exon	1616251	1616475	.	+	.	transcript_id "AT4G03640.1"; gene_id "AT4G03640";
Chr4	Araport11	exon	1616587	1616669	.	+	.	transcript_id "AT4G03640.1"; gene_id "AT4G03640";
Chr4	Araport11	exon	1616759	1616883	.	+	.	transcript_id "AT4G03640.1"; gene_id "AT4G03640";
Chr4	Araport11	exon	1616958	1617042	.	+	.	transcript_id "AT4G03640.1"; gene_id "AT4G03640";
Chr4	Araport11	exon	1617609	1617732	.	+	.	transcript_id "AT4G03640.1"; gene_id "AT4G03640";
Chr4	Araport11	exon	1617811	1618128	.	+	.	transcript_id "AT4G03640.1"; gene_id "AT4G03640";
Chr4	Araport11	transposable_element	1618159	1624320	.	+	.	transcript_id "AT4TE08245"; gene_id "AT4TE08245";
Chr4	Araport11	transposon_fragment	1618159	1620997	.	+	.	transcript_id "AT4TE08245"; gene_id "AT4TE08245";
Chr4	Araport11	transposable_element_gene	1619563	1624141	.	+	.	transcript_id "AT4G03650"; gene_id "AT4G03650";
Chr4	Araport11	mRNA	1619563	1624141	.	+	.	transcript_id "AT4G03650"; gene_id "AT4G03650.1";
Chr4	Araport11	exon	1619563	1624141	.	+	.	transcript_id "AT4G03650.1"; gene_id "AT4G03650";
Chr4	Araport11	transposable_element	1620998	1621047	.	+	.	transcript_id "AT4TE08250"; gene_id "AT4TE08250";
Chr4	Araport11	transposon_fragment	1620998	1621047	.	+	.	transcript_id "AT4TE08250"; gene_id "AT4TE08250";
Chr4	Araport11	transposon_fragment	1621048	1624160	.	+	.	transcript_id "AT4TE08245"; gene_id "AT4TE08245";
Chr4	Araport11	transposon_fragment	1624151	1624320	.	+	.	transcript_id "AT4TE08245"; gene_id "AT4TE08245";
Chr4	Araport11	transposable_element	1624321	1635706	.	+	.	transcript_id "AT4TE08260"; gene_id "AT4TE08260";
Chr4	Araport11	transposon_fragment	1624321	1624718	.	+	.	transcript_id "AT4TE08260"; gene_id "AT4TE08260";
Chr4	Araport11	transposable_element	1624721	1625905	.	+	.	transcript_id "AT4TE08265"; gene_id "AT4TE08265";
Chr4	Araport11	transposon_fragment	1624721	1625905	.	+	.	transcript_id "AT4TE08265"; gene_id "AT4TE08265";
Chr4	Araport11	transposable_element_gene	1625146	1625895	.	+	.	transcript_id "AT4G03660"; gene_id "AT4G03660";
Chr4	Araport11	mRNA	1625146	1625895	.	+	.	transcript_id "AT4G03660"; gene_id "AT4G03660.1";
Chr4	Araport11	exon	1625146	1625280	.	+	.	transcript_id "AT4G03660.1"; gene_id "AT4G03660";
Chr4	Araport11	exon	1625618	1625659	.	+	.	transcript_id "AT4G03660.1"; gene_id "AT4G03660";
Chr4	Araport11	exon	1625770	1625895	.	+	.	transcript_id "AT4G03660.1"; gene_id "AT4G03660";
Chr4	Araport11	transposon_fragment	1625906	1635462	.	+	.	transcript_id "AT4TE08260"; gene_id "AT4TE08260";
Chr4	Araport11	transposable_element_gene	1626629	1627737	.	+	.	transcript_id "AT4G03670"; gene_id "AT4G03670";
Chr4	Araport11	mRNA	1626629	1627737	.	+	.	transcript_id "AT4G03670"; gene_id "AT4G03670.1";
Chr4	Araport11	exon	1626629	1626649	.	+	.	transcript_id "AT4G03670.1"; gene_id "AT4G03670";
Chr4	Araport11	exon	1626720	1626906	.	+	.	transcript_id "AT4G03670.1"; gene_id "AT4G03670";
Chr4	Araport11	exon	1627050	1627164	.	+	.	transcript_id "AT4G03670.1"; gene_id "AT4G03670";
Chr4	Araport11	exon	1627308	1627462	.	+	.	transcript_id "AT4G03670.1"; gene_id "AT4G03670";
Chr4	Araport11	exon	1627700	1627737	.	+	.	transcript_id "AT4G03670.1"; gene_id "AT4G03670";
Chr4	Araport11	transposable_element_gene	1628885	1629936	.	+	.	transcript_id "AT4G03680"; gene_id "AT4G03680";
Chr4	Araport11	mRNA	1628885	1629936	.	+	.	transcript_id "AT4G03680"; gene_id "AT4G03680.1";
Chr4	Araport11	exon	1628885	1628954	.	+	.	transcript_id "AT4G03680.1"; gene_id "AT4G03680";
Chr4	Araport11	exon	1629087	1629236	.	+	.	transcript_id "AT4G03680.1"; gene_id "AT4G03680";
Chr4	Araport11	exon	1629323	1629508	.	+	.	transcript_id "AT4G03680.1"; gene_id "AT4G03680";
Chr4	Araport11	exon	1629851	1629936	.	+	.	transcript_id "AT4G03680.1"; gene_id "AT4G03680";
Chr4	Araport11	transposable_element_gene	1631727	1634900	.	+	.	transcript_id "AT4G03690"; gene_id "AT4G03690";
Chr4	Araport11	mRNA	1631727	1634900	.	+	.	transcript_id "AT4G03690"; gene_id "AT4G03690.1";
Chr4	Araport11	exon	1631727	1632009	.	+	.	transcript_id "AT4G03690.1"; gene_id "AT4G03690";
Chr4	Araport11	exon	1632487	1632540	.	+	.	transcript_id "AT4G03690.1"; gene_id "AT4G03690";
Chr4	Araport11	exon	1632859	1633059	.	+	.	transcript_id "AT4G03690.1"; gene_id "AT4G03690";
Chr4	Araport11	exon	1633156	1633385	.	+	.	transcript_id "AT4G03690.1"; gene_id "AT4G03690";
Chr4	Araport11	exon	1633561	1633854	.	+	.	transcript_id "AT4G03690.1"; gene_id "AT4G03690";
Chr4	Araport11	exon	1634002	1634224	.	+	.	transcript_id "AT4G03690.1"; gene_id "AT4G03690";
Chr4	Araport11	exon	1634473	1634900	.	+	.	transcript_id "AT4G03690.1"; gene_id "AT4G03690";
Chr4	Araport11	transposon_fragment	1635463	1635706	.	+	.	transcript_id "AT4TE08260"; gene_id "AT4TE08260";
Chr4	Araport11	transposable_element	1635757	1635895	.	-	.	transcript_id "AT4TE08310"; gene_id "AT4TE08310";
Chr4	Araport11	transposon_fragment	1635757	1635895	.	-	.	transcript_id "AT4TE08310"; gene_id "AT4TE08310";
Chr4	Araport11	transposable_element	1635954	1636993	.	-	.	transcript_id "AT4TE08315"; gene_id "AT4TE08315";
Chr4	Araport11	transposon_fragment	1635954	1636786	.	-	.	transcript_id "AT4TE08315"; gene_id "AT4TE08315";
Chr4	Araport11	transposon_fragment	1636784	1636993	.	-	.	transcript_id "AT4TE08315"; gene_id "AT4TE08315";
Chr4	Araport11	transposable_element	1636994	1637125	.	-	.	transcript_id "AT4TE08320"; gene_id "AT4TE08320";
Chr4	Araport11	transposon_fragment	1636994	1637125	.	-	.	transcript_id "AT4TE08320"; gene_id "AT4TE08320";
Chr4	Araport11	pseudogene	1637775	1638582	.	-	.	transcript_id "AT4G03695"; gene_id "AT4G03695";
Chr4	Araport11	pseudogenic_transcript	1637775	1638582	.	-	.	transcript_id "AT4G03695"; gene_id "AT4G03695.1";
Chr4	Araport11	pseudogenic_exon	1637775	1638582	.	-	.	transcript_id "AT4G03695.1"; gene_id "AT4G03695";
Chr4	Araport11	gene	1639205	1639419	.	-	.	transcript_id ""; gene_id "";
Chr4	Araport11	lnc_RNA	1639205	1639419	.	-	.	transcript_id "AT4G04665"; gene_id "AT4G04665.1";
Chr4	Araport11	exon	1639205	1639419	.	-	.	transcript_id "AT4G04665.1"; gene_id "AT4G04665";
Chr4	Araport11	transposable_element	1641350	1642347	.	-	.	transcript_id "AT4TE08340"; gene_id "AT4TE08340";
Chr4	Araport11	transposon_fragment	1641350	1642347	.	-	.	transcript_id "AT4TE08340"; gene_id "AT4TE08340";
Chr4	Araport11	transposable_element_gene	1641459	1642358	.	-	.	transcript_id "AT4G03700"; gene_id "AT4G03700";
Chr4	Araport11	mRNA	1641459	1642358	.	-	.	transcript_id "AT4G03700"; gene_id "AT4G03700.1";
Chr4	Araport11	exon	1641459	1642358	.	-	.	transcript_id "AT4G03700.1"; gene_id "AT4G03700";
Chr4	Araport11	transposable_element	1642369	1642959	.	+	.	transcript_id "AT4TE08345"; gene_id "AT4TE08345";
Chr4	Araport11	transposon_fragment	1642369	1642959	.	+	.	transcript_id "AT4TE08345"; gene_id "AT4TE08345";
Chr4	Araport11	transposable_element_gene	1642840	1646823	.	+	.	transcript_id "AT4G03710"; gene_id "AT4G03710";
Chr4	Araport11	mRNA	1642840	1646823	.	+	.	transcript_id "AT4G03710"; gene_id "AT4G03710.1";
Chr4	Araport11	exon	1642840	1646823	.	+	.	transcript_id "AT4G03710.1"; gene_id "AT4G03710";
Chr4	Araport11	transposable_element	1642972	1644066	.	+	.	transcript_id "AT4TE08350"; gene_id "AT4TE08350";
Chr4	Araport11	transposon_fragment	1642972	1644066	.	+	.	transcript_id "AT4TE08350"; gene_id "AT4TE08350";
Chr4	Araport11	transposable_element	1644067	1645245	.	-	.	transcript_id "AT4TE08355"; gene_id "AT4TE08355";
Chr4	Araport11	transposon_fragment	1644067	1645245	.	-	.	transcript_id "AT4TE08355"; gene_id "AT4TE08355";
Chr4	Araport11	transposable_element	1645250	1646095	.	+	.	transcript_id "AT4TE08360"; gene_id "AT4TE08360";
Chr4	Araport11	transposon_fragment	1645250	1646095	.	+	.	transcript_id "AT4TE08360"; gene_id "AT4TE08360";
Chr4	Araport11	transposable_element	1647599	1647686	.	+	.	transcript_id "AT4TE08365"; gene_id "AT4TE08365";
Chr4	Araport11	transposon_fragment	1647599	1647686	.	+	.	transcript_id "AT4TE08365"; gene_id "AT4TE08365";
Chr4	Araport11	gene	1648416	1648994	.	+	.	transcript_id "AT4G03645"; gene_id "AT4G03645";
Chr4	Araport11	mRNA	1648416	1648994	.	+	.	transcript_id "AT4G03645"; gene_id "AT4G03645.1";
Chr4	Araport11	five_prime_UTR	1648416	1648491	.	+	.	transcript_id "AT4G03645.1"; gene_id "AT4G03645";
Chr4	Araport11	exon	1648416	1648646	.	+	.	transcript_id "AT4G03645.1"; gene_id "AT4G03645";
Chr4	Araport11	CDS	1648492	1648646	.	+	0	transcript_id "AT4G03645.1"; gene_id "AT4G03645";
Chr4	Araport11	protein	1648492	1648994	.	+	.	transcript_id "AT4G03645.1"; gene_id "AT4G03645";
Chr4	Araport11	exon	1648801	1648818	.	+	.	transcript_id "AT4G03645.1"; gene_id "AT4G03645";
Chr4	Araport11	CDS	1648801	1648818	.	+	1	transcript_id "AT4G03645.1"; gene_id "AT4G03645";
Chr4	Araport11	exon	1648964	1648994	.	+	.	transcript_id "AT4G03645.1"; gene_id "AT4G03645";
Chr4	Araport11	CDS	1648964	1648994	.	+	1	transcript_id "AT4G03645.1"; gene_id "AT4G03645";
Chr4	Araport11	transposable_element_gene	1649053	1649442	.	+	.	transcript_id "AT4G03720"; gene_id "AT4G03720";
Chr4	Araport11	mRNA	1649053	1649442	.	+	.	transcript_id "AT4G03720"; gene_id "AT4G03720.1";
Chr4	Araport11	exon	1649053	1649442	.	+	.	transcript_id "AT4G03720.1"; gene_id "AT4G03720";
Chr4	Araport11	transposable_element	1649069	1649432	.	+	.	transcript_id "AT4TE08370"; gene_id "AT4TE08370";
Chr4	Araport11	transposon_fragment	1649069	1649432	.	+	.	transcript_id "AT4TE08370"; gene_id "AT4TE08370";
Chr4	Araport11	transposable_element_gene	1650717	1651979	.	-	.	transcript_id "AT4G03726"; gene_id "AT4G03726";
Chr4	Araport11	mRNA	1650717	1651979	.	-	.	transcript_id "AT4G03726"; gene_id "AT4G03726.1";
Chr4	Araport11	exon	1650717	1651979	.	-	.	transcript_id "AT4G03726.1"; gene_id "AT4G03726";
Chr4	Araport11	transposable_element	1650717	1651979	.	-	.	transcript_id "AT4TE08375"; gene_id "AT4TE08375";
Chr4	Araport11	transposon_fragment	1650717	1651979	.	-	.	transcript_id "AT4TE08375"; gene_id "AT4TE08375";
Chr4	Araport11	transposable_element	1651634	1651974	.	-	.	transcript_id "AT4TE08380"; gene_id "AT4TE08380";
Chr4	Araport11	transposon_fragment	1651634	1651974	.	-	.	transcript_id "AT4TE08380"; gene_id "AT4TE08380";
Chr4	Araport11	gene	1652242	1652976	.	-	.	transcript_id "AT4G03728"; gene_id "AT4G03728";
Chr4	Araport11	mRNA	1652242	1652976	.	-	.	transcript_id "AT4G03728"; gene_id "AT4G03728.1";
Chr4	Araport11	exon	1652242	1652375	.	-	.	transcript_id "AT4G03728.1"; gene_id "AT4G03728";
Chr4	Araport11	CDS	1652242	1652375	.	-	2	transcript_id "AT4G03728.1"; gene_id "AT4G03728";
Chr4	Araport11	protein	1652242	1652976	.	-	.	transcript_id "AT4G03728.1"; gene_id "AT4G03728";
Chr4	Araport11	exon	1652488	1652686	.	-	.	transcript_id "AT4G03728.1"; gene_id "AT4G03728";
Chr4	Araport11	CDS	1652488	1652686	.	-	0	transcript_id "AT4G03728.1"; gene_id "AT4G03728";
Chr4	Araport11	exon	1652884	1652976	.	-	.	transcript_id "AT4G03728.1"; gene_id "AT4G03728";
Chr4	Araport11	CDS	1652884	1652976	.	-	0	transcript_id "AT4G03728.1"; gene_id "AT4G03728";
Chr4	Araport11	transposable_element	1653560	1653590	.	-	.	transcript_id "AT4TE08385"; gene_id "AT4TE08385";
Chr4	Araport11	transposon_fragment	1653560	1653590	.	-	.	transcript_id "AT4TE08385"; gene_id "AT4TE08385";
Chr4	Araport11	transposable_element_gene	1653587	1655944	.	-	.	transcript_id "AT4G03730"; gene_id "AT4G03730";
Chr4	Araport11	mRNA	1653587	1655944	.	-	.	transcript_id "AT4G03730"; gene_id "AT4G03730.1";
Chr4	Araport11	exon	1653587	1655944	.	-	.	transcript_id "AT4G03730.1"; gene_id "AT4G03730";
Chr4	Araport11	transposable_element	1653591	1655934	.	-	.	transcript_id "AT4TE08390"; gene_id "AT4TE08390";
Chr4	Araport11	transposon_fragment	1653591	1655934	.	-	.	transcript_id "AT4TE08390"; gene_id "AT4TE08390";
Chr4	Araport11	transposable_element	1655935	1656010	.	-	.	transcript_id "AT4TE08395"; gene_id "AT4TE08395";
Chr4	Araport11	transposon_fragment	1655935	1656010	.	-	.	transcript_id "AT4TE08395"; gene_id "AT4TE08395";
Chr4	Araport11	transposable_element	1656690	1657382	.	-	.	transcript_id "AT4TE08400"; gene_id "AT4TE08400";
Chr4	Araport11	transposon_fragment	1656690	1657382	.	-	.	transcript_id "AT4TE08400"; gene_id "AT4TE08400";
Chr4	Araport11	transposable_element_gene	1656722	1657380	.	-	.	transcript_id "AT4G03732"; gene_id "AT4G03732";
Chr4	Araport11	mRNA	1656722	1657380	.	-	.	transcript_id "AT4G03732"; gene_id "AT4G03732.1";
Chr4	Araport11	exon	1656722	1657380	.	-	.	transcript_id "AT4G03732.1"; gene_id "AT4G03732";
Chr4	Araport11	transposable_element	1658333	1658406	.	-	.	transcript_id "AT4TE08405"; gene_id "AT4TE08405";
Chr4	Araport11	transposon_fragment	1658333	1658406	.	-	.	transcript_id "AT4TE08405"; gene_id "AT4TE08405";
Chr4	Araport11	transposable_element	1658407	1660614	.	+	.	transcript_id "AT4TE08410"; gene_id "AT4TE08410";
Chr4	Araport11	transposon_fragment	1658407	1660614	.	+	.	transcript_id "AT4TE08410"; gene_id "AT4TE08410";
Chr4	Araport11	transposable_element	1660615	1660660	.	-	.	transcript_id "AT4TE08415"; gene_id "AT4TE08415";
Chr4	Araport11	transposon_fragment	1660615	1660660	.	-	.	transcript_id "AT4TE08415"; gene_id "AT4TE08415";
Chr4	Araport11	transposable_element	1660836	1660935	.	-	.	transcript_id "AT4TE08420"; gene_id "AT4TE08420";
Chr4	Araport11	transposon_fragment	1660836	1660935	.	-	.	transcript_id "AT4TE08420"; gene_id "AT4TE08420";
Chr4	Araport11	gene	1661992	1663515	.	-	.	transcript_id "AT4G03740"; gene_id "AT4G03740";
Chr4	Araport11	mRNA	1661992	1663515	.	-	.	transcript_id "AT4G03740"; gene_id "AT4G03740.1";
Chr4	Araport11	exon	1661992	1662143	.	-	.	transcript_id "AT4G03740.1"; gene_id "AT4G03740";
Chr4	Araport11	CDS	1661992	1662143	.	-	2	transcript_id "AT4G03740.1"; gene_id "AT4G03740";
Chr4	Araport11	protein	1661992	1663515	.	-	.	transcript_id "AT4G03740.1"; gene_id "AT4G03740";
Chr4	Araport11	exon	1662325	1662523	.	-	.	transcript_id "AT4G03740.1"; gene_id "AT4G03740";
Chr4	Araport11	CDS	1662325	1662523	.	-	0	transcript_id "AT4G03740.1"; gene_id "AT4G03740";
Chr4	Araport11	exon	1662595	1662782	.	-	.	transcript_id "AT4G03740.1"; gene_id "AT4G03740";
Chr4	Araport11	CDS	1662595	1662782	.	-	2	transcript_id "AT4G03740.1"; gene_id "AT4G03740";
Chr4	Araport11	exon	1662857	1663142	.	-	.	transcript_id "AT4G03740.1"; gene_id "AT4G03740";
Chr4	Araport11	CDS	1662857	1663142	.	-	0	transcript_id "AT4G03740.1"; gene_id "AT4G03740";
Chr4	Araport11	exon	1663226	1663355	.	-	.	transcript_id "AT4G03740.1"; gene_id "AT4G03740";
Chr4	Araport11	CDS	1663226	1663355	.	-	1	transcript_id "AT4G03740.1"; gene_id "AT4G03740";
Chr4	Araport11	exon	1663433	1663515	.	-	.	transcript_id "AT4G03740.1"; gene_id "AT4G03740";
Chr4	Araport11	CDS	1663433	1663515	.	-	0	transcript_id "AT4G03740.1"; gene_id "AT4G03740";
Chr4	Araport11	transposable_element	1663630	1663905	.	+	.	transcript_id "AT4TE08430"; gene_id "AT4TE08430";
Chr4	Araport11	transposon_fragment	1663630	1663905	.	+	.	transcript_id "AT4TE08430"; gene_id "AT4TE08430";
Chr4	Araport11	transposable_element	1664536	1669364	.	-	.	transcript_id "AT4TE08435"; gene_id "AT4TE08435";
Chr4	Araport11	transposon_fragment	1664536	1665733	.	-	.	transcript_id "AT4TE08435"; gene_id "AT4TE08435";
Chr4	Araport11	transposable_element_gene	1665242	1667033	.	-	.	transcript_id "AT4G03745"; gene_id "AT4G03745";
Chr4	Araport11	mRNA	1665242	1667033	.	-	.	transcript_id "AT4G03745"; gene_id "AT4G03745.1";
Chr4	Araport11	exon	1665242	1667033	.	-	.	transcript_id "AT4G03745.1"; gene_id "AT4G03745";
Chr4	Araport11	transposon_fragment	1665734	1667888	.	-	.	transcript_id "AT4TE08435"; gene_id "AT4TE08435";
Chr4	Araport11	transposable_element_gene	1667204	1668888	.	+	.	transcript_id "AT4G03750"; gene_id "AT4G03750";
Chr4	Araport11	mRNA	1667204	1668888	.	+	.	transcript_id "AT4G03750"; gene_id "AT4G03750.1";
Chr4	Araport11	exon	1667204	1667286	.	+	.	transcript_id "AT4G03750.1"; gene_id "AT4G03750";
Chr4	Araport11	exon	1667674	1667820	.	+	.	transcript_id "AT4G03750.1"; gene_id "AT4G03750";
Chr4	Araport11	transposable_element	1667890	1669206	.	+	.	transcript_id "AT4TE08440"; gene_id "AT4TE08440";
Chr4	Araport11	transposon_fragment	1667890	1669206	.	+	.	transcript_id "AT4TE08440"; gene_id "AT4TE08440";
Chr4	Araport11	exon	1668093	1668322	.	+	.	transcript_id "AT4G03750.1"; gene_id "AT4G03750";
Chr4	Araport11	exon	1668476	1668544	.	+	.	transcript_id "AT4G03750.1"; gene_id "AT4G03750";
Chr4	Araport11	exon	1668739	1668799	.	+	.	transcript_id "AT4G03750.1"; gene_id "AT4G03750";
Chr4	Araport11	exon	1668876	1668888	.	+	.	transcript_id "AT4G03750.1"; gene_id "AT4G03750";
Chr4	Araport11	transposon_fragment	1669207	1669364	.	-	.	transcript_id "AT4TE08435"; gene_id "AT4TE08435";
Chr4	Araport11	transposable_element	1669366	1680248	.	-	.	transcript_id "AT4TE08445"; gene_id "AT4TE08445";
Chr4	Araport11	transposon_fragment	1669366	1680248	.	-	.	transcript_id "AT4TE08445"; gene_id "AT4TE08445";
Chr4	Araport11	transposable_element_gene	1670638	1673055	.	+	.	transcript_id "AT4G03760"; gene_id "AT4G03760";
Chr4	Araport11	mRNA	1670638	1673055	.	+	.	transcript_id "AT4G03760"; gene_id "AT4G03760.1";
Chr4	Araport11	exon	1670638	1673055	.	+	.	transcript_id "AT4G03760.1"; gene_id "AT4G03760";
Chr4	Araport11	transposable_element_gene	1673685	1679372	.	-	.	transcript_id "AT4G03770"; gene_id "AT4G03770";
Chr4	Araport11	mRNA	1673685	1679372	.	-	.	transcript_id "AT4G03770"; gene_id "AT4G03770.2";
Chr4	Araport11	exon	1673685	1679372	.	-	.	transcript_id "AT4G03770.2"; gene_id "AT4G03770";
Chr4	Araport11	transposable_element	1680249	1682026	.	-	.	transcript_id "AT4TE08450"; gene_id "AT4TE08450";
Chr4	Araport11	transposon_fragment	1680249	1681787	.	-	.	transcript_id "AT4TE08450"; gene_id "AT4TE08450";
Chr4	Araport11	transposable_element_gene	1680653	1682830	.	-	.	transcript_id "AT4G03775"; gene_id "AT4G03775";
Chr4	Araport11	mRNA	1680653	1682830	.	-	.	transcript_id "AT4G03775"; gene_id "AT4G03775.1";
Chr4	Araport11	exon	1680653	1682830	.	-	.	transcript_id "AT4G03775.1"; gene_id "AT4G03775";
Chr4	Araport11	transposon_fragment	1681780	1682026	.	-	.	transcript_id "AT4TE08450"; gene_id "AT4TE08450";
Chr4	Araport11	transposable_element	1682027	1684460	.	-	.	transcript_id "AT4TE08455"; gene_id "AT4TE08455";
Chr4	Araport11	transposon_fragment	1682027	1684213	.	-	.	transcript_id "AT4TE08455"; gene_id "AT4TE08455";
Chr4	Araport11	transposable_element_gene	1683483	1685576	.	-	.	transcript_id "AT4G03780"; gene_id "AT4G03780";
Chr4	Araport11	mRNA	1683483	1685576	.	-	.	transcript_id "AT4G03780"; gene_id "AT4G03780.1";
Chr4	Araport11	exon	1683483	1685576	.	-	.	transcript_id "AT4G03780.1"; gene_id "AT4G03780";
Chr4	Araport11	transposon_fragment	1684213	1684460	.	-	.	transcript_id "AT4TE08455"; gene_id "AT4TE08455";
Chr4	Araport11	transposable_element	1684461	1684510	.	-	.	transcript_id "AT4TE08460"; gene_id "AT4TE08460";
Chr4	Araport11	transposon_fragment	1684461	1684510	.	-	.	transcript_id "AT4TE08460"; gene_id "AT4TE08460";
Chr4	Araport11	transposable_element	1684511	1698912	.	-	.	transcript_id "AT4TE08465"; gene_id "AT4TE08465";
Chr4	Araport11	transposon_fragment	1684511	1684955	.	-	.	transcript_id "AT4TE08465"; gene_id "AT4TE08465";
Chr4	Araport11	transposable_element	1684956	1684996	.	-	.	transcript_id "AT4TE08470"; gene_id "AT4TE08470";
Chr4	Araport11	transposon_fragment	1684956	1684996	.	-	.	transcript_id "AT4TE08470"; gene_id "AT4TE08470";
Chr4	Araport11	transposable_element	1684997	1695918	.	-	.	transcript_id "AT4TE08475"; gene_id "AT4TE08475";
Chr4	Araport11	transposon_fragment	1684997	1695918	.	-	.	transcript_id "AT4TE08475"; gene_id "AT4TE08475";
Chr4	Araport11	transposable_element_gene	1688258	1694030	.	-	.	transcript_id "AT4G03790"; gene_id "AT4G03790";
Chr4	Araport11	mRNA	1688258	1694030	.	-	.	transcript_id "AT4G03790"; gene_id "AT4G03790.1";
Chr4	Araport11	exon	1688258	1694030	.	-	.	transcript_id "AT4G03790.1"; gene_id "AT4G03790";
Chr4	Araport11	transposable_element_gene	1695206	1697152	.	-	.	transcript_id "AT4G03795"; gene_id "AT4G03795";
Chr4	Araport11	mRNA	1695206	1697152	.	-	.	transcript_id "AT4G03795"; gene_id "AT4G03795.1";
Chr4	Araport11	exon	1695206	1697152	.	-	.	transcript_id "AT4G03795.1"; gene_id "AT4G03795";
Chr4	Araport11	transposon_fragment	1695919	1698912	.	-	.	transcript_id "AT4TE08465"; gene_id "AT4TE08465";
Chr4	Araport11	transposable_element	1742385	1743785	.	-	.	transcript_id "AT4TE08720"; gene_id "AT4TE08720";
Chr4	Araport11	transposon_fragment	1742385	1743785	.	-	.	transcript_id "AT4TE08720"; gene_id "AT4TE08720";
Chr4	Araport11	transposable_element	1743787	1743826	.	-	.	transcript_id "AT4TE08725"; gene_id "AT4TE08725";
Chr4	Araport11	transposon_fragment	1743787	1743826	.	-	.	transcript_id "AT4TE08725"; gene_id "AT4TE08725";
Chr4	Araport11	transposable_element_gene	1743791	1748332	.	-	.	transcript_id "AT4G03800"; gene_id "AT4G03800";
Chr4	Araport11	mRNA	1743791	1748332	.	-	.	transcript_id "AT4G03800"; gene_id "AT4G03800.1";
Chr4	Araport11	exon	1743791	1748332	.	-	.	transcript_id "AT4G03800.1"; gene_id "AT4G03800";
Chr4	Araport11	transposable_element	1743827	1745516	.	-	.	transcript_id "AT4TE08730"; gene_id "AT4TE08730";
Chr4	Araport11	transposon_fragment	1743827	1745516	.	-	.	transcript_id "AT4TE08730"; gene_id "AT4TE08730";
Chr4	Araport11	transposable_element	1745517	1745683	.	-	.	transcript_id "AT4TE08735"; gene_id "AT4TE08735";
Chr4	Araport11	transposon_fragment	1745517	1745683	.	-	.	transcript_id "AT4TE08735"; gene_id "AT4TE08735";
Chr4	Araport11	transposable_element	1746053	1746665	.	-	.	transcript_id "AT4TE08740"; gene_id "AT4TE08740";
Chr4	Araport11	transposon_fragment	1746053	1746665	.	-	.	transcript_id "AT4TE08740"; gene_id "AT4TE08740";
Chr4	Araport11	transposable_element	1747549	1747895	.	-	.	transcript_id "AT4TE08745"; gene_id "AT4TE08745";
Chr4	Araport11	transposon_fragment	1747549	1747895	.	-	.	transcript_id "AT4TE08745"; gene_id "AT4TE08745";
Chr4	Araport11	transposable_element	1748765	1748799	.	-	.	transcript_id "AT4TE08750"; gene_id "AT4TE08750";
Chr4	Araport11	transposon_fragment	1748765	1748799	.	-	.	transcript_id "AT4TE08750"; gene_id "AT4TE08750";
Chr4	Araport11	transposable_element	1748800	1749231	.	-	.	transcript_id "AT4TE08755"; gene_id "AT4TE08755";
Chr4	Araport11	transposon_fragment	1748800	1749231	.	-	.	transcript_id "AT4TE08755"; gene_id "AT4TE08755";
Chr4	Araport11	transposable_element	1749250	1749365	.	-	.	transcript_id "AT4TE08760"; gene_id "AT4TE08760";
Chr4	Araport11	transposon_fragment	1749250	1749365	.	-	.	transcript_id "AT4TE08760"; gene_id "AT4TE08760";
Chr4	Araport11	transposable_element	1749725	1749747	.	-	.	transcript_id "AT4TE08765"; gene_id "AT4TE08765";
Chr4	Araport11	transposon_fragment	1749725	1749747	.	-	.	transcript_id "AT4TE08765"; gene_id "AT4TE08765";
Chr4	Araport11	transposable_element	1749760	1749802	.	+	.	transcript_id "AT4TE08770"; gene_id "AT4TE08770";
Chr4	Araport11	transposon_fragment	1749760	1749802	.	+	.	transcript_id "AT4TE08770"; gene_id "AT4TE08770";
Chr4	Araport11	transposable_element	1749803	1750895	.	-	.	transcript_id "AT4TE08775"; gene_id "AT4TE08775";
Chr4	Araport11	transposon_fragment	1749803	1750895	.	-	.	transcript_id "AT4TE08775"; gene_id "AT4TE08775";
Chr4	Araport11	transposable_element_gene	1751259	1754393	.	+	.	transcript_id "AT4G03810"; gene_id "AT4G03810";
Chr4	Araport11	mRNA	1751259	1754393	.	+	.	transcript_id "AT4G03810"; gene_id "AT4G03810.1";
Chr4	Araport11	exon	1751259	1754393	.	+	.	transcript_id "AT4G03810.1"; gene_id "AT4G03810";
Chr4	Araport11	transposable_element	1751748	1754082	.	+	.	transcript_id "AT4TE08780"; gene_id "AT4TE08780";
Chr4	Araport11	transposon_fragment	1751748	1754082	.	+	.	transcript_id "AT4TE08780"; gene_id "AT4TE08780";
Chr4	Araport11	transposable_element	1754083	1754357	.	+	.	transcript_id "AT4TE08785"; gene_id "AT4TE08785";
Chr4	Araport11	transposon_fragment	1754083	1754357	.	+	.	transcript_id "AT4TE08785"; gene_id "AT4TE08785";
Chr4	Araport11	transposable_element	1755747	1755810	.	-	.	transcript_id "AT4TE08790"; gene_id "AT4TE08790";
Chr4	Araport11	transposon_fragment	1755747	1755810	.	-	.	transcript_id "AT4TE08790"; gene_id "AT4TE08790";
Chr4	Araport11	transposable_element	1755811	1756438	.	-	.	transcript_id "AT4TE08795"; gene_id "AT4TE08795";
Chr4	Araport11	transposon_fragment	1755811	1756438	.	-	.	transcript_id "AT4TE08795"; gene_id "AT4TE08795";
Chr4	Araport11	transposable_element	1756439	1756676	.	+	.	transcript_id "AT4TE08800"; gene_id "AT4TE08800";
Chr4	Araport11	transposon_fragment	1756439	1756676	.	+	.	transcript_id "AT4TE08800"; gene_id "AT4TE08800";
Chr4	Araport11	gene	1756584	1757097	.	+	.	transcript_id "AT4G03811"; gene_id "AT4G03811";
Chr4	Araport11	ncRNA	1756584	1757097	.	+	.	transcript_id "AT4G03811"; gene_id "AT4G03811.1";
Chr4	Araport11	exon	1756584	1756789	.	+	.	transcript_id "AT4G03811.1"; gene_id "AT4G03811";
Chr4	Araport11	exon	1756920	1757097	.	+	.	transcript_id "AT4G03811.1"; gene_id "AT4G03811";
Chr4	Araport11	gene	1757453	1757738	.	-	.	transcript_id ""; gene_id "";
Chr4	Araport11	lnc_RNA	1757453	1757738	.	-	.	transcript_id "AT4G04675"; gene_id "AT4G04675.1";
Chr4	Araport11	exon	1757453	1757738	.	-	.	transcript_id "AT4G04675.1"; gene_id "AT4G04675";
Chr4	Araport11	transposable_element	1758776	1758879	.	-	.	transcript_id "AT4TE08810"; gene_id "AT4TE08810";
Chr4	Araport11	transposon_fragment	1758776	1758879	.	-	.	transcript_id "AT4TE08810"; gene_id "AT4TE08810";
Chr4	Araport11	transposable_element	1758929	1759026	.	-	.	transcript_id "AT4TE08815"; gene_id "AT4TE08815";
Chr4	Araport11	transposon_fragment	1758929	1759026	.	-	.	transcript_id "AT4TE08815"; gene_id "AT4TE08815";
Chr4	Araport11	transposable_element	1760030	1760229	.	-	.	transcript_id "AT4TE08820"; gene_id "AT4TE08820";
Chr4	Araport11	transposon_fragment	1760030	1760229	.	-	.	transcript_id "AT4TE08820"; gene_id "AT4TE08820";
Chr4	Araport11	transposable_element	1760230	1760889	.	-	.	transcript_id "AT4TE08825"; gene_id "AT4TE08825";
Chr4	Araport11	transposon_fragment	1760230	1760889	.	-	.	transcript_id "AT4TE08825"; gene_id "AT4TE08825";
Chr4	Araport11	transposable_element	1760892	1761188	.	+	.	transcript_id "AT4TE08830"; gene_id "AT4TE08830";
Chr4	Araport11	transposon_fragment	1760892	1761188	.	+	.	transcript_id "AT4TE08830"; gene_id "AT4TE08830";
Chr4	Araport11	transposable_element	1761189	1761666	.	-	.	transcript_id "AT4TE08835"; gene_id "AT4TE08835";
Chr4	Araport11	transposon_fragment	1761189	1761666	.	-	.	transcript_id "AT4TE08835"; gene_id "AT4TE08835";
Chr4	Araport11	transposable_element_gene	1761953	1763902	.	+	.	transcript_id "AT4G03813"; gene_id "AT4G03813";
Chr4	Araport11	mRNA	1761953	1763902	.	+	.	transcript_id "AT4G03813"; gene_id "AT4G03813.1";
Chr4	Araport11	exon	1761953	1763902	.	+	.	transcript_id "AT4G03813.1"; gene_id "AT4G03813";
Chr4	Araport11	transposable_element	1763856	1763888	.	-	.	transcript_id "AT4TE08845"; gene_id "AT4TE08845";
Chr4	Araport11	transposon_fragment	1763856	1763888	.	-	.	transcript_id "AT4TE08845"; gene_id "AT4TE08845";
Chr4	Araport11	transposable_element	1763889	1765667	.	-	.	transcript_id "AT4TE08850"; gene_id "AT4TE08850";
Chr4	Araport11	transposon_fragment	1763889	1765667	.	-	.	transcript_id "AT4TE08850"; gene_id "AT4TE08850";
Chr4	Araport11	transposable_element_gene	1764934	1769859	.	-	.	transcript_id "AT4G03816"; gene_id "AT4G03816";
Chr4	Araport11	mRNA	1764934	1769859	.	-	.	transcript_id "AT4G03816"; gene_id "AT4G03816.1";
Chr4	Araport11	exon	1764934	1769859	.	-	.	transcript_id "AT4G03816.1"; gene_id "AT4G03816";
Chr4	Araport11	transposable_element	1766202	1766223	.	+	.	transcript_id "AT4TE08855"; gene_id "AT4TE08855";
Chr4	Araport11	transposon_fragment	1766202	1766223	.	+	.	transcript_id "AT4TE08855"; gene_id "AT4TE08855";
Chr4	Araport11	transposable_element	1766224	1767009	.	-	.	transcript_id "AT4TE08860"; gene_id "AT4TE08860";
Chr4	Araport11	transposon_fragment	1766224	1767009	.	-	.	transcript_id "AT4TE08860"; gene_id "AT4TE08860";
Chr4	Araport11	transposable_element	1767202	1767377	.	-	.	transcript_id "AT4TE08865"; gene_id "AT4TE08865";
Chr4	Araport11	transposon_fragment	1767202	1767377	.	-	.	transcript_id "AT4TE08865"; gene_id "AT4TE08865";
Chr4	Araport11	transposable_element	1767611	1768501	.	-	.	transcript_id "AT4TE08870"; gene_id "AT4TE08870";
Chr4	Araport11	transposon_fragment	1767611	1768501	.	-	.	transcript_id "AT4TE08870"; gene_id "AT4TE08870";
Chr4	Araport11	transposable_element	1768502	1770033	.	-	.	transcript_id "AT4TE08875"; gene_id "AT4TE08875";
Chr4	Araport11	transposon_fragment	1768502	1770033	.	-	.	transcript_id "AT4TE08875"; gene_id "AT4TE08875";
Chr4	Araport11	gene	1771833	1774532	.	-	.	transcript_id "AT4G03820"; gene_id "AT4G03820";
Chr4	Araport11	mRNA	1771833	1774482	.	-	.	transcript_id "AT4G03820"; gene_id "AT4G03820.2";
Chr4	Araport11	three_prime_UTR	1771833	1772162	.	-	.	transcript_id "AT4G03820.2"; gene_id "AT4G03820";
Chr4	Araport11	exon	1771833	1772350	.	-	.	transcript_id "AT4G03820.2"; gene_id "AT4G03820";
Chr4	Araport11	mRNA	1771843	1774532	.	-	.	transcript_id "AT4G03820"; gene_id "AT4G03820.3";
Chr4	Araport11	three_prime_UTR	1771843	1772113	.	-	.	transcript_id "AT4G03820.3"; gene_id "AT4G03820";
Chr4	Araport11	exon	1771843	1772127	.	-	.	transcript_id "AT4G03820.3"; gene_id "AT4G03820";
Chr4	Araport11	mRNA	1771844	1774500	.	-	.	transcript_id "AT4G03820"; gene_id "AT4G03820.1";
Chr4	Araport11	three_prime_UTR	1771844	1772113	.	-	.	transcript_id "AT4G03820.1"; gene_id "AT4G03820";
Chr4	Araport11	exon	1771844	1772127	.	-	.	transcript_id "AT4G03820.1"; gene_id "AT4G03820";
Chr4	Araport11	mRNA	1771844	1774532	.	-	.	transcript_id "AT4G03820"; gene_id "AT4G03820.4";
Chr4	Araport11	three_prime_UTR	1771844	1772162	.	-	.	transcript_id "AT4G03820.4"; gene_id "AT4G03820";
Chr4	Araport11	exon	1771844	1772350	.	-	.	transcript_id "AT4G03820.4"; gene_id "AT4G03820";
Chr4	Araport11	CDS	1772114	1772127	.	-	2	transcript_id "AT4G03820.3"; gene_id "AT4G03820";
Chr4	Araport11	CDS	1772114	1772127	.	-	2	transcript_id "AT4G03820.1"; gene_id "AT4G03820";
Chr4	Araport11	protein	1772114	1774380	.	-	.	transcript_id "AT4G03820.1"; gene_id "AT4G03820";
Chr4	Araport11	protein	1772114	1774527	.	-	.	transcript_id "AT4G03820.3"; gene_id "AT4G03820";
Chr4	Araport11	CDS	1772163	1772350	.	-	2	transcript_id "AT4G03820.2"; gene_id "AT4G03820";
Chr4	Araport11	CDS	1772163	1772350	.	-	2	transcript_id "AT4G03820.4"; gene_id "AT4G03820";
Chr4	Araport11	protein	1772163	1774380	.	-	.	transcript_id "AT4G03820.2"; gene_id "AT4G03820";
Chr4	Araport11	protein	1772163	1774527	.	-	.	transcript_id "AT4G03820.4"; gene_id "AT4G03820";
Chr4	Araport11	CDS	1772225	1772350	.	-	2	transcript_id "AT4G03820.3"; gene_id "AT4G03820";
Chr4	Araport11	CDS	1772225	1772350	.	-	2	transcript_id "AT4G03820.1"; gene_id "AT4G03820";
Chr4	Araport11	exon	1772225	1772350	.	-	.	transcript_id "AT4G03820.3,AT4G03820.1"; gene_id "AT4G03820";
Chr4	Araport11	CDS	1772440	1772755	.	-	0	transcript_id "AT4G03820.2"; gene_id "AT4G03820";
Chr4	Araport11	CDS	1772440	1772755	.	-	0	transcript_id "AT4G03820.3"; gene_id "AT4G03820";
Chr4	Araport11	CDS	1772440	1772755	.	-	0	transcript_id "AT4G03820.1"; gene_id "AT4G03820";
Chr4	Araport11	CDS	1772440	1772755	.	-	0	transcript_id "AT4G03820.4"; gene_id "AT4G03820";
Chr4	Araport11	exon	1772440	1772755	.	-	.	transcript_id "AT4G03820.2,AT4G03820.3,AT4G03820.1,AT4G03820.4"; gene_id "AT4G03820";
Chr4	Araport11	CDS	1772835	1773287	.	-	0	transcript_id "AT4G03820.2"; gene_id "AT4G03820";
Chr4	Araport11	CDS	1772835	1773287	.	-	0	transcript_id "AT4G03820.3"; gene_id "AT4G03820";
Chr4	Araport11	CDS	1772835	1773287	.	-	0	transcript_id "AT4G03820.1"; gene_id "AT4G03820";
Chr4	Araport11	CDS	1772835	1773287	.	-	0	transcript_id "AT4G03820.4"; gene_id "AT4G03820";
Chr4	Araport11	exon	1772835	1773287	.	-	.	transcript_id "AT4G03820.2,AT4G03820.3,AT4G03820.1,AT4G03820.4"; gene_id "AT4G03820";
Chr4	Araport11	CDS	1773976	1774380	.	-	0	transcript_id "AT4G03820.2"; gene_id "AT4G03820";
Chr4	Araport11	exon	1773976	1774482	.	-	.	transcript_id "AT4G03820.2"; gene_id "AT4G03820";
Chr4	Araport11	CDS	1773976	1774527	.	-	0	transcript_id "AT4G03820.3"; gene_id "AT4G03820";
Chr4	Araport11	CDS	1773976	1774380	.	-	0	transcript_id "AT4G03820.1"; gene_id "AT4G03820";
Chr4	Araport11	exon	1773976	1774500	.	-	.	transcript_id "AT4G03820.1"; gene_id "AT4G03820";
Chr4	Araport11	CDS	1773976	1774527	.	-	0	transcript_id "AT4G03820.4"; gene_id "AT4G03820";
Chr4	Araport11	exon	1773976	1774532	.	-	.	transcript_id "AT4G03820.3,AT4G03820.4"; gene_id "AT4G03820";
Chr4	Araport11	five_prime_UTR	1774381	1774482	.	-	.	transcript_id "AT4G03820.2"; gene_id "AT4G03820";
Chr4	Araport11	five_prime_UTR	1774381	1774500	.	-	.	transcript_id "AT4G03820.1"; gene_id "AT4G03820";
Chr4	Araport11	five_prime_UTR	1774528	1774532	.	-	.	transcript_id "AT4G03820.3,AT4G03820.4"; gene_id "AT4G03820";
Chr4	Araport11	transposable_element	1776670	1777277	.	+	.	transcript_id "AT4TE08910"; gene_id "AT4TE08910";
Chr4	Araport11	transposon_fragment	1776670	1777277	.	+	.	transcript_id "AT4TE08910"; gene_id "AT4TE08910";
Chr4	Araport11	transposable_element	1777278	1778174	.	+	.	transcript_id "AT4TE08915"; gene_id "AT4TE08915";
Chr4	Araport11	transposon_fragment	1777278	1778174	.	+	.	transcript_id "AT4TE08915"; gene_id "AT4TE08915";
Chr4	Araport11	transposable_element	1778340	1781296	.	+	.	transcript_id "AT4TE08920"; gene_id "AT4TE08920";
Chr4	Araport11	transposon_fragment	1778340	1778553	.	+	.	transcript_id "AT4TE08920"; gene_id "AT4TE08920";
Chr4	Araport11	pseudogene	1779920	1780416	.	+	.	transcript_id "AT4G03823"; gene_id "AT4G03823";
Chr4	Araport11	pseudogenic_transcript	1779920	1780416	.	+	.	transcript_id "AT4G03823"; gene_id "AT4G03823.2";
Chr4	Araport11	pseudogenic_exon	1779920	1780416	.	+	.	transcript_id "AT4G03823.2"; gene_id "AT4G03823";
Chr4	Araport11	pseudogenic_transcript	1779920	1780416	.	+	.	transcript_id "AT4G03823"; gene_id "AT4G03823.1";
Chr4	Araport11	pseudogenic_exon	1779920	1780050	.	+	.	transcript_id "AT4G03823.1"; gene_id "AT4G03823";
Chr4	Araport11	pseudogenic_exon	1780142	1780416	.	+	.	transcript_id "AT4G03823.1"; gene_id "AT4G03823";
Chr4	Araport11	transposon_fragment	1780586	1781296	.	+	.	transcript_id "AT4TE08920"; gene_id "AT4TE08920";
Chr4	Araport11	transposable_element	1781297	1781999	.	+	.	transcript_id "AT4TE08925"; gene_id "AT4TE08925";
Chr4	Araport11	transposon_fragment	1781297	1781999	.	+	.	transcript_id "AT4TE08925"; gene_id "AT4TE08925";
Chr4	Araport11	transposable_element_gene	1782462	1783625	.	+	.	transcript_id "AT4G03824"; gene_id "AT4G03824";
Chr4	Araport11	mRNA	1782462	1783625	.	+	.	transcript_id "AT4G03824"; gene_id "AT4G03824.1";
Chr4	Araport11	exon	1782462	1783625	.	+	.	transcript_id "AT4G03824.1"; gene_id "AT4G03824";
Chr4	Araport11	transposable_element	1783488	1784062	.	+	.	transcript_id "AT4TE08930"; gene_id "AT4TE08930";
Chr4	Araport11	transposon_fragment	1783488	1784062	.	+	.	transcript_id "AT4TE08930"; gene_id "AT4TE08930";
Chr4	Araport11	gene	1785645	1786404	.	-	.	transcript_id ""; gene_id "";
Chr4	Araport11	lnc_RNA	1785645	1786404	.	-	.	transcript_id "AT4G04755"; gene_id "AT4G04755.1";
Chr4	Araport11	exon	1785645	1786404	.	-	.	transcript_id "AT4G04755.1"; gene_id "AT4G04755";
Chr4	Araport11	gene	1785788	1786439	.	+	.	transcript_id ""; gene_id "";
Chr4	Araport11	lnc_RNA	1785788	1786439	.	+	.	transcript_id "AT4G04765"; gene_id "AT4G04765.1";
Chr4	Araport11	exon	1785788	1786222	.	+	.	transcript_id "AT4G04765.1"; gene_id "AT4G04765";
Chr4	Araport11	exon	1786251	1786439	.	+	.	transcript_id "AT4G04765.1"; gene_id "AT4G04765";
Chr4	Araport11	transposable_element	1786477	1786517	.	+	.	transcript_id "AT4TE08940"; gene_id "AT4TE08940";
Chr4	Araport11	transposon_fragment	1786477	1786517	.	+	.	transcript_id "AT4TE08940"; gene_id "AT4TE08940";
Chr4	Araport11	transposable_element	1786519	1789320	.	+	.	transcript_id "AT4TE08945"; gene_id "AT4TE08945";
Chr4	Araport11	transposon_fragment	1786519	1789320	.	+	.	transcript_id "AT4TE08945"; gene_id "AT4TE08945";
Chr4	Araport11	transposable_element_gene	1786548	1787183	.	+	.	transcript_id "AT4G03825"; gene_id "AT4G03825";
Chr4	Araport11	mRNA	1786548	1787183	.	+	.	transcript_id "AT4G03825"; gene_id "AT4G03825.1";
Chr4	Araport11	exon	1786548	1787183	.	+	.	transcript_id "AT4G03825.1"; gene_id "AT4G03825";
Chr4	Araport11	transposable_element_gene	1788361	1789336	.	+	.	transcript_id "AT4G03826"; gene_id "AT4G03826";
Chr4	Araport11	mRNA	1788361	1789336	.	+	.	transcript_id "AT4G03826"; gene_id "AT4G03826.1";
Chr4	Araport11	exon	1788361	1789336	.	+	.	transcript_id "AT4G03826.1"; gene_id "AT4G03826";
Chr4	Araport11	transposable_element	1789321	1789949	.	-	.	transcript_id "AT4TE08950"; gene_id "AT4TE08950";
Chr4	Araport11	transposon_fragment	1789321	1789949	.	-	.	transcript_id "AT4TE08950"; gene_id "AT4TE08950";
Chr4	Araport11	gene	1790440	1792458	.	+	.	transcript_id "AT4G03830"; gene_id "AT4G03830";
Chr4	Araport11	mRNA	1790440	1792458	.	+	.	transcript_id "AT4G03830"; gene_id "AT4G03830.1";
Chr4	Araport11	exon	1790440	1791004	.	+	.	transcript_id "AT4G03830.1"; gene_id "AT4G03830";
Chr4	Araport11	CDS	1790440	1791004	.	+	0	transcript_id "AT4G03830.1"; gene_id "AT4G03830";
Chr4	Araport11	protein	1790440	1792458	.	+	.	transcript_id "AT4G03830.1"; gene_id "AT4G03830";
Chr4	Araport11	exon	1791101	1791699	.	+	.	transcript_id "AT4G03830.1"; gene_id "AT4G03830";
Chr4	Araport11	CDS	1791101	1791699	.	+	2	transcript_id "AT4G03830.1"; gene_id "AT4G03830";
Chr4	Araport11	exon	1791769	1791966	.	+	.	transcript_id "AT4G03830.1"; gene_id "AT4G03830";
Chr4	Araport11	CDS	1791769	1791966	.	+	0	transcript_id "AT4G03830.1"; gene_id "AT4G03830";
Chr4	Araport11	exon	1792084	1792458	.	+	.	transcript_id "AT4G03830.1"; gene_id "AT4G03830";
Chr4	Araport11	CDS	1792084	1792458	.	+	0	transcript_id "AT4G03830.1"; gene_id "AT4G03830";
Chr4	Araport11	transposable_element	1792862	1794575	.	-	.	transcript_id "AT4TE08960"; gene_id "AT4TE08960";
Chr4	Araport11	transposon_fragment	1792862	1794575	.	-	.	transcript_id "AT4TE08960"; gene_id "AT4TE08960";
Chr4	Araport11	transposable_element_gene	1793326	1795289	.	-	.	transcript_id "AT4G03835"; gene_id "AT4G03835";
Chr4	Araport11	mRNA	1793326	1795289	.	-	.	transcript_id "AT4G03835"; gene_id "AT4G03835.1";
Chr4	Araport11	exon	1793326	1795289	.	-	.	transcript_id "AT4G03835.1"; gene_id "AT4G03835";
Chr4	Araport11	transposable_element	1794700	1794720	.	-	.	transcript_id "AT4TE08965"; gene_id "AT4TE08965";
Chr4	Araport11	transposon_fragment	1794700	1794720	.	-	.	transcript_id "AT4TE08965"; gene_id "AT4TE08965";
Chr4	Araport11	transposable_element	1794721	1795813	.	-	.	transcript_id "AT4TE08970"; gene_id "AT4TE08970";
Chr4	Araport11	transposon_fragment	1794721	1795813	.	-	.	transcript_id "AT4TE08970"; gene_id "AT4TE08970";
Chr4	Araport11	transposable_element_gene	1795718	1796188	.	+	.	transcript_id "AT4G03837"; gene_id "AT4G03837";
Chr4	Araport11	mRNA	1795718	1796188	.	+	.	transcript_id "AT4G03837"; gene_id "AT4G03837.1";
Chr4	Araport11	exon	1795718	1796188	.	+	.	transcript_id "AT4G03837.1"; gene_id "AT4G03837";
Chr4	Araport11	transposable_element	1795814	1796057	.	+	.	transcript_id "AT4TE08975"; gene_id "AT4TE08975";
Chr4	Araport11	transposon_fragment	1795814	1796057	.	+	.	transcript_id "AT4TE08975"; gene_id "AT4TE08975";
Chr4	Araport11	transposable_element	1796059	1804755	.	+	.	transcript_id "AT4TE08980"; gene_id "AT4TE08980";
Chr4	Araport11	transposon_fragment	1796059	1796448	.	+	.	transcript_id "AT4TE08980"; gene_id "AT4TE08980";
Chr4	Araport11	transposon_fragment	1796448	1799054	.	+	.	transcript_id "AT4TE08980"; gene_id "AT4TE08980";
Chr4	Araport11	transposable_element_gene	1797476	1801473	.	+	.	transcript_id "AT4G03840"; gene_id "AT4G03840";
Chr4	Araport11	mRNA	1797476	1801473	.	+	.	transcript_id "AT4G03840"; gene_id "AT4G03840.1";
Chr4	Araport11	exon	1797476	1801473	.	+	.	transcript_id "AT4G03840.1"; gene_id "AT4G03840";
Chr4	Araport11	transposon_fragment	1799052	1799355	.	+	.	transcript_id "AT4TE08980"; gene_id "AT4TE08980";
Chr4	Araport11	transposable_element	1799356	1803605	.	+	.	transcript_id "AT4TE08985"; gene_id "AT4TE08985";
Chr4	Araport11	transposon_fragment	1799356	1803605	.	+	.	transcript_id "AT4TE08985"; gene_id "AT4TE08985";
Chr4	Araport11	transposon_fragment	1803606	1804755	.	+	.	transcript_id "AT4TE08980"; gene_id "AT4TE08980";
Chr4	Araport11	transposable_element_gene	1804746	1806300	.	+	.	transcript_id "AT4G03850"; gene_id "AT4G03850";
Chr4	Araport11	mRNA	1804746	1806300	.	+	.	transcript_id "AT4G03850"; gene_id "AT4G03850.1";
Chr4	Araport11	exon	1804746	1806300	.	+	.	transcript_id "AT4G03850.1"; gene_id "AT4G03850";
Chr4	Araport11	transposable_element	1804760	1807656	.	+	.	transcript_id "AT4TE08990"; gene_id "AT4TE08990";
Chr4	Araport11	transposon_fragment	1804760	1807656	.	+	.	transcript_id "AT4TE08990"; gene_id "AT4TE08990";
Chr4	Araport11	transposable_element_gene	1806588	1809637	.	+	.	transcript_id "AT4G03860"; gene_id "AT4G03860";
Chr4	Araport11	mRNA	1806588	1809637	.	+	.	transcript_id "AT4G03860"; gene_id "AT4G03860.1";
Chr4	Araport11	exon	1806588	1809637	.	+	.	transcript_id "AT4G03860.1"; gene_id "AT4G03860";
Chr4	Araport11	transposable_element	1807657	1812997	.	+	.	transcript_id "AT4TE08995"; gene_id "AT4TE08995";
Chr4	Araport11	transposon_fragment	1807657	1812997	.	+	.	transcript_id "AT4TE08995"; gene_id "AT4TE08995";
Chr4	Araport11	transposable_element_gene	1811323	1812054	.	+	.	transcript_id "AT4G03865"; gene_id "AT4G03865";
Chr4	Araport11	mRNA	1811323	1812054	.	+	.	transcript_id "AT4G03865"; gene_id "AT4G03865.1";
Chr4	Araport11	exon	1811323	1812054	.	+	.	transcript_id "AT4G03865.1"; gene_id "AT4G03865";
Chr4	Araport11	transposable_element_gene	1813009	1815342	.	+	.	transcript_id "AT4G03870"; gene_id "AT4G03870";
Chr4	Araport11	mRNA	1813009	1815342	.	+	.	transcript_id "AT4G03870"; gene_id "AT4G03870.1";
Chr4	Araport11	exon	1813009	1815342	.	+	.	transcript_id "AT4G03870.1"; gene_id "AT4G03870";
Chr4	Araport11	transposable_element	1813412	1820340	.	+	.	transcript_id "AT4TE09000"; gene_id "AT4TE09000";
Chr4	Araport11	transposon_fragment	1813412	1813621	.	+	.	transcript_id "AT4TE09000"; gene_id "AT4TE09000";
Chr4	Araport11	transposon_fragment	1813736	1814092	.	+	.	transcript_id "AT4TE09000"; gene_id "AT4TE09000";
Chr4	Araport11	transposable_element	1814107	1814779	.	-	.	transcript_id "AT4TE09005"; gene_id "AT4TE09005";
Chr4	Araport11	transposon_fragment	1814107	1814779	.	-	.	transcript_id "AT4TE09005"; gene_id "AT4TE09005";
Chr4	Araport11	transposable_element	1814780	1815207	.	-	.	transcript_id "AT4TE09010"; gene_id "AT4TE09010";
Chr4	Araport11	transposon_fragment	1814780	1815207	.	-	.	transcript_id "AT4TE09010"; gene_id "AT4TE09010";
Chr4	Araport11	transposable_element	1815613	1815741	.	-	.	transcript_id "AT4TE09015"; gene_id "AT4TE09015";
Chr4	Araport11	transposon_fragment	1815613	1815741	.	-	.	transcript_id "AT4TE09015"; gene_id "AT4TE09015";
Chr4	Araport11	transposable_element	1815742	1816882	.	+	.	transcript_id "AT4TE09020"; gene_id "AT4TE09020";
Chr4	Araport11	transposon_fragment	1815742	1816882	.	+	.	transcript_id "AT4TE09020"; gene_id "AT4TE09020";
Chr4	Araport11	transposable_element	1816902	1819323	.	-	.	transcript_id "AT4TE09025"; gene_id "AT4TE09025";
Chr4	Araport11	transposon_fragment	1816902	1817369	.	-	.	transcript_id "AT4TE09025"; gene_id "AT4TE09025";
Chr4	Araport11	transposon_fragment	1817370	1819323	.	-	.	transcript_id "AT4TE09025"; gene_id "AT4TE09025";
Chr4	Araport11	transposon_fragment	1819329	1819841	.	+	.	transcript_id "AT4TE09000"; gene_id "AT4TE09000";
Chr4	Araport11	transposable_element_gene	1819336	1820361	.	+	.	transcript_id "AT4G03873"; gene_id "AT4G03873";
Chr4	Araport11	mRNA	1819336	1820361	.	+	.	transcript_id "AT4G03873"; gene_id "AT4G03873.1";
Chr4	Araport11	exon	1819336	1820361	.	+	.	transcript_id "AT4G03873.1"; gene_id "AT4G03873";
Chr4	Araport11	transposon_fragment	1820003	1820340	.	+	.	transcript_id "AT4TE09000"; gene_id "AT4TE09000";
Chr4	Araport11	transposable_element	1821958	1822129	.	-	.	transcript_id "AT4TE09035"; gene_id "AT4TE09035";
Chr4	Araport11	transposon_fragment	1821958	1822129	.	-	.	transcript_id "AT4TE09035"; gene_id "AT4TE09035";
Chr4	Araport11	transposable_element	1823506	1823790	.	-	.	transcript_id "AT4TE09040"; gene_id "AT4TE09040";
Chr4	Araport11	transposon_fragment	1823506	1823790	.	-	.	transcript_id "AT4TE09040"; gene_id "AT4TE09040";
Chr4	Araport11	transposable_element	1823791	1824885	.	-	.	transcript_id "AT4TE09045"; gene_id "AT4TE09045";
Chr4	Araport11	transposon_fragment	1823791	1824885	.	-	.	transcript_id "AT4TE09045"; gene_id "AT4TE09045";
Chr4	Araport11	transposable_element_gene	1823795	1824970	.	-	.	transcript_id "AT4G03876"; gene_id "AT4G03876";
Chr4	Araport11	mRNA	1823795	1824970	.	-	.	transcript_id "AT4G03876"; gene_id "AT4G03876.1";
Chr4	Araport11	exon	1823795	1824970	.	-	.	transcript_id "AT4G03876.1"; gene_id "AT4G03876";
Chr4	Araport11	transposable_element	1824893	1825343	.	-	.	transcript_id "AT4TE09050"; gene_id "AT4TE09050";
Chr4	Araport11	transposon_fragment	1824893	1825343	.	-	.	transcript_id "AT4TE09050"; gene_id "AT4TE09050";
Chr4	Araport11	transposable_element	1825485	1828620	.	-	.	transcript_id "AT4TE09055"; gene_id "AT4TE09055";
Chr4	Araport11	transposon_fragment	1825485	1828620	.	-	.	transcript_id "AT4TE09055"; gene_id "AT4TE09055";
Chr4	Araport11	transposable_element_gene	1828256	1830001	.	-	.	transcript_id "AT4G03880"; gene_id "AT4G03880";
Chr4	Araport11	mRNA	1828256	1830001	.	-	.	transcript_id "AT4G03880"; gene_id "AT4G03880.1";
Chr4	Araport11	exon	1828256	1830001	.	-	.	transcript_id "AT4G03880.1"; gene_id "AT4G03880";
Chr4	Araport11	transposable_element	1828621	1829890	.	-	.	transcript_id "AT4TE09060"; gene_id "AT4TE09060";
Chr4	Araport11	transposon_fragment	1828621	1828747	.	-	.	transcript_id "AT4TE09060"; gene_id "AT4TE09060";
Chr4	Araport11	transposon_fragment	1828808	1829890	.	-	.	transcript_id "AT4TE09060"; gene_id "AT4TE09060";
Chr4	Araport11	transposable_element	1830347	1830543	.	-	.	transcript_id "AT4TE09065"; gene_id "AT4TE09065";
Chr4	Araport11	transposon_fragment	1830347	1830543	.	-	.	transcript_id "AT4TE09065"; gene_id "AT4TE09065";
Chr4	Araport11	transposable_element	1830562	1830755	.	-	.	transcript_id "AT4TE09070"; gene_id "AT4TE09070";
Chr4	Araport11	transposon_fragment	1830562	1830755	.	-	.	transcript_id "AT4TE09070"; gene_id "AT4TE09070";
Chr4	Araport11	transposable_element	1830756	1835645	.	-	.	transcript_id "AT4TE09075"; gene_id "AT4TE09075";
Chr4	Araport11	transposon_fragment	1830756	1832889	.	-	.	transcript_id "AT4TE09075"; gene_id "AT4TE09075";
Chr4	Araport11	transposable_element_gene	1831192	1834197	.	-	.	transcript_id "AT4G03885"; gene_id "AT4G03885";
Chr4	Araport11	mRNA	1831192	1834197	.	-	.	transcript_id "AT4G03885"; gene_id "AT4G03885.1";
Chr4	Araport11	exon	1831192	1834197	.	-	.	transcript_id "AT4G03885.1"; gene_id "AT4G03885";
Chr4	Araport11	transposon_fragment	1832890	1835645	.	-	.	transcript_id "AT4TE09075"; gene_id "AT4TE09075";
Chr4	Araport11	transposable_element	1835798	1848371	.	-	.	transcript_id "AT4TE09080"; gene_id "AT4TE09080";
Chr4	Araport11	transposon_fragment	1835798	1836188	.	-	.	transcript_id "AT4TE09080"; gene_id "AT4TE09080";
Chr4	Araport11	transposon_fragment	1836148	1836930	.	-	.	transcript_id "AT4TE09080"; gene_id "AT4TE09080";
Chr4	Araport11	transposable_element_gene	1836410	1837818	.	+	.	transcript_id "AT4G03890"; gene_id "AT4G03890";
Chr4	Araport11	mRNA	1836410	1837818	.	+	.	transcript_id "AT4G03890"; gene_id "AT4G03890.1";
Chr4	Araport11	exon	1836410	1836679	.	+	.	transcript_id "AT4G03890.1"; gene_id "AT4G03890";
Chr4	Araport11	exon	1836910	1837126	.	+	.	transcript_id "AT4G03890.1"; gene_id "AT4G03890";
Chr4	Araport11	transposon_fragment	1836922	1838235	.	-	.	transcript_id "AT4TE09080"; gene_id "AT4TE09080";
Chr4	Araport11	exon	1837275	1837442	.	+	.	transcript_id "AT4G03890.1"; gene_id "AT4G03890";
Chr4	Araport11	exon	1837568	1837818	.	+	.	transcript_id "AT4G03890.1"; gene_id "AT4G03890";
Chr4	Araport11	transposable_element	1838260	1846903	.	+	.	transcript_id "AT4TE09085"; gene_id "AT4TE09085";
Chr4	Araport11	transposon_fragment	1838260	1843442	.	+	.	transcript_id "AT4TE09085"; gene_id "AT4TE09085";
Chr4	Araport11	transposable_element_gene	1838791	1842694	.	+	.	transcript_id "AT4G03900"; gene_id "AT4G03900";
Chr4	Araport11	mRNA	1838791	1842694	.	+	.	transcript_id "AT4G03900"; gene_id "AT4G03900.1";
Chr4	Araport11	exon	1838791	1842694	.	+	.	transcript_id "AT4G03900.1"; gene_id "AT4G03900";
Chr4	Araport11	transposon_fragment	1843447	1846903	.	+	.	transcript_id "AT4TE09085"; gene_id "AT4TE09085";
Chr4	Araport11	transposable_element_gene	1843451	1845822	.	+	.	transcript_id "AT4G03910"; gene_id "AT4G03910";
Chr4	Araport11	mRNA	1843451	1845822	.	+	.	transcript_id "AT4G03910"; gene_id "AT4G03910.1";
Chr4	Araport11	exon	1843451	1845822	.	+	.	transcript_id "AT4G03910.1"; gene_id "AT4G03910";
Chr4	Araport11	transposon_fragment	1846986	1848371	.	-	.	transcript_id "AT4TE09080"; gene_id "AT4TE09080";
Chr4	Araport11	transposable_element_gene	1847090	1847563	.	-	.	transcript_id "AT4G03911"; gene_id "AT4G03911";
Chr4	Araport11	mRNA	1847090	1847563	.	-	.	transcript_id "AT4G03911"; gene_id "AT4G03911.1";
Chr4	Araport11	exon	1847090	1847563	.	-	.	transcript_id "AT4G03911.1"; gene_id "AT4G03911";
Chr4	Araport11	transposable_element	1848372	1848745	.	-	.	transcript_id "AT4TE09090"; gene_id "AT4TE09090";
Chr4	Araport11	transposon_fragment	1848372	1848745	.	-	.	transcript_id "AT4TE09090"; gene_id "AT4TE09090";
Chr4	Araport11	transposable_element	1848746	1850143	.	-	.	transcript_id "AT4TE09095"; gene_id "AT4TE09095";
Chr4	Araport11	transposon_fragment	1848746	1850143	.	-	.	transcript_id "AT4TE09095"; gene_id "AT4TE09095";
Chr4	Araport11	transposable_element_gene	1848889	1850019	.	-	.	transcript_id "AT4G03912"; gene_id "AT4G03912";
Chr4	Araport11	mRNA	1848889	1850019	.	-	.	transcript_id "AT4G03912"; gene_id "AT4G03912.1";
Chr4	Araport11	exon	1848889	1850019	.	-	.	transcript_id "AT4G03912.1"; gene_id "AT4G03912";
Chr4	Araport11	pseudogene	1850393	1850695	.	+	.	transcript_id "AT4G03914"; gene_id "AT4G03914";
Chr4	Araport11	pseudogenic_transcript	1850393	1850695	.	+	.	transcript_id "AT4G03914"; gene_id "AT4G03914.1";
Chr4	Araport11	pseudogenic_exon	1850393	1850524	.	+	.	transcript_id "AT4G03914.1"; gene_id "AT4G03914";
Chr4	Araport11	pseudogenic_exon	1850666	1850695	.	+	.	transcript_id "AT4G03914.1"; gene_id "AT4G03914";
Chr4	Araport11	pseudogene	1851305	1851949	.	-	.	transcript_id "AT4G03913"; gene_id "AT4G03913";
Chr4	Araport11	pseudogenic_transcript	1851305	1851949	.	-	.	transcript_id "AT4G03913"; gene_id "AT4G03913.1";
Chr4	Araport11	pseudogenic_exon	1851305	1851949	.	-	.	transcript_id "AT4G03913.1"; gene_id "AT4G03913";
Chr4	Araport11	transposable_element_gene	1852259	1853094	.	+	.	transcript_id "AT4G03916"; gene_id "AT4G03916";
Chr4	Araport11	mRNA	1852259	1853094	.	+	.	transcript_id "AT4G03916"; gene_id "AT4G03916.1";
Chr4	Araport11	exon	1852259	1852502	.	+	.	transcript_id "AT4G03916.1"; gene_id "AT4G03916";
Chr4	Araport11	transposable_element	1852289	1853682	.	+	.	transcript_id "AT4TE09105"; gene_id "AT4TE09105";
Chr4	Araport11	transposon_fragment	1852289	1853682	.	+	.	transcript_id "AT4TE09105"; gene_id "AT4TE09105";
Chr4	Araport11	exon	1852583	1853094	.	+	.	transcript_id "AT4G03916.1"; gene_id "AT4G03916";
Chr4	Araport11	transposable_element	1854124	1854816	.	-	.	transcript_id "AT4TE09110"; gene_id "AT4TE09110";
Chr4	Araport11	transposon_fragment	1854124	1854816	.	-	.	transcript_id "AT4TE09110"; gene_id "AT4TE09110";
Chr4	Araport11	transposable_element	1854817	1854850	.	+	.	transcript_id "AT4TE09115"; gene_id "AT4TE09115";
Chr4	Araport11	transposon_fragment	1854817	1854850	.	+	.	transcript_id "AT4TE09115"; gene_id "AT4TE09115";
Chr4	Araport11	transposable_element	1855402	1855489	.	+	.	transcript_id "AT4TE09120"; gene_id "AT4TE09120";
Chr4	Araport11	transposon_fragment	1855402	1855489	.	+	.	transcript_id "AT4TE09120"; gene_id "AT4TE09120";
Chr4	Araport11	transposable_element_gene	1855717	1861200	.	+	.	transcript_id "AT4G03920"; gene_id "AT4G03920";
Chr4	Araport11	mRNA	1855717	1861200	.	+	.	transcript_id "AT4G03920"; gene_id "AT4G03920.1";
Chr4	Araport11	exon	1855717	1861200	.	+	.	transcript_id "AT4G03920.1"; gene_id "AT4G03920";
Chr4	Araport11	transposable_element	1857647	1857958	.	+	.	transcript_id "AT4TE09130"; gene_id "AT4TE09130";
Chr4	Araport11	transposon_fragment	1857647	1857958	.	+	.	transcript_id "AT4TE09130"; gene_id "AT4TE09130";
Chr4	Araport11	transposable_element	1858675	1860023	.	+	.	transcript_id "AT4TE09135"; gene_id "AT4TE09135";
Chr4	Araport11	transposon_fragment	1858675	1860023	.	+	.	transcript_id "AT4TE09135"; gene_id "AT4TE09135";
Chr4	Araport11	transposable_element	1861626	1862192	.	-	.	transcript_id "AT4TE09140"; gene_id "AT4TE09140";
Chr4	Araport11	transposon_fragment	1861626	1862192	.	-	.	transcript_id "AT4TE09140"; gene_id "AT4TE09140";
Chr4	Araport11	transposable_element	1862193	1862823	.	-	.	transcript_id "AT4TE09145"; gene_id "AT4TE09145";
Chr4	Araport11	transposon_fragment	1862193	1862823	.	-	.	transcript_id "AT4TE09145"; gene_id "AT4TE09145";
Chr4	Araport11	transposable_element	1862824	1862847	.	+	.	transcript_id "AT4TE09150"; gene_id "AT4TE09150";
Chr4	Araport11	transposon_fragment	1862824	1862847	.	+	.	transcript_id "AT4TE09150"; gene_id "AT4TE09150";
Chr4	Araport11	transposable_element	1862848	1864259	.	+	.	transcript_id "AT4TE09155"; gene_id "AT4TE09155";
Chr4	Araport11	transposon_fragment	1862848	1864259	.	+	.	transcript_id "AT4TE09155"; gene_id "AT4TE09155";
Chr4	Araport11	transposable_element	1864260	1864335	.	-	.	transcript_id "AT4TE09160"; gene_id "AT4TE09160";
Chr4	Araport11	transposon_fragment	1864260	1864335	.	-	.	transcript_id "AT4TE09160"; gene_id "AT4TE09160";
Chr4	Araport11	transposable_element	1864336	1865133	.	+	.	transcript_id "AT4TE09165"; gene_id "AT4TE09165";
Chr4	Araport11	transposon_fragment	1864336	1865133	.	+	.	transcript_id "AT4TE09165"; gene_id "AT4TE09165";
Chr4	Araport11	transposable_element	1865134	1865157	.	+	.	transcript_id "AT4TE09170"; gene_id "AT4TE09170";
Chr4	Araport11	transposon_fragment	1865134	1865157	.	+	.	transcript_id "AT4TE09170"; gene_id "AT4TE09170";
Chr4	Araport11	transposable_element_gene	1865833	1866558	.	+	.	transcript_id "AT4G03923"; gene_id "AT4G03923";
Chr4	Araport11	mRNA	1865833	1866558	.	+	.	transcript_id "AT4G03923"; gene_id "AT4G03923.1";
Chr4	Araport11	exon	1865833	1866558	.	+	.	transcript_id "AT4G03923.1"; gene_id "AT4G03923";
Chr4	Araport11	transposable_element	1865833	1866558	.	+	.	transcript_id "AT4TE09175"; gene_id "AT4TE09175";
Chr4	Araport11	transposon_fragment	1865833	1866558	.	+	.	transcript_id "AT4TE09175"; gene_id "AT4TE09175";
Chr4	Araport11	transposable_element	1866284	1866608	.	+	.	transcript_id "AT4TE09180"; gene_id "AT4TE09180";
Chr4	Araport11	transposon_fragment	1866284	1866608	.	+	.	transcript_id "AT4TE09180"; gene_id "AT4TE09180";
Chr4	Araport11	transposable_element	1866609	1866671	.	-	.	transcript_id "AT4TE09185"; gene_id "AT4TE09185";
Chr4	Araport11	transposon_fragment	1866609	1866671	.	-	.	transcript_id "AT4TE09185"; gene_id "AT4TE09185";
Chr4	Araport11	transposable_element	1866672	1867893	.	+	.	transcript_id "AT4TE09190"; gene_id "AT4TE09190";
Chr4	Araport11	transposon_fragment	1866672	1867893	.	+	.	transcript_id "AT4TE09190"; gene_id "AT4TE09190";
Chr4	Araport11	transposable_element	1867902	1867975	.	+	.	transcript_id "AT4TE09195"; gene_id "AT4TE09195";
Chr4	Araport11	transposon_fragment	1867902	1867975	.	+	.	transcript_id "AT4TE09195"; gene_id "AT4TE09195";
Chr4	Araport11	pseudogene	1867902	1868186	.	+	.	transcript_id "AT4G03926"; gene_id "AT4G03926";
Chr4	Araport11	pseudogenic_transcript	1867902	1868186	.	+	.	transcript_id "AT4G03926"; gene_id "AT4G03926.1";
Chr4	Araport11	pseudogenic_exon	1867902	1868186	.	+	.	transcript_id "AT4G03926.1"; gene_id "AT4G03926";
Chr4	Araport11	gene	1868783	1869715	.	-	.	transcript_id "AT4G03935"; gene_id "AT4G03935";
Chr4	Araport11	ncRNA	1868783	1869715	.	-	.	transcript_id "AT4G03935"; gene_id "AT4G03935.1";
Chr4	Araport11	exon	1868783	1869426	.	-	.	transcript_id "AT4G03935.1"; gene_id "AT4G03935";
Chr4	Araport11	ncRNA	1868790	1869201	.	-	.	transcript_id "AT4G03935"; gene_id "AT4G03935.3";
Chr4	Araport11	exon	1868790	1868941	.	-	.	transcript_id "AT4G03935.3"; gene_id "AT4G03935";
Chr4	Araport11	ncRNA	1868876	1869705	.	-	.	transcript_id "AT4G03935"; gene_id "AT4G03935.2";
Chr4	Araport11	exon	1868876	1868941	.	-	.	transcript_id "AT4G03935.2"; gene_id "AT4G03935";
Chr4	Araport11	exon	1869087	1869201	.	-	.	transcript_id "AT4G03935.3"; gene_id "AT4G03935";
Chr4	Araport11	exon	1869220	1869426	.	-	.	transcript_id "AT4G03935.2"; gene_id "AT4G03935";
Chr4	Araport11	exon	1869515	1869715	.	-	.	transcript_id "AT4G03935.1"; gene_id "AT4G03935";
Chr4	Araport11	exon	1869515	1869705	.	-	.	transcript_id "AT4G03935.2"; gene_id "AT4G03935";
Chr4	Araport11	gene	1870422	1872387	.	+	.	transcript_id "AT4G03930"; gene_id "AT4G03930";
Chr4	Araport11	mRNA	1870422	1872387	.	+	.	transcript_id "AT4G03930"; gene_id "AT4G03930.1";
Chr4	Araport11	exon	1870422	1871045	.	+	.	transcript_id "AT4G03930.1"; gene_id "AT4G03930";
Chr4	Araport11	CDS	1870422	1871045	.	+	0	transcript_id "AT4G03930.1"; gene_id "AT4G03930";
Chr4	Araport11	protein	1870422	1872387	.	+	.	transcript_id "AT4G03930.1"; gene_id "AT4G03930";
Chr4	Araport11	exon	1871330	1871594	.	+	.	transcript_id "AT4G03930.1"; gene_id "AT4G03930";
Chr4	Araport11	CDS	1871330	1871594	.	+	0	transcript_id "AT4G03930.1"; gene_id "AT4G03930";
Chr4	Araport11	exon	1871702	1872387	.	+	.	transcript_id "AT4G03930.1"; gene_id "AT4G03930";
Chr4	Araport11	CDS	1871702	1872387	.	+	2	transcript_id "AT4G03930.1"; gene_id "AT4G03930";
Chr4	Araport11	transposable_element	1872416	1872632	.	-	.	transcript_id "AT4TE09210"; gene_id "AT4TE09210";
Chr4	Araport11	transposon_fragment	1872416	1872632	.	-	.	transcript_id "AT4TE09210"; gene_id "AT4TE09210";
Chr4	Araport11	transposable_element	1873418	1873623	.	-	.	transcript_id "AT4TE09215"; gene_id "AT4TE09215";
Chr4	Araport11	transposon_fragment	1873418	1873623	.	-	.	transcript_id "AT4TE09215"; gene_id "AT4TE09215";
Chr4	Araport11	transposable_element	1873624	1873713	.	+	.	transcript_id "AT4TE09220"; gene_id "AT4TE09220";
Chr4	Araport11	transposon_fragment	1873624	1873713	.	+	.	transcript_id "AT4TE09220"; gene_id "AT4TE09220";
Chr4	Araport11	protein	1873624	1875233	.	+	.	transcript_id "AT4G03940.1"; gene_id "AT4G03940";
Chr4	Araport11	gene	1873624	1875660	.	+	.	transcript_id "AT4G03940"; gene_id "AT4G03940";
Chr4	Araport11	mRNA	1873624	1875660	.	+	.	transcript_id "AT4G03940"; gene_id "AT4G03940.1";
Chr4	Araport11	exon	1873624	1873794	.	+	.	transcript_id "AT4G03940.1"; gene_id "AT4G03940";
Chr4	Araport11	CDS	1873624	1873794	.	+	0	transcript_id "AT4G03940.1"; gene_id "AT4G03940";
Chr4	Araport11	exon	1873852	1873993	.	+	.	transcript_id "AT4G03940.1"; gene_id "AT4G03940";
Chr4	Araport11	CDS	1873852	1873993	.	+	0	transcript_id "AT4G03940.1"; gene_id "AT4G03940";
Chr4	Araport11	transposable_element	1874028	1875724	.	+	.	transcript_id "AT4TE09225"; gene_id "AT4TE09225";
Chr4	Araport11	transposon_fragment	1874028	1874263	.	+	.	transcript_id "AT4TE09225"; gene_id "AT4TE09225";
Chr4	Araport11	exon	1874041	1874272	.	+	.	transcript_id "AT4G03940.1"; gene_id "AT4G03940";
Chr4	Araport11	CDS	1874041	1874272	.	+	2	transcript_id "AT4G03940.1"; gene_id "AT4G03940";
Chr4	Araport11	transposon_fragment	1874421	1874676	.	+	.	transcript_id "AT4TE09225"; gene_id "AT4TE09225";
Chr4	Araport11	exon	1874750	1874861	.	+	.	transcript_id "AT4G03940.1"; gene_id "AT4G03940";
Chr4	Araport11	CDS	1874750	1874861	.	+	1	transcript_id "AT4G03940.1"; gene_id "AT4G03940";
Chr4	Araport11	exon	1874911	1874967	.	+	.	transcript_id "AT4G03940.1"; gene_id "AT4G03940";
Chr4	Araport11	CDS	1874911	1874967	.	+	0	transcript_id "AT4G03940.1"; gene_id "AT4G03940";
Chr4	Araport11	CDS	1875015	1875233	.	+	0	transcript_id "AT4G03940.1"; gene_id "AT4G03940";
Chr4	Araport11	exon	1875015	1875660	.	+	.	transcript_id "AT4G03940.1"; gene_id "AT4G03940";
Chr4	Araport11	transposon_fragment	1875110	1875724	.	+	.	transcript_id "AT4TE09225"; gene_id "AT4TE09225";
Chr4	Araport11	three_prime_UTR	1875234	1875660	.	+	.	transcript_id "AT4G03940.1"; gene_id "AT4G03940";
Chr4	Araport11	gene	1875419	1876856	.	-	.	transcript_id ""; gene_id "";
Chr4	Araport11	transcript_region	1875419	1876787	.	-	.	transcript_id "AT4G02815"; gene_id "AT4G02815.1";
Chr4	Araport11	exon	1875419	1875551	.	-	.	transcript_id "AT4G02815.1"; gene_id "AT4G02815";
Chr4	Araport11	transcript_region	1875420	1876856	.	-	.	transcript_id "AT4G02815"; gene_id "AT4G02815.2";
Chr4	Araport11	exon	1875420	1876037	.	-	.	transcript_id "AT4G02815.2"; gene_id "AT4G02815";
Chr4	Araport11	transcript_region	1875420	1876856	.	-	.	transcript_id "AT4G02815"; gene_id "AT4G02815.3";
Chr4	Araport11	exon	1875420	1875551	.	-	.	transcript_id "AT4G02815.3"; gene_id "AT4G02815";
Chr4	Araport11	transcript_region	1875420	1876856	.	-	.	transcript_id "AT4G02815"; gene_id "AT4G02815.4";
Chr4	Araport11	exon	1875420	1876195	.	-	.	transcript_id "AT4G02815.4"; gene_id "AT4G02815";
Chr4	Araport11	transcript_region	1875420	1876856	.	-	.	transcript_id "AT4G02815"; gene_id "AT4G02815.5";
Chr4	Araport11	exon	1875420	1876856	.	-	.	transcript_id "AT4G02815.5"; gene_id "AT4G02815";
Chr4	Araport11	transposable_element	1875725	1875764	.	+	.	transcript_id "AT4TE09230"; gene_id "AT4TE09230";
Chr4	Araport11	transposon_fragment	1875725	1875764	.	+	.	transcript_id "AT4TE09230"; gene_id "AT4TE09230";
Chr4	Araport11	exon	1875910	1876195	.	-	.	transcript_id "AT4G02815.1"; gene_id "AT4G02815";
Chr4	Araport11	exon	1875910	1876856	.	-	.	transcript_id "AT4G02815.3"; gene_id "AT4G02815";
Chr4	Araport11	exon	1876131	1876856	.	-	.	transcript_id "AT4G02815.2"; gene_id "AT4G02815";
Chr4	Araport11	exon	1876343	1876787	.	-	.	transcript_id "AT4G02815.1"; gene_id "AT4G02815";
Chr4	Araport11	exon	1876343	1876856	.	-	.	transcript_id "AT4G02815.4"; gene_id "AT4G02815";
Chr4	Araport11	transposable_element	1877126	1877146	.	-	.	transcript_id "AT4TE09235"; gene_id "AT4TE09235";
Chr4	Araport11	transposon_fragment	1877126	1877146	.	-	.	transcript_id "AT4TE09235"; gene_id "AT4TE09235";
Chr4	Araport11	transposable_element	1877147	1877854	.	-	.	transcript_id "AT4TE09240"; gene_id "AT4TE09240";
Chr4	Araport11	transposon_fragment	1877147	1877854	.	-	.	transcript_id "AT4TE09240"; gene_id "AT4TE09240";
Chr4	Araport11	transposable_element	1877855	1881592	.	+	.	transcript_id "AT4TE09245"; gene_id "AT4TE09245";
Chr4	Araport11	transposon_fragment	1877855	1877889	.	+	.	transcript_id "AT4TE09245"; gene_id "AT4TE09245";
Chr4	Araport11	gene	1877872	1878545	.	+	.	transcript_id "AT4G03945"; gene_id "AT4G03945";
Chr4	Araport11	mRNA	1877872	1878545	.	+	.	transcript_id "AT4G03945"; gene_id "AT4G03945.1";
Chr4	Araport11	five_prime_UTR	1877872	1877887	.	+	.	transcript_id "AT4G03945.1"; gene_id "AT4G03945";
Chr4	Araport11	exon	1877872	1878545	.	+	.	transcript_id "AT4G03945.1"; gene_id "AT4G03945";
Chr4	Araport11	CDS	1877888	1878466	.	+	0	transcript_id "AT4G03945.1"; gene_id "AT4G03945";
Chr4	Araport11	mRNA	1877888	1878495	.	+	.	transcript_id "AT4G03945"; gene_id "AT4G03945.2";
Chr4	Araport11	exon	1877888	1878171	.	+	.	transcript_id "AT4G03945.2"; gene_id "AT4G03945";
Chr4	Araport11	CDS	1877888	1878171	.	+	0	transcript_id "AT4G03945.2"; gene_id "AT4G03945";
Chr4	Araport11	protein	1877888	1878466	.	+	.	transcript_id "AT4G03945.1"; gene_id "AT4G03945";
Chr4	Araport11	protein	1877888	1878466	.	+	.	transcript_id "AT4G03945.2"; gene_id "AT4G03945";
Chr4	Araport11	CDS	1878376	1878466	.	+	1	transcript_id "AT4G03945.2"; gene_id "AT4G03945";
Chr4	Araport11	exon	1878376	1878495	.	+	.	transcript_id "AT4G03945.2"; gene_id "AT4G03945";
Chr4	Araport11	three_prime_UTR	1878467	1878545	.	+	.	transcript_id "AT4G03945.1"; gene_id "AT4G03945";
Chr4	Araport11	three_prime_UTR	1878467	1878495	.	+	.	transcript_id "AT4G03945.2"; gene_id "AT4G03945";
Chr4	Araport11	gene	1879518	1881111	.	+	.	transcript_id "AT4G03950"; gene_id "AT4G03950";
Chr4	Araport11	mRNA	1879518	1881111	.	+	.	transcript_id "AT4G03950"; gene_id "AT4G03950.1";
Chr4	Araport11	exon	1879518	1879568	.	+	.	transcript_id "AT4G03950.1"; gene_id "AT4G03950";
Chr4	Araport11	CDS	1879518	1879568	.	+	0	transcript_id "AT4G03950.1"; gene_id "AT4G03950";
Chr4	Araport11	protein	1879518	1881111	.	+	.	transcript_id "AT4G03950.1"; gene_id "AT4G03950";
Chr4	Araport11	exon	1879821	1879964	.	+	.	transcript_id "AT4G03950.1"; gene_id "AT4G03950";
Chr4	Araport11	CDS	1879821	1879964	.	+	0	transcript_id "AT4G03950.1"; gene_id "AT4G03950";
Chr4	Araport11	exon	1880168	1880303	.	+	.	transcript_id "AT4G03950.1"; gene_id "AT4G03950";
Chr4	Araport11	CDS	1880168	1880303	.	+	0	transcript_id "AT4G03950.1"; gene_id "AT4G03950";
Chr4	Araport11	exon	1880351	1880395	.	+	.	transcript_id "AT4G03950.1"; gene_id "AT4G03950";
Chr4	Araport11	CDS	1880351	1880395	.	+	2	transcript_id "AT4G03950.1"; gene_id "AT4G03950";
Chr4	Araport11	exon	1880493	1880718	.	+	.	transcript_id "AT4G03950.1"; gene_id "AT4G03950";
Chr4	Araport11	CDS	1880493	1880718	.	+	2	transcript_id "AT4G03950.1"; gene_id "AT4G03950";
Chr4	Araport11	exon	1880818	1880871	.	+	.	transcript_id "AT4G03950.1"; gene_id "AT4G03950";
Chr4	Araport11	CDS	1880818	1880871	.	+	1	transcript_id "AT4G03950.1"; gene_id "AT4G03950";
Chr4	Araport11	exon	1880934	1881111	.	+	.	transcript_id "AT4G03950.1"; gene_id "AT4G03950";
Chr4	Araport11	CDS	1880934	1881111	.	+	1	transcript_id "AT4G03950.1"; gene_id "AT4G03950";
Chr4	Araport11	transposable_element	1881362	1881543	.	+	.	transcript_id "AT4TE09250"; gene_id "AT4TE09250";
Chr4	Araport11	transposon_fragment	1881362	1881543	.	+	.	transcript_id "AT4TE09250"; gene_id "AT4TE09250";
Chr4	Araport11	transposon_fragment	1881564	1881592	.	+	.	transcript_id "AT4TE09245"; gene_id "AT4TE09245";
Chr4	Araport11	transposable_element	1881593	1885259	.	-	.	transcript_id "AT4TE09255"; gene_id "AT4TE09255";
Chr4	Araport11	transposon_fragment	1881593	1885259	.	-	.	transcript_id "AT4TE09255"; gene_id "AT4TE09255";
Chr4	Araport11	transposable_element	1885260	1885299	.	-	.	transcript_id "AT4TE09260"; gene_id "AT4TE09260";
Chr4	Araport11	transposon_fragment	1885260	1885299	.	-	.	transcript_id "AT4TE09260"; gene_id "AT4TE09260";
Chr4	Araport11	transposable_element	1885300	1885355	.	-	.	transcript_id "AT4TE09265"; gene_id "AT4TE09265";
Chr4	Araport11	transposon_fragment	1885300	1885355	.	-	.	transcript_id "AT4TE09265"; gene_id "AT4TE09265";
Chr4	Araport11	transposable_element	1885940	1886006	.	-	.	transcript_id "AT4TE09270"; gene_id "AT4TE09270";
Chr4	Araport11	transposon_fragment	1885940	1886006	.	-	.	transcript_id "AT4TE09270"; gene_id "AT4TE09270";
Chr4	Araport11	transposable_element	1886230	1887357	.	-	.	transcript_id "AT4TE09275"; gene_id "AT4TE09275";
Chr4	Araport11	transposon_fragment	1886230	1887357	.	-	.	transcript_id "AT4TE09275"; gene_id "AT4TE09275";
Chr4	Araport11	transposable_element	1887358	1887504	.	-	.	transcript_id "AT4TE09280"; gene_id "AT4TE09280";
Chr4	Araport11	transposon_fragment	1887358	1887504	.	-	.	transcript_id "AT4TE09280"; gene_id "AT4TE09280";
Chr4	Araport11	gene	1887462	1889255	.	+	.	transcript_id "AT4G03960"; gene_id "AT4G03960";
Chr4	Araport11	mRNA	1887462	1889255	.	+	.	transcript_id "AT4G03960"; gene_id "AT4G03960.1";
Chr4	Araport11	five_prime_UTR	1887462	1887672	.	+	.	transcript_id "AT4G03960.1"; gene_id "AT4G03960";
Chr4	Araport11	exon	1887462	1887866	.	+	.	transcript_id "AT4G03960.1"; gene_id "AT4G03960";
Chr4	Araport11	CDS	1887673	1887866	.	+	0	transcript_id "AT4G03960.1"; gene_id "AT4G03960";
Chr4	Araport11	protein	1887673	1889000	.	+	.	transcript_id "AT4G03960.1"; gene_id "AT4G03960";
Chr4	Araport11	exon	1888075	1888168	.	+	.	transcript_id "AT4G03960.1"; gene_id "AT4G03960";
Chr4	Araport11	CDS	1888075	1888168	.	+	1	transcript_id "AT4G03960.1"; gene_id "AT4G03960";
Chr4	Araport11	exon	1888493	1888550	.	+	.	transcript_id "AT4G03960.1"; gene_id "AT4G03960";
Chr4	Araport11	CDS	1888493	1888550	.	+	0	transcript_id "AT4G03960.1"; gene_id "AT4G03960";
Chr4	Araport11	exon	1888664	1888707	.	+	.	transcript_id "AT4G03960.1"; gene_id "AT4G03960";
Chr4	Araport11	CDS	1888664	1888707	.	+	2	transcript_id "AT4G03960.1"; gene_id "AT4G03960";
Chr4	Araport11	CDS	1888794	1889000	.	+	0	transcript_id "AT4G03960.1"; gene_id "AT4G03960";
Chr4	Araport11	exon	1888794	1889255	.	+	.	transcript_id "AT4G03960.1"; gene_id "AT4G03960";
Chr4	Araport11	three_prime_UTR	1889001	1889255	.	+	.	transcript_id "AT4G03960.1"; gene_id "AT4G03960";
Chr4	Araport11	gene	1889360	1890412	.	+	.	transcript_id "AT4G03965"; gene_id "AT4G03965";
Chr4	Araport11	mRNA	1889360	1890412	.	+	.	transcript_id "AT4G03965"; gene_id "AT4G03965.1";
Chr4	Araport11	five_prime_UTR	1889360	1889575	.	+	.	transcript_id "AT4G03965.1"; gene_id "AT4G03965";
Chr4	Araport11	exon	1889360	1890412	.	+	.	transcript_id "AT4G03965.1"; gene_id "AT4G03965";
Chr4	Araport11	CDS	1889576	1890205	.	+	0	transcript_id "AT4G03965.1"; gene_id "AT4G03965";
Chr4	Araport11	protein	1889576	1890205	.	+	.	transcript_id "AT4G03965.1"; gene_id "AT4G03965";
Chr4	Araport11	three_prime_UTR	1890206	1890412	.	+	.	transcript_id "AT4G03965.1"; gene_id "AT4G03965";
Chr4	Araport11	transposable_element	1890480	1890720	.	+	.	transcript_id "AT4TE09290"; gene_id "AT4TE09290";
Chr4	Araport11	transposon_fragment	1890480	1890720	.	+	.	transcript_id "AT4TE09290"; gene_id "AT4TE09290";
Chr4	Araport11	transposable_element	1890721	1909218	.	-	.	transcript_id "AT4TE09295"; gene_id "AT4TE09295";
Chr4	Araport11	transposon_fragment	1890721	1897968	.	-	.	transcript_id "AT4TE09295"; gene_id "AT4TE09295";
Chr4	Araport11	transposable_element_gene	1892890	1897940	.	+	.	transcript_id "AT4G03970"; gene_id "AT4G03970";
Chr4	Araport11	mRNA	1892890	1897940	.	+	.	transcript_id "AT4G03970"; gene_id "AT4G03970.1";
Chr4	Araport11	exon	1892890	1893095	.	+	.	transcript_id "AT4G03970.1"; gene_id "AT4G03970";
Chr4	Araport11	exon	1893184	1893419	.	+	.	transcript_id "AT4G03970.1"; gene_id "AT4G03970";
Chr4	Araport11	exon	1893503	1893843	.	+	.	transcript_id "AT4G03970.1"; gene_id "AT4G03970";
Chr4	Araport11	exon	1893943	1894154	.	+	.	transcript_id "AT4G03970.1"; gene_id "AT4G03970";
Chr4	Araport11	exon	1894198	1894441	.	+	.	transcript_id "AT4G03970.1"; gene_id "AT4G03970";
Chr4	Araport11	exon	1894534	1894659	.	+	.	transcript_id "AT4G03970.1"; gene_id "AT4G03970";
Chr4	Araport11	exon	1894732	1894881	.	+	.	transcript_id "AT4G03970.1"; gene_id "AT4G03970";
Chr4	Araport11	exon	1895051	1895116	.	+	.	transcript_id "AT4G03970.1"; gene_id "AT4G03970";
Chr4	Araport11	exon	1895220	1895321	.	+	.	transcript_id "AT4G03970.1"; gene_id "AT4G03970";
Chr4	Araport11	exon	1895499	1895564	.	+	.	transcript_id "AT4G03970.1"; gene_id "AT4G03970";
Chr4	Araport11	exon	1895653	1895766	.	+	.	transcript_id "AT4G03970.1"; gene_id "AT4G03970";
Chr4	Araport11	exon	1895895	1895975	.	+	.	transcript_id "AT4G03970.1"; gene_id "AT4G03970";
Chr4	Araport11	exon	1896038	1896110	.	+	.	transcript_id "AT4G03970.1"; gene_id "AT4G03970";
Chr4	Araport11	exon	1896161	1896279	.	+	.	transcript_id "AT4G03970.1"; gene_id "AT4G03970";
Chr4	Araport11	exon	1896404	1896484	.	+	.	transcript_id "AT4G03970.1"; gene_id "AT4G03970";
Chr4	Araport11	exon	1896631	1896714	.	+	.	transcript_id "AT4G03970.1"; gene_id "AT4G03970";
Chr4	Araport11	exon	1896831	1896884	.	+	.	transcript_id "AT4G03970.1"; gene_id "AT4G03970";
Chr4	Araport11	exon	1896998	1897191	.	+	.	transcript_id "AT4G03970.1"; gene_id "AT4G03970";
Chr4	Araport11	exon	1897274	1897358	.	+	.	transcript_id "AT4G03970.1"; gene_id "AT4G03970";
Chr4	Araport11	exon	1897443	1897940	.	+	.	transcript_id "AT4G03970.1"; gene_id "AT4G03970";
Chr4	Araport11	transposon_fragment	1897957	1901927	.	-	.	transcript_id "AT4TE09295"; gene_id "AT4TE09295";
Chr4	Araport11	transposable_element_gene	1898455	1898841	.	-	.	transcript_id "AT4G03975"; gene_id "AT4G03975";
Chr4	Araport11	mRNA	1898455	1898841	.	-	.	transcript_id "AT4G03975"; gene_id "AT4G03975.1";
Chr4	Araport11	exon	1898455	1898841	.	-	.	transcript_id "AT4G03975.1"; gene_id "AT4G03975";
Chr4	Araport11	transposable_element_gene	1899711	1900085	.	+	.	transcript_id "AT4G03976"; gene_id "AT4G03976";
Chr4	Araport11	mRNA	1899711	1900085	.	+	.	transcript_id "AT4G03976"; gene_id "AT4G03976.1";
Chr4	Araport11	exon	1899711	1900085	.	+	.	transcript_id "AT4G03976.1"; gene_id "AT4G03976";
Chr4	Araport11	transposable_element_gene	1900769	1901657	.	+	.	transcript_id "AT4G03977"; gene_id "AT4G03977";
Chr4	Araport11	mRNA	1900769	1901657	.	+	.	transcript_id "AT4G03977"; gene_id "AT4G03977.1";
Chr4	Araport11	exon	1900769	1900870	.	+	.	transcript_id "AT4G03977.1"; gene_id "AT4G03977";
Chr4	Araport11	exon	1900959	1901223	.	+	.	transcript_id "AT4G03977.1"; gene_id "AT4G03977";
Chr4	Araport11	exon	1901311	1901413	.	+	.	transcript_id "AT4G03977.1"; gene_id "AT4G03977";
Chr4	Araport11	exon	1901519	1901657	.	+	.	transcript_id "AT4G03977.1"; gene_id "AT4G03977";
Chr4	Araport11	transposon_fragment	1901902	1902816	.	-	.	transcript_id "AT4TE09295"; gene_id "AT4TE09295";
Chr4	Araport11	transposable_element_gene	1902619	1903563	.	+	.	transcript_id "AT4G03978"; gene_id "AT4G03978";
Chr4	Araport11	mRNA	1902619	1903563	.	+	.	transcript_id "AT4G03978"; gene_id "AT4G03978.1";
Chr4	Araport11	exon	1902619	1903563	.	+	.	transcript_id "AT4G03978.1"; gene_id "AT4G03978";
Chr4	Araport11	transposon_fragment	1902829	1909218	.	-	.	transcript_id "AT4TE09295"; gene_id "AT4TE09295";
Chr4	Araport11	transposable_element_gene	1904026	1904811	.	+	.	transcript_id "AT4G03979"; gene_id "AT4G03979";
Chr4	Araport11	mRNA	1904026	1904811	.	+	.	transcript_id "AT4G03979"; gene_id "AT4G03979.1";
Chr4	Araport11	exon	1904026	1904811	.	+	.	transcript_id "AT4G03979.1"; gene_id "AT4G03979";
Chr4	Araport11	transposable_element_gene	1905878	1908724	.	-	.	transcript_id "AT4G03981"; gene_id "AT4G03981";
Chr4	Araport11	mRNA	1905878	1908724	.	-	.	transcript_id "AT4G03981"; gene_id "AT4G03981.1";
Chr4	Araport11	exon	1905878	1908724	.	-	.	transcript_id "AT4G03981.1"; gene_id "AT4G03981";
Chr4	Araport11	transposable_element	1909219	1909300	.	+	.	transcript_id "AT4TE09300"; gene_id "AT4TE09300";
Chr4	Araport11	transposon_fragment	1909219	1909300	.	+	.	transcript_id "AT4TE09300"; gene_id "AT4TE09300";
Chr4	Araport11	transposable_element	1909379	1909807	.	-	.	transcript_id "AT4TE09305"; gene_id "AT4TE09305";
Chr4	Araport11	transposon_fragment	1909379	1909807	.	-	.	transcript_id "AT4TE09305"; gene_id "AT4TE09305";
Chr4	Araport11	transposable_element	1909808	1919523	.	+	.	transcript_id "AT4TE09310"; gene_id "AT4TE09310";
Chr4	Araport11	transposon_fragment	1909808	1919523	.	+	.	transcript_id "AT4TE09310"; gene_id "AT4TE09310";
Chr4	Araport11	transposable_element_gene	1911557	1913525	.	+	.	transcript_id "AT4G03980"; gene_id "AT4G03980";
Chr4	Araport11	mRNA	1911557	1913525	.	+	.	transcript_id "AT4G03980"; gene_id "AT4G03980.1";
Chr4	Araport11	exon	1911557	1913525	.	+	.	transcript_id "AT4G03980.1"; gene_id "AT4G03980";
Chr4	Araport11	transposable_element_gene	1916461	1917816	.	-	.	transcript_id "AT4G03990"; gene_id "AT4G03990";
Chr4	Araport11	mRNA	1916461	1917816	.	-	.	transcript_id "AT4G03990"; gene_id "AT4G03990.1";
Chr4	Araport11	exon	1916461	1916718	.	-	.	transcript_id "AT4G03990.1"; gene_id "AT4G03990";
Chr4	Araport11	exon	1916923	1917048	.	-	.	transcript_id "AT4G03990.1"; gene_id "AT4G03990";
Chr4	Araport11	exon	1917169	1917816	.	-	.	transcript_id "AT4G03990.1"; gene_id "AT4G03990";
Chr4	Araport11	transposable_element	1919524	1925047	.	+	.	transcript_id "AT4TE09315"; gene_id "AT4TE09315";
Chr4	Araport11	transposon_fragment	1919524	1925047	.	+	.	transcript_id "AT4TE09315"; gene_id "AT4TE09315";
Chr4	Araport11	transposable_element_gene	1920423	1925005	.	+	.	transcript_id "AT4G04000"; gene_id "AT4G04000";
Chr4	Araport11	mRNA	1920423	1925005	.	+	.	transcript_id "AT4G04000"; gene_id "AT4G04000.1";
Chr4	Araport11	exon	1920423	1925005	.	+	.	transcript_id "AT4G04000.1"; gene_id "AT4G04000";
Chr4	Araport11	transposable_element	1925064	1930925	.	+	.	transcript_id "AT4TE09320"; gene_id "AT4TE09320";
Chr4	Araport11	transposon_fragment	1925064	1930925	.	+	.	transcript_id "AT4TE09320"; gene_id "AT4TE09320";
Chr4	Araport11	transposable_element_gene	1925652	1930396	.	-	.	transcript_id "AT4G04010"; gene_id "AT4G04010";
Chr4	Araport11	mRNA	1925652	1930396	.	-	.	transcript_id "AT4G04010"; gene_id "AT4G04010.1";
Chr4	Araport11	exon	1925652	1925810	.	-	.	transcript_id "AT4G04010.1"; gene_id "AT4G04010";
Chr4	Araport11	exon	1925913	1926344	.	-	.	transcript_id "AT4G04010.1"; gene_id "AT4G04010";
Chr4	Araport11	exon	1926822	1926903	.	-	.	transcript_id "AT4G04010.1"; gene_id "AT4G04010";
Chr4	Araport11	exon	1926981	1927222	.	-	.	transcript_id "AT4G04010.1"; gene_id "AT4G04010";
Chr4	Araport11	exon	1927305	1927367	.	-	.	transcript_id "AT4G04010.1"; gene_id "AT4G04010";
Chr4	Araport11	exon	1927474	1927530	.	-	.	transcript_id "AT4G04010.1"; gene_id "AT4G04010";
Chr4	Araport11	exon	1927621	1927728	.	-	.	transcript_id "AT4G04010.1"; gene_id "AT4G04010";
Chr4	Araport11	exon	1927812	1927934	.	-	.	transcript_id "AT4G04010.1"; gene_id "AT4G04010";
Chr4	Araport11	exon	1928016	1928051	.	-	.	transcript_id "AT4G04010.1"; gene_id "AT4G04010";
Chr4	Araport11	exon	1928159	1928466	.	-	.	transcript_id "AT4G04010.1"; gene_id "AT4G04010";
Chr4	Araport11	exon	1928616	1929173	.	-	.	transcript_id "AT4G04010.1"; gene_id "AT4G04010";
Chr4	Araport11	exon	1930054	1930396	.	-	.	transcript_id "AT4G04010.1"; gene_id "AT4G04010";
Chr4	Araport11	transposable_element	1930926	1930969	.	+	.	transcript_id "AT4TE09325"; gene_id "AT4TE09325";
Chr4	Araport11	transposon_fragment	1930926	1930969	.	+	.	transcript_id "AT4TE09325"; gene_id "AT4TE09325";
Chr4	Araport11	transposable_element	1930970	1931430	.	+	.	transcript_id "AT4TE09330"; gene_id "AT4TE09330";
Chr4	Araport11	transposon_fragment	1930970	1931430	.	+	.	transcript_id "AT4TE09330"; gene_id "AT4TE09330";
Chr4	Araport11	gene	1931883	1933950	.	+	.	transcript_id "AT4G04020"; gene_id "AT4G04020";
Chr4	Araport11	mRNA	1931883	1933950	.	+	.	transcript_id "AT4G04020"; gene_id "AT4G04020.1";
Chr4	Araport11	five_prime_UTR	1931883	1932160	.	+	.	transcript_id "AT4G04020.1"; gene_id "AT4G04020";
Chr4	Araport11	exon	1931883	1932606	.	+	.	transcript_id "AT4G04020.1"; gene_id "AT4G04020";
Chr4	Araport11	CDS	1932161	1932606	.	+	0	transcript_id "AT4G04020.1"; gene_id "AT4G04020";
Chr4	Araport11	protein	1932161	1933546	.	+	.	transcript_id "AT4G04020.1"; gene_id "AT4G04020";
Chr4	Araport11	transposable_element	1932606	1932733	.	-	.	transcript_id "AT4TE09335"; gene_id "AT4TE09335";
Chr4	Araport11	transposon_fragment	1932606	1932733	.	-	.	transcript_id "AT4TE09335"; gene_id "AT4TE09335";
Chr4	Araport11	exon	1932949	1933144	.	+	.	transcript_id "AT4G04020.1"; gene_id "AT4G04020";
Chr4	Araport11	CDS	1932949	1933144	.	+	1	transcript_id "AT4G04020.1"; gene_id "AT4G04020";
Chr4	Araport11	CDS	1933232	1933546	.	+	0	transcript_id "AT4G04020.1"; gene_id "AT4G04020";
Chr4	Araport11	exon	1933232	1933950	.	+	.	transcript_id "AT4G04020.1"; gene_id "AT4G04020";
Chr4	Araport11	three_prime_UTR	1933547	1933950	.	+	.	transcript_id "AT4G04020.1"; gene_id "AT4G04020";
Chr4	Araport11	protein	1934009	1934609	.	-	.	transcript_id "AT4G04025.1"; gene_id "AT4G04025";
Chr4	Araport11	gene	1934009	1934635	.	-	.	transcript_id "AT4G04025"; gene_id "AT4G04025";
Chr4	Araport11	mRNA	1934009	1934635	.	-	.	transcript_id "AT4G04025"; gene_id "AT4G04025.1";
Chr4	Araport11	exon	1934009	1934023	.	-	.	transcript_id "AT4G04025.1"; gene_id "AT4G04025";
Chr4	Araport11	CDS	1934009	1934023	.	-	0	transcript_id "AT4G04025.1"; gene_id "AT4G04025";
Chr4	Araport11	CDS	1934094	1934609	.	-	0	transcript_id "AT4G04025.1"; gene_id "AT4G04025";
Chr4	Araport11	exon	1934094	1934635	.	-	.	transcript_id "AT4G04025.1"; gene_id "AT4G04025";
Chr4	Araport11	five_prime_UTR	1934610	1934635	.	-	.	transcript_id "AT4G04025.1"; gene_id "AT4G04025";
Chr4	Araport11	gene	1936653	1937972	.	-	.	transcript_id "AT4G04030"; gene_id "AT4G04030";
Chr4	Araport11	mRNA	1936653	1937972	.	-	.	transcript_id "AT4G04030"; gene_id "AT4G04030.1";
Chr4	Araport11	three_prime_UTR	1936653	1937107	.	-	.	transcript_id "AT4G04030.1"; gene_id "AT4G04030";
Chr4	Araport11	exon	1936653	1937112	.	-	.	transcript_id "AT4G04030.1"; gene_id "AT4G04030";
Chr4	Araport11	mRNA	1936968	1937831	.	-	.	transcript_id "AT4G04030"; gene_id "AT4G04030.2";
Chr4	Araport11	exon	1936968	1937831	1.52e+03	-	.	transcript_id "AT4G04030.2"; gene_id "AT4G04030";
Chr4	Araport11	CDS	1936968	1937831	1.52e+03	-	0	transcript_id "AT4G04030.2"; gene_id "AT4G04030";
Chr4	Araport11	protein	1936968	1937831	.	-	.	transcript_id "AT4G04030.2"; gene_id "AT4G04030";
Chr4	Araport11	CDS	1937108	1937112	.	-	2	transcript_id "AT4G04030.1"; gene_id "AT4G04030";
Chr4	Araport11	protein	1937108	1937843	.	-	.	transcript_id "AT4G04030.1"; gene_id "AT4G04030";
Chr4	Araport11	CDS	1937462	1937843	.	-	0	transcript_id "AT4G04030.1"; gene_id "AT4G04030";
Chr4	Araport11	exon	1937462	1937972	.	-	.	transcript_id "AT4G04030.1"; gene_id "AT4G04030";
Chr4	Araport11	five_prime_UTR	1937844	1937972	.	-	.	transcript_id "AT4G04030.1"; gene_id "AT4G04030";
Chr4	Araport11	transposable_element	1938192	1938479	.	-	.	transcript_id "AT4TE09360"; gene_id "AT4TE09360";
Chr4	Araport11	transposon_fragment	1938192	1938479	.	-	.	transcript_id "AT4TE09360"; gene_id "AT4TE09360";
Chr4	Araport11	gene	1939113	1943024	.	+	.	transcript_id "AT4G04040"; gene_id "AT4G04040";
Chr4	Araport11	mRNA	1939113	1943024	.	+	.	transcript_id "AT4G04040"; gene_id "AT4G04040.1";
Chr4	Araport11	five_prime_UTR	1939113	1939249	.	+	.	transcript_id "AT4G04040.1"; gene_id "AT4G04040";
Chr4	Araport11	exon	1939113	1939448	.	+	.	transcript_id "AT4G04040.1"; gene_id "AT4G04040";
Chr4	Araport11	CDS	1939250	1939448	.	+	0	transcript_id "AT4G04040.1"; gene_id "AT4G04040";
Chr4	Araport11	protein	1939250	1942765	.	+	.	transcript_id "AT4G04040.1"; gene_id "AT4G04040";
Chr4	Araport11	exon	1939552	1939713	.	+	.	transcript_id "AT4G04040.1"; gene_id "AT4G04040";
Chr4	Araport11	CDS	1939552	1939713	.	+	2	transcript_id "AT4G04040.1"; gene_id "AT4G04040";
Chr4	Araport11	exon	1939805	1939926	.	+	.	transcript_id "AT4G04040.1"; gene_id "AT4G04040";
Chr4	Araport11	CDS	1939805	1939926	.	+	2	transcript_id "AT4G04040.1"; gene_id "AT4G04040";
Chr4	Araport11	transposable_element	1939990	1940192	.	-	.	transcript_id "AT4TE09365"; gene_id "AT4TE09365";
Chr4	Araport11	transposon_fragment	1939990	1940192	.	-	.	transcript_id "AT4TE09365"; gene_id "AT4TE09365";
Chr4	Araport11	exon	1940490	1940543	.	+	.	transcript_id "AT4G04040.1"; gene_id "AT4G04040";
Chr4	Araport11	CDS	1940490	1940543	.	+	0	transcript_id "AT4G04040.1"; gene_id "AT4G04040";
Chr4	Araport11	exon	1940633	1940739	.	+	.	transcript_id "AT4G04040.1"; gene_id "AT4G04040";
Chr4	Araport11	CDS	1940633	1940739	.	+	0	transcript_id "AT4G04040.1"; gene_id "AT4G04040";
Chr4	Araport11	exon	1940826	1940931	.	+	.	transcript_id "AT4G04040.1"; gene_id "AT4G04040";
Chr4	Araport11	CDS	1940826	1940931	.	+	1	transcript_id "AT4G04040.1"; gene_id "AT4G04040";
Chr4	Araport11	exon	1941011	1941074	.	+	.	transcript_id "AT4G04040.1"; gene_id "AT4G04040";
Chr4	Araport11	CDS	1941011	1941074	.	+	0	transcript_id "AT4G04040.1"; gene_id "AT4G04040";
Chr4	Araport11	exon	1941156	1941244	.	+	.	transcript_id "AT4G04040.1"; gene_id "AT4G04040";
Chr4	Araport11	CDS	1941156	1941244	.	+	2	transcript_id "AT4G04040.1"; gene_id "AT4G04040";
Chr4	Araport11	exon	1941341	1941472	.	+	.	transcript_id "AT4G04040.1"; gene_id "AT4G04040";
Chr4	Araport11	CDS	1941341	1941472	.	+	0	transcript_id "AT4G04040.1"; gene_id "AT4G04040";
Chr4	Araport11	exon	1941566	1941736	.	+	.	transcript_id "AT4G04040.1"; gene_id "AT4G04040";
Chr4	Araport11	CDS	1941566	1941736	.	+	0	transcript_id "AT4G04040.1"; gene_id "AT4G04040";
Chr4	Araport11	exon	1941850	1941965	.	+	.	transcript_id "AT4G04040.1"; gene_id "AT4G04040";
Chr4	Araport11	CDS	1941850	1941965	.	+	0	transcript_id "AT4G04040.1"; gene_id "AT4G04040";
Chr4	Araport11	exon	1942045	1942156	.	+	.	transcript_id "AT4G04040.1"; gene_id "AT4G04040";
Chr4	Araport11	CDS	1942045	1942156	.	+	1	transcript_id "AT4G04040.1"; gene_id "AT4G04040";
Chr4	Araport11	exon	1942246	1942330	.	+	.	transcript_id "AT4G04040.1"; gene_id "AT4G04040";
Chr4	Araport11	CDS	1942246	1942330	.	+	0	transcript_id "AT4G04040.1"; gene_id "AT4G04040";
Chr4	Araport11	exon	1942410	1942454	.	+	.	transcript_id "AT4G04040.1"; gene_id "AT4G04040";
Chr4	Araport11	CDS	1942410	1942454	.	+	2	transcript_id "AT4G04040.1"; gene_id "AT4G04040";
Chr4	Araport11	exon	1942525	1942593	.	+	.	transcript_id "AT4G04040.1"; gene_id "AT4G04040";
Chr4	Araport11	CDS	1942525	1942593	.	+	2	transcript_id "AT4G04040.1"; gene_id "AT4G04040";
Chr4	Araport11	CDS	1942689	1942765	.	+	2	transcript_id "AT4G04040.1"; gene_id "AT4G04040";
Chr4	Araport11	exon	1942689	1943024	.	+	.	transcript_id "AT4G04040.1"; gene_id "AT4G04040";
Chr4	Araport11	three_prime_UTR	1942766	1943024	.	+	.	transcript_id "AT4G04040.1"; gene_id "AT4G04040";
Chr4	Araport11	transposable_element	1943284	1943478	.	+	.	transcript_id "AT4TE09375"; gene_id "AT4TE09375";
Chr4	Araport11	transposon_fragment	1943284	1943478	.	+	.	transcript_id "AT4TE09375"; gene_id "AT4TE09375";
Chr4	Araport11	transposable_element	1943479	1943750	.	+	.	transcript_id "AT4TE09380"; gene_id "AT4TE09380";
Chr4	Araport11	transposon_fragment	1943479	1943750	.	+	.	transcript_id "AT4TE09380"; gene_id "AT4TE09380";
Chr4	Araport11	transposable_element	1943751	1955321	.	+	.	transcript_id "AT4TE09385"; gene_id "AT4TE09385";
Chr4	Araport11	transposon_fragment	1943751	1955321	.	+	.	transcript_id "AT4TE09385"; gene_id "AT4TE09385";
Chr4	Araport11	transposable_element_gene	1944378	1950431	.	+	.	transcript_id "AT4G04050"; gene_id "AT4G04050";
Chr4	Araport11	mRNA	1944378	1950431	.	+	.	transcript_id "AT4G04050"; gene_id "AT4G04050.1";
Chr4	Araport11	exon	1944378	1950431	.	+	.	transcript_id "AT4G04050.1"; gene_id "AT4G04050";
Chr4	Araport11	transposable_element_gene	1951542	1954608	.	-	.	transcript_id "AT4G04070"; gene_id "AT4G04070";
Chr4	Araport11	mRNA	1951542	1954608	.	-	.	transcript_id "AT4G04070"; gene_id "AT4G04070.1";
Chr4	Araport11	exon	1951542	1952189	.	-	.	transcript_id "AT4G04070.1"; gene_id "AT4G04070";
Chr4	Araport11	exon	1952264	1952413	.	-	.	transcript_id "AT4G04070.1"; gene_id "AT4G04070";
Chr4	Araport11	exon	1952488	1952848	.	-	.	transcript_id "AT4G04070.1"; gene_id "AT4G04070";
Chr4	Araport11	exon	1952887	1953163	.	-	.	transcript_id "AT4G04070.1"; gene_id "AT4G04070";
Chr4	Araport11	exon	1953270	1953488	.	-	.	transcript_id "AT4G04070.1"; gene_id "AT4G04070";
Chr4	Araport11	exon	1953601	1953906	.	-	.	transcript_id "AT4G04070.1"; gene_id "AT4G04070";
Chr4	Araport11	exon	1954033	1954094	.	-	.	transcript_id "AT4G04070.1"; gene_id "AT4G04070";
Chr4	Araport11	exon	1954445	1954608	.	-	.	transcript_id "AT4G04070.1"; gene_id "AT4G04070";
Chr4	Araport11	transposable_element	1955322	1956374	.	+	.	transcript_id "AT4TE09390"; gene_id "AT4TE09390";
Chr4	Araport11	transposon_fragment	1955322	1956089	.	+	.	transcript_id "AT4TE09390"; gene_id "AT4TE09390";
Chr4	Araport11	transposon_fragment	1956085	1956374	.	+	.	transcript_id "AT4TE09390"; gene_id "AT4TE09390";
Chr4	Araport11	transposable_element	1956375	1956596	.	+	.	transcript_id "AT4TE09395"; gene_id "AT4TE09395";
Chr4	Araport11	transposon_fragment	1956375	1956596	.	+	.	transcript_id "AT4TE09395"; gene_id "AT4TE09395";
Chr4	Araport11	transposable_element	1956612	1957712	.	+	.	transcript_id "AT4TE09400"; gene_id "AT4TE09400";
Chr4	Araport11	transposon_fragment	1956612	1957518	.	+	.	transcript_id "AT4TE09400"; gene_id "AT4TE09400";
Chr4	Araport11	transposon_fragment	1957512	1957712	.	+	.	transcript_id "AT4TE09400"; gene_id "AT4TE09400";
Chr4	Araport11	transposable_element	1957713	1957924	.	+	.	transcript_id "AT4TE09405"; gene_id "AT4TE09405";
Chr4	Araport11	transposon_fragment	1957713	1957924	.	+	.	transcript_id "AT4TE09405"; gene_id "AT4TE09405";
Chr4	Araport11	transposable_element	1958753	1960245	.	-	.	transcript_id "AT4TE09410"; gene_id "AT4TE09410";
Chr4	Araport11	transposon_fragment	1958753	1959101	.	-	.	transcript_id "AT4TE09410"; gene_id "AT4TE09410";
Chr4	Araport11	transposon_fragment	1960145	1960245	.	-	.	transcript_id "AT4TE09410"; gene_id "AT4TE09410";
Chr4	Araport11	transposable_element	1960257	1961060	.	+	.	transcript_id "AT4TE09415"; gene_id "AT4TE09415";
Chr4	Araport11	transposon_fragment	1960257	1961060	.	+	.	transcript_id "AT4TE09415"; gene_id "AT4TE09415";
Chr4	Araport11	gene	1961126	1961951	.	+	.	transcript_id "AT4G04077"; gene_id "AT4G04077";
Chr4	Araport11	antisense_lncRNA	1961126	1961951	.	+	.	transcript_id "AT4G04077"; gene_id "AT4G04077.1";
Chr4	Araport11	exon	1961126	1961951	.	+	.	transcript_id "AT4G04077.1"; gene_id "AT4G04077";
Chr4	Araport11	gene	1961640	1961747	.	-	.	transcript_id "AT4G04078"; gene_id "AT4G04078";
Chr4	Araport11	mRNA	1961640	1961747	.	-	.	transcript_id "AT4G04078"; gene_id "AT4G04078.1";
Chr4	Araport11	exon	1961640	1961747	.	-	.	transcript_id "AT4G04078.1"; gene_id "AT4G04078";
Chr4	Araport11	CDS	1961640	1961747	.	-	0	transcript_id "AT4G04078.1"; gene_id "AT4G04078";
Chr4	Araport11	protein	1961640	1961747	.	-	.	transcript_id "AT4G04078.1"; gene_id "AT4G04078";
Chr4	Araport11	transposable_element	1961857	1962853	.	+	.	transcript_id "AT4TE09420"; gene_id "AT4TE09420";
Chr4	Araport11	transposon_fragment	1961857	1962853	.	+	.	transcript_id "AT4TE09420"; gene_id "AT4TE09420";
Chr4	Araport11	transposable_element	1962854	1963002	.	+	.	transcript_id "AT4TE09425"; gene_id "AT4TE09425";
Chr4	Araport11	transposon_fragment	1962854	1963002	.	+	.	transcript_id "AT4TE09425"; gene_id "AT4TE09425";
Chr4	Araport11	gene	1963291	1964471	.	+	.	transcript_id "AT4G04080"; gene_id "AT4G04080";
Chr4	Araport11	mRNA	1963291	1964471	.	+	.	transcript_id "AT4G04080"; gene_id "AT4G04080.1";
Chr4	Araport11	five_prime_UTR	1963291	1963385	.	+	.	transcript_id "AT4G04080.1"; gene_id "AT4G04080";
Chr4	Araport11	exon	1963291	1963677	.	+	.	transcript_id "AT4G04080.1"; gene_id "AT4G04080";
Chr4	Araport11	CDS	1963386	1963677	.	+	0	transcript_id "AT4G04080.1"; gene_id "AT4G04080";
Chr4	Araport11	protein	1963386	1964308	.	+	.	transcript_id "AT4G04080.1"; gene_id "AT4G04080";
Chr4	Araport11	exon	1963941	1963995	.	+	.	transcript_id "AT4G04080.1"; gene_id "AT4G04080";
Chr4	Araport11	CDS	1963941	1963995	.	+	2	transcript_id "AT4G04080.1"; gene_id "AT4G04080";
Chr4	Araport11	CDS	1964140	1964308	.	+	1	transcript_id "AT4G04080.1"; gene_id "AT4G04080";
Chr4	Araport11	exon	1964140	1964471	.	+	.	transcript_id "AT4G04080.1"; gene_id "AT4G04080";
Chr4	Araport11	three_prime_UTR	1964309	1964471	.	+	.	transcript_id "AT4G04080.1"; gene_id "AT4G04080";
Chr4	Araport11	gene	1964980	1965650	.	+	.	transcript_id "AT4G04090"; gene_id "AT4G04090";
Chr4	Araport11	mRNA	1964980	1965650	.	+	.	transcript_id "AT4G04090"; gene_id "AT4G04090.1";
Chr4	Araport11	exon	1964980	1965114	.	+	.	transcript_id "AT4G04090.1"; gene_id "AT4G04090";
Chr4	Araport11	CDS	1964980	1965114	.	+	0	transcript_id "AT4G04090.1"; gene_id "AT4G04090";
Chr4	Araport11	protein	1964980	1965650	.	+	.	transcript_id "AT4G04090.1"; gene_id "AT4G04090";
Chr4	Araport11	exon	1965207	1965650	.	+	.	transcript_id "AT4G04090.1"; gene_id "AT4G04090";
Chr4	Araport11	CDS	1965207	1965650	.	+	0	transcript_id "AT4G04090.1"; gene_id "AT4G04090";
Chr4	Araport11	transposable_element	1966043	1966269	.	+	.	transcript_id "AT4TE09435"; gene_id "AT4TE09435";
Chr4	Araport11	transposon_fragment	1966043	1966269	.	+	.	transcript_id "AT4TE09435"; gene_id "AT4TE09435";
Chr4	Araport11	transposable_element	1966398	1966428	.	+	.	transcript_id "AT4TE09440"; gene_id "AT4TE09440";
Chr4	Araport11	transposon_fragment	1966398	1966428	.	+	.	transcript_id "AT4TE09440"; gene_id "AT4TE09440";
Chr4	Araport11	transposable_element	1966429	1968034	.	+	.	transcript_id "AT4TE09445"; gene_id "AT4TE09445";
Chr4	Araport11	transposon_fragment	1966429	1968034	.	+	.	transcript_id "AT4TE09445"; gene_id "AT4TE09445";
Chr4	Araport11	transposable_element_gene	1966652	1967584	.	+	.	transcript_id "AT4G04100"; gene_id "AT4G04100";
Chr4	Araport11	mRNA	1966652	1967584	.	+	.	transcript_id "AT4G04100"; gene_id "AT4G04100.1";
Chr4	Araport11	exon	1966652	1967584	.	+	.	transcript_id "AT4G04100.1"; gene_id "AT4G04100";
Chr4	Araport11	transposable_element	1968035	1968088	.	+	.	transcript_id "AT4TE09450"; gene_id "AT4TE09450";
Chr4	Araport11	transposon_fragment	1968035	1968088	.	+	.	transcript_id "AT4TE09450"; gene_id "AT4TE09450";
Chr4	Araport11	transposable_element	1968432	1970549	.	+	.	transcript_id "AT4TE09455"; gene_id "AT4TE09455";
Chr4	Araport11	transposon_fragment	1968432	1969061	.	+	.	transcript_id "AT4TE09455"; gene_id "AT4TE09455";
Chr4	Araport11	transposon_fragment	1969050	1970549	.	+	.	transcript_id "AT4TE09455"; gene_id "AT4TE09455";
Chr4	Araport11	transposable_element_gene	1969059	1972381	.	+	.	transcript_id "AT4G04105"; gene_id "AT4G04105";
Chr4	Araport11	mRNA	1969059	1972381	.	+	.	transcript_id "AT4G04105"; gene_id "AT4G04105.1";
Chr4	Araport11	exon	1969059	1972381	.	+	.	transcript_id "AT4G04105.1"; gene_id "AT4G04105";
Chr4	Araport11	transposable_element	1970550	1973228	.	+	.	transcript_id "AT4TE09460"; gene_id "AT4TE09460";
Chr4	Araport11	transposon_fragment	1970550	1971723	.	+	.	transcript_id "AT4TE09460"; gene_id "AT4TE09460";
Chr4	Araport11	transposon_fragment	1971714	1972555	.	+	.	transcript_id "AT4TE09460"; gene_id "AT4TE09460";
Chr4	Araport11	transposable_element	1972560	1972795	.	-	.	transcript_id "AT4TE09465"; gene_id "AT4TE09465";
Chr4	Araport11	transposon_fragment	1972560	1972795	.	-	.	transcript_id "AT4TE09465"; gene_id "AT4TE09465";
Chr4	Araport11	gene	1972591	1974014	.	+	.	transcript_id "AT4G04110"; gene_id "AT4G04110";
Chr4	Araport11	mRNA	1972591	1974014	.	+	.	transcript_id "AT4G04110"; gene_id "AT4G04110.1";
Chr4	Araport11	exon	1972591	1972619	.	+	.	transcript_id "AT4G04110.1"; gene_id "AT4G04110";
Chr4	Araport11	CDS	1972591	1972619	.	+	0	transcript_id "AT4G04110.1"; gene_id "AT4G04110";
Chr4	Araport11	protein	1972591	1974014	.	+	.	transcript_id "AT4G04110.1"; gene_id "AT4G04110";
Chr4	Araport11	transposon_fragment	1972808	1973228	.	+	.	transcript_id "AT4TE09460"; gene_id "AT4TE09460";
Chr4	Araport11	exon	1973198	1973731	.	+	.	transcript_id "AT4G04110.1"; gene_id "AT4G04110";
Chr4	Araport11	CDS	1973198	1973731	.	+	1	transcript_id "AT4G04110.1"; gene_id "AT4G04110";
Chr4	Araport11	exon	1973817	1973898	.	+	.	transcript_id "AT4G04110.1"; gene_id "AT4G04110";
Chr4	Araport11	CDS	1973817	1973898	.	+	1	transcript_id "AT4G04110.1"; gene_id "AT4G04110";
Chr4	Araport11	exon	1973940	1974014	.	+	.	transcript_id "AT4G04110.1"; gene_id "AT4G04110";
Chr4	Araport11	CDS	1973940	1974014	.	+	0	transcript_id "AT4G04110.1"; gene_id "AT4G04110";
Chr4	Araport11	transposable_element	1974082	1974621	.	-	.	transcript_id "AT4TE09470"; gene_id "AT4TE09470";
Chr4	Araport11	transposon_fragment	1974082	1974621	.	-	.	transcript_id "AT4TE09470"; gene_id "AT4TE09470";
Chr4	Araport11	transposable_element_gene	1975544	1976947	.	+	.	transcript_id "AT4G04120"; gene_id "AT4G04120";
Chr4	Araport11	mRNA	1975544	1976947	.	+	.	transcript_id "AT4G04120"; gene_id "AT4G04120.1";
Chr4	Araport11	exon	1975544	1976947	.	+	.	transcript_id "AT4G04120.1"; gene_id "AT4G04120";
Chr4	Araport11	transposable_element	1976922	1989659	.	-	.	transcript_id "AT4TE09480"; gene_id "AT4TE09480";
Chr4	Araport11	transposon_fragment	1976922	1979995	.	-	.	transcript_id "AT4TE09480"; gene_id "AT4TE09480";
Chr4	Araport11	transposable_element_gene	1977183	1982785	.	+	.	transcript_id "AT4G04130"; gene_id "AT4G04130";
Chr4	Araport11	mRNA	1977183	1982785	.	+	.	transcript_id "AT4G04130"; gene_id "AT4G04130.1";
Chr4	Araport11	exon	1977183	1977282	.	+	.	transcript_id "AT4G04130.1"; gene_id "AT4G04130";
Chr4	Araport11	exon	1977378	1977506	.	+	.	transcript_id "AT4G04130.1"; gene_id "AT4G04130";
Chr4	Araport11	exon	1977614	1978178	.	+	.	transcript_id "AT4G04130.1"; gene_id "AT4G04130";
Chr4	Araport11	exon	1978187	1978547	.	+	.	transcript_id "AT4G04130.1"; gene_id "AT4G04130";
Chr4	Araport11	exon	1978690	1979158	.	+	.	transcript_id "AT4G04130.1"; gene_id "AT4G04130";
Chr4	Araport11	exon	1979217	1979521	.	+	.	transcript_id "AT4G04130.1"; gene_id "AT4G04130";
Chr4	Araport11	exon	1979818	1979985	.	+	.	transcript_id "AT4G04130.1"; gene_id "AT4G04130";
Chr4	Araport11	transposon_fragment	1979982	1989659	.	-	.	transcript_id "AT4TE09480"; gene_id "AT4TE09480";
Chr4	Araport11	exon	1980064	1980320	.	+	.	transcript_id "AT4G04130.1"; gene_id "AT4G04130";
Chr4	Araport11	exon	1980396	1980480	.	+	.	transcript_id "AT4G04130.1"; gene_id "AT4G04130";
Chr4	Araport11	exon	1980567	1981136	.	+	.	transcript_id "AT4G04130.1"; gene_id "AT4G04130";
Chr4	Araport11	exon	1982192	1982785	.	+	.	transcript_id "AT4G04130.1"; gene_id "AT4G04130";
Chr4	Araport11	transposable_element_gene	1984439	1988845	.	-	.	transcript_id "AT4G04140"; gene_id "AT4G04140";
Chr4	Araport11	mRNA	1984439	1988845	.	-	.	transcript_id "AT4G04140"; gene_id "AT4G04140.1";
Chr4	Araport11	exon	1984439	1988845	.	-	.	transcript_id "AT4G04140.1"; gene_id "AT4G04140";
Chr4	Araport11	transposable_element_gene	1989668	1993894	.	+	.	transcript_id "AT4G04145"; gene_id "AT4G04145";
Chr4	Araport11	mRNA	1989668	1993894	.	+	.	transcript_id "AT4G04145"; gene_id "AT4G04145.1";
Chr4	Araport11	exon	1989668	1993894	.	+	.	transcript_id "AT4G04145.1"; gene_id "AT4G04145";
Chr4	Araport11	transposable_element	1989677	1992082	.	+	.	transcript_id "AT4TE09485"; gene_id "AT4TE09485";
Chr4	Araport11	transposon_fragment	1989677	1990444	.	+	.	transcript_id "AT4TE09485"; gene_id "AT4TE09485";
Chr4	Araport11	transposable_element	1990445	1990612	.	+	.	transcript_id "AT4TE09490"; gene_id "AT4TE09490";
Chr4	Araport11	transposon_fragment	1990445	1990612	.	+	.	transcript_id "AT4TE09490"; gene_id "AT4TE09490";
Chr4	Araport11	transposon_fragment	1990613	1992082	.	+	.	transcript_id "AT4TE09485"; gene_id "AT4TE09485";
Chr4	Araport11	transposable_element	1992083	1992131	.	+	.	transcript_id "AT4TE09495"; gene_id "AT4TE09495";
Chr4	Araport11	transposon_fragment	1992083	1992131	.	+	.	transcript_id "AT4TE09495"; gene_id "AT4TE09495";
Chr4	Araport11	transposable_element	1992132	1992302	.	+	.	transcript_id "AT4TE09500"; gene_id "AT4TE09500";
Chr4	Araport11	transposon_fragment	1992132	1992302	.	+	.	transcript_id "AT4TE09500"; gene_id "AT4TE09500";
Chr4	Araport11	transposable_element	1993915	1994100	.	-	.	transcript_id "AT4TE09505"; gene_id "AT4TE09505";
Chr4	Araport11	transposon_fragment	1993915	1994100	.	-	.	transcript_id "AT4TE09505"; gene_id "AT4TE09505";
Chr4	Araport11	transposable_element	1994304	1994736	.	-	.	transcript_id "AT4TE09510"; gene_id "AT4TE09510";
Chr4	Araport11	transposon_fragment	1994304	1994736	.	-	.	transcript_id "AT4TE09510"; gene_id "AT4TE09510";
Chr4	Araport11	transposable_element	1994737	1995273	.	-	.	transcript_id "AT4TE09515"; gene_id "AT4TE09515";
Chr4	Araport11	transposon_fragment	1994737	1995273	.	-	.	transcript_id "AT4TE09515"; gene_id "AT4TE09515";
Chr4	Araport11	transposable_element	1995274	1995303	.	+	.	transcript_id "AT4TE09520"; gene_id "AT4TE09520";
Chr4	Araport11	transposon_fragment	1995274	1995303	.	+	.	transcript_id "AT4TE09520"; gene_id "AT4TE09520";
Chr4	Araport11	gene	1996721	1997293	.	-	.	transcript_id ""; gene_id "";
Chr4	Araport11	lnc_RNA	1996721	1997293	.	-	.	transcript_id "AT4G04785"; gene_id "AT4G04785.1";
Chr4	Araport11	exon	1996721	1997293	.	-	.	transcript_id "AT4G04785.1"; gene_id "AT4G04785";
Chr4	Araport11	transposable_element_gene	1997562	1998900	.	+	.	transcript_id "AT4G04150"; gene_id "AT4G04150";
Chr4	Araport11	mRNA	1997562	1998900	.	+	.	transcript_id "AT4G04150"; gene_id "AT4G04150.1";
Chr4	Araport11	exon	1997562	1998900	.	+	.	transcript_id "AT4G04150.1"; gene_id "AT4G04150";
Chr4	Araport11	transposable_element	1997622	1997642	.	+	.	transcript_id "AT4TE09530"; gene_id "AT4TE09530";
Chr4	Araport11	transposon_fragment	1997622	1997642	.	+	.	transcript_id "AT4TE09530"; gene_id "AT4TE09530";
Chr4	Araport11	transposable_element	1997643	1998069	.	+	.	transcript_id "AT4TE09535"; gene_id "AT4TE09535";
Chr4	Araport11	transposon_fragment	1997643	1998069	.	+	.	transcript_id "AT4TE09535"; gene_id "AT4TE09535";
Chr4	Araport11	transposable_element	1998070	1999041	.	+	.	transcript_id "AT4TE09540"; gene_id "AT4TE09540";
Chr4	Araport11	transposon_fragment	1998070	1999041	.	+	.	transcript_id "AT4TE09540"; gene_id "AT4TE09540";
Chr4	Araport11	transposable_element	1999042	2000222	.	+	.	transcript_id "AT4TE09545"; gene_id "AT4TE09545";
Chr4	Araport11	transposon_fragment	1999042	2000222	.	+	.	transcript_id "AT4TE09545"; gene_id "AT4TE09545";
Chr4	Araport11	transposable_element	2000223	2000985	.	+	.	transcript_id "AT4TE09550"; gene_id "AT4TE09550";
Chr4	Araport11	transposon_fragment	2000223	2000985	.	+	.	transcript_id "AT4TE09550"; gene_id "AT4TE09550";
Chr4	Araport11	transposable_element	2000986	2001188	.	+	.	transcript_id "AT4TE09555"; gene_id "AT4TE09555";
Chr4	Araport11	transposon_fragment	2000986	2001188	.	+	.	transcript_id "AT4TE09555"; gene_id "AT4TE09555";
Chr4	Araport11	transposable_element	2001189	2010958	.	+	.	transcript_id "AT4TE09560"; gene_id "AT4TE09560";
Chr4	Araport11	transposon_fragment	2001189	2009527	.	+	.	transcript_id "AT4TE09560"; gene_id "AT4TE09560";
Chr4	Araport11	transposable_element_gene	2002064	2002492	.	+	.	transcript_id "AT4G04155"; gene_id "AT4G04155";
Chr4	Araport11	mRNA	2002064	2002492	.	+	.	transcript_id "AT4G04155"; gene_id "AT4G04155.1";
Chr4	Araport11	exon	2002064	2002492	.	+	.	transcript_id "AT4G04155.1"; gene_id "AT4G04155";
Chr4	Araport11	transposable_element_gene	2003734	2007753	.	+	.	transcript_id "AT4G04157"; gene_id "AT4G04157";
Chr4	Araport11	mRNA	2003734	2007753	.	+	.	transcript_id "AT4G04157"; gene_id "AT4G04157.1";
Chr4	Araport11	exon	2003734	2007753	.	+	.	transcript_id "AT4G04157.1"; gene_id "AT4G04157";
Chr4	Araport11	transposable_element_gene	2008368	2009678	.	-	.	transcript_id "AT4G04165"; gene_id "AT4G04165";
Chr4	Araport11	mRNA	2008368	2009678	.	-	.	transcript_id "AT4G04165"; gene_id "AT4G04165.1";
Chr4	Araport11	exon	2008368	2009678	.	-	.	transcript_id "AT4G04165.1"; gene_id "AT4G04165";
Chr4	Araport11	transposon_fragment	2009520	2010958	.	+	.	transcript_id "AT4TE09560"; gene_id "AT4TE09560";
Chr4	Araport11	transposable_element	2010959	2013986	.	+	.	transcript_id "AT4TE09565"; gene_id "AT4TE09565";
Chr4	Araport11	transposon_fragment	2010959	2013986	.	+	.	transcript_id "AT4TE09565"; gene_id "AT4TE09565";
Chr4	Araport11	transposable_element_gene	2010990	2012703	.	+	.	transcript_id "AT4G04167"; gene_id "AT4G04167";
Chr4	Araport11	mRNA	2010990	2012703	.	+	.	transcript_id "AT4G04167"; gene_id "AT4G04167.1";
Chr4	Araport11	exon	2010990	2012703	.	+	.	transcript_id "AT4G04167.1"; gene_id "AT4G04167";
Chr4	Araport11	transposable_element_gene	2013697	2018328	.	+	.	transcript_id "AT4G04170"; gene_id "AT4G04170";
Chr4	Araport11	mRNA	2013697	2018328	.	+	.	transcript_id "AT4G04170"; gene_id "AT4G04170.1";
Chr4	Araport11	exon	2013697	2018328	.	+	.	transcript_id "AT4G04170.1"; gene_id "AT4G04170";
Chr4	Araport11	transposable_element	2013990	2014537	.	-	.	transcript_id "AT4TE09570"; gene_id "AT4TE09570";
Chr4	Araport11	transposon_fragment	2013990	2014537	.	-	.	transcript_id "AT4TE09570"; gene_id "AT4TE09570";
Chr4	Araport11	transposable_element	2016444	2018942	.	+	.	transcript_id "AT4TE09580"; gene_id "AT4TE09580";
Chr4	Araport11	transposon_fragment	2016444	2018942	.	+	.	transcript_id "AT4TE09580"; gene_id "AT4TE09580";
Chr4	Araport11	transposable_element_gene	2018788	2019963	.	+	.	transcript_id "AT4G04175"; gene_id "AT4G04175";
Chr4	Araport11	mRNA	2018788	2019963	.	+	.	transcript_id "AT4G04175"; gene_id "AT4G04175.1";
Chr4	Araport11	exon	2018788	2019963	.	+	.	transcript_id "AT4G04175.1"; gene_id "AT4G04175";
Chr4	Araport11	transposable_element	2018788	2019963	.	+	.	transcript_id "AT4TE09585"; gene_id "AT4TE09585";
Chr4	Araport11	transposon_fragment	2018788	2019963	.	+	.	transcript_id "AT4TE09585"; gene_id "AT4TE09585";
Chr4	Araport11	transposable_element	2019058	2019410	.	+	.	transcript_id "AT4TE09590"; gene_id "AT4TE09590";
Chr4	Araport11	transposon_fragment	2019058	2019410	.	+	.	transcript_id "AT4TE09590"; gene_id "AT4TE09590";
Chr4	Araport11	gene	2020420	2023992	.	+	.	transcript_id "AT4G04180"; gene_id "AT4G04180";
Chr4	Araport11	mRNA	2020420	2023992	.	+	.	transcript_id "AT4G04180"; gene_id "AT4G04180.1";
Chr4	Araport11	five_prime_UTR	2020420	2020470	.	+	.	transcript_id "AT4G04180.1"; gene_id "AT4G04180";
Chr4	Araport11	exon	2020420	2020594	.	+	.	transcript_id "AT4G04180.1"; gene_id "AT4G04180";
Chr4	Araport11	mRNA	2020436	2023992	.	+	.	transcript_id "AT4G04180"; gene_id "AT4G04180.2";
Chr4	Araport11	five_prime_UTR	2020436	2020470	.	+	.	transcript_id "AT4G04180.2"; gene_id "AT4G04180";
Chr4	Araport11	exon	2020436	2020594	.	+	.	transcript_id "AT4G04180.2"; gene_id "AT4G04180";
Chr4	Araport11	CDS	2020471	2020594	.	+	0	transcript_id "AT4G04180.1"; gene_id "AT4G04180";
Chr4	Araport11	CDS	2020471	2020594	.	+	0	transcript_id "AT4G04180.2"; gene_id "AT4G04180";
Chr4	Araport11	protein	2020471	2023673	.	+	.	transcript_id "AT4G04180.1"; gene_id "AT4G04180";
Chr4	Araport11	protein	2020471	2023673	.	+	.	transcript_id "AT4G04180.2"; gene_id "AT4G04180";
Chr4	Araport11	CDS	2020851	2021002	.	+	2	transcript_id "AT4G04180.1"; gene_id "AT4G04180";
Chr4	Araport11	CDS	2020851	2021002	.	+	2	transcript_id "AT4G04180.2"; gene_id "AT4G04180";
Chr4	Araport11	exon	2020851	2021002	.	+	.	transcript_id "AT4G04180.1,AT4G04180.2"; gene_id "AT4G04180";
Chr4	Araport11	exon	2021105	2021293	.	+	.	transcript_id "AT4G04180.1"; gene_id "AT4G04180";
Chr4	Araport11	CDS	2021105	2021293	.	+	0	transcript_id "AT4G04180.1"; gene_id "AT4G04180";
Chr4	Araport11	exon	2021105	2021278	.	+	.	transcript_id "AT4G04180.2"; gene_id "AT4G04180";
Chr4	Araport11	CDS	2021105	2021278	.	+	0	transcript_id "AT4G04180.2"; gene_id "AT4G04180";
Chr4	Araport11	CDS	2021415	2021545	.	+	0	transcript_id "AT4G04180.1"; gene_id "AT4G04180";
Chr4	Araport11	CDS	2021415	2021545	.	+	0	transcript_id "AT4G04180.2"; gene_id "AT4G04180";
Chr4	Araport11	exon	2021415	2021545	.	+	.	transcript_id "AT4G04180.1,AT4G04180.2"; gene_id "AT4G04180";
Chr4	Araport11	CDS	2021642	2021768	.	+	1	transcript_id "AT4G04180.1"; gene_id "AT4G04180";
Chr4	Araport11	CDS	2021642	2021768	.	+	1	transcript_id "AT4G04180.2"; gene_id "AT4G04180";
Chr4	Araport11	exon	2021642	2021768	.	+	.	transcript_id "AT4G04180.1,AT4G04180.2"; gene_id "AT4G04180";
Chr4	Araport11	CDS	2021858	2022120	.	+	0	transcript_id "AT4G04180.1"; gene_id "AT4G04180";
Chr4	Araport11	CDS	2021858	2022120	.	+	0	transcript_id "AT4G04180.2"; gene_id "AT4G04180";
Chr4	Araport11	exon	2021858	2022120	.	+	.	transcript_id "AT4G04180.1,AT4G04180.2"; gene_id "AT4G04180";
Chr4	Araport11	CDS	2022196	2022320	.	+	1	transcript_id "AT4G04180.1"; gene_id "AT4G04180";
Chr4	Araport11	CDS	2022196	2022320	.	+	1	transcript_id "AT4G04180.2"; gene_id "AT4G04180";
Chr4	Araport11	exon	2022196	2022320	.	+	.	transcript_id "AT4G04180.1,AT4G04180.2"; gene_id "AT4G04180";
Chr4	Araport11	CDS	2022406	2022449	.	+	2	transcript_id "AT4G04180.1"; gene_id "AT4G04180";
Chr4	Araport11	CDS	2022406	2022449	.	+	2	transcript_id "AT4G04180.2"; gene_id "AT4G04180";
Chr4	Araport11	exon	2022406	2022449	.	+	.	transcript_id "AT4G04180.1,AT4G04180.2"; gene_id "AT4G04180";
Chr4	Araport11	CDS	2022535	2022666	.	+	0	transcript_id "AT4G04180.1"; gene_id "AT4G04180";
Chr4	Araport11	CDS	2022535	2022666	.	+	0	transcript_id "AT4G04180.2"; gene_id "AT4G04180";
Chr4	Araport11	exon	2022535	2022666	.	+	.	transcript_id "AT4G04180.1,AT4G04180.2"; gene_id "AT4G04180";
Chr4	Araport11	CDS	2022763	2022840	.	+	0	transcript_id "AT4G04180.1"; gene_id "AT4G04180";
Chr4	Araport11	CDS	2022763	2022840	.	+	0	transcript_id "AT4G04180.2"; gene_id "AT4G04180";
Chr4	Araport11	exon	2022763	2022840	.	+	.	transcript_id "AT4G04180.1,AT4G04180.2"; gene_id "AT4G04180";
Chr4	Araport11	CDS	2022932	2023014	.	+	0	transcript_id "AT4G04180.1"; gene_id "AT4G04180";
Chr4	Araport11	CDS	2022932	2023014	.	+	0	transcript_id "AT4G04180.2"; gene_id "AT4G04180";
Chr4	Araport11	exon	2022932	2023014	.	+	.	transcript_id "AT4G04180.1,AT4G04180.2"; gene_id "AT4G04180";
Chr4	Araport11	CDS	2023103	2023225	.	+	1	transcript_id "AT4G04180.1"; gene_id "AT4G04180";
Chr4	Araport11	CDS	2023103	2023225	.	+	1	transcript_id "AT4G04180.2"; gene_id "AT4G04180";
Chr4	Araport11	exon	2023103	2023225	.	+	.	transcript_id "AT4G04180.1,AT4G04180.2"; gene_id "AT4G04180";
Chr4	Araport11	CDS	2023362	2023422	.	+	1	transcript_id "AT4G04180.1"; gene_id "AT4G04180";
Chr4	Araport11	CDS	2023362	2023422	.	+	1	transcript_id "AT4G04180.2"; gene_id "AT4G04180";
Chr4	Araport11	exon	2023362	2023422	.	+	.	transcript_id "AT4G04180.1,AT4G04180.2"; gene_id "AT4G04180";
Chr4	Araport11	CDS	2023503	2023673	.	+	0	transcript_id "AT4G04180.1"; gene_id "AT4G04180";
Chr4	Araport11	CDS	2023503	2023673	.	+	0	transcript_id "AT4G04180.2"; gene_id "AT4G04180";
Chr4	Araport11	exon	2023503	2023992	.	+	.	transcript_id "AT4G04180.1,AT4G04180.2"; gene_id "AT4G04180";
Chr4	Araport11	three_prime_UTR	2023674	2023992	.	+	.	transcript_id "AT4G04180.1,AT4G04180.2"; gene_id "AT4G04180";
Chr4	Araport11	transposable_element	2023788	2023818	.	+	.	transcript_id "AT4TE09610"; gene_id "AT4TE09610";
Chr4	Araport11	transposon_fragment	2023788	2023818	.	+	.	transcript_id "AT4TE09610"; gene_id "AT4TE09610";
Chr4	Araport11	transposable_element	2023819	2024306	.	-	.	transcript_id "AT4TE09615"; gene_id "AT4TE09615";
Chr4	Araport11	transposon_fragment	2023819	2024306	.	-	.	transcript_id "AT4TE09615"; gene_id "AT4TE09615";
Chr4	Araport11	transposable_element	2024307	2024362	.	+	.	transcript_id "AT4TE09620"; gene_id "AT4TE09620";
Chr4	Araport11	transposon_fragment	2024307	2024362	.	+	.	transcript_id "AT4TE09620"; gene_id "AT4TE09620";
Chr4	Araport11	gene	2024445	2026517	.	+	.	transcript_id "AT4G04190"; gene_id "AT4G04190";
Chr4	Araport11	mRNA	2024445	2026427	.	+	.	transcript_id "AT4G04190"; gene_id "AT4G04190.2";
Chr4	Araport11	exon	2024445	2024710	.	+	.	transcript_id "AT4G04190.2"; gene_id "AT4G04190";
Chr4	Araport11	five_prime_UTR	2024445	2024710	.	+	.	transcript_id "AT4G04190.2"; gene_id "AT4G04190";
Chr4	Araport11	mRNA	2024469	2026517	.	+	.	transcript_id "AT4G04190"; gene_id "AT4G04190.1";
Chr4	Araport11	mRNA	2024469	2026517	.	+	.	transcript_id "AT4G04190"; gene_id "AT4G04190.3";
Chr4	Araport11	exon	2024469	2024710	.	+	.	transcript_id "AT4G04190.1,AT4G04190.3"; gene_id "AT4G04190";
Chr4	Araport11	five_prime_UTR	2024469	2024710	.	+	.	transcript_id "AT4G04190.1,AT4G04190.3"; gene_id "AT4G04190";
Chr4	Araport11	five_prime_UTR	2024817	2024876	.	+	.	transcript_id "AT4G04190.2"; gene_id "AT4G04190";
Chr4	Araport11	five_prime_UTR	2024817	2024872	.	+	.	transcript_id "AT4G04190.1,AT4G04190.3"; gene_id "AT4G04190";
Chr4	Araport11	exon	2024817	2024879	.	+	.	transcript_id "AT4G04190.2,AT4G04190.1,AT4G04190.3"; gene_id "AT4G04190";
Chr4	Araport11	CDS	2024873	2024879	.	+	0	transcript_id "AT4G04190.1"; gene_id "AT4G04190";
Chr4	Araport11	CDS	2024873	2024879	.	+	0	transcript_id "AT4G04190.3"; gene_id "AT4G04190";
Chr4	Araport11	protein	2024873	2026330	.	+	.	transcript_id "AT4G04190.1"; gene_id "AT4G04190";
Chr4	Araport11	protein	2024873	2026330	.	+	.	transcript_id "AT4G04190.3"; gene_id "AT4G04190";
Chr4	Araport11	CDS	2024877	2024879	.	+	0	transcript_id "AT4G04190.2"; gene_id "AT4G04190";
Chr4	Araport11	protein	2024877	2026330	.	+	.	transcript_id "AT4G04190.2"; gene_id "AT4G04190";
Chr4	Araport11	exon	2025180	2025329	.	+	.	transcript_id "AT4G04190.1"; gene_id "AT4G04190";
Chr4	Araport11	CDS	2025180	2025329	.	+	2	transcript_id "AT4G04190.1"; gene_id "AT4G04190";
Chr4	Araport11	CDS	2025419	2025492	.	+	2	transcript_id "AT4G04190.1"; gene_id "AT4G04190";
Chr4	Araport11	CDS	2025419	2025492	.	+	2	transcript_id "AT4G04190.3"; gene_id "AT4G04190";
Chr4	Araport11	exon	2025419	2025492	.	+	.	transcript_id "AT4G04190.1,AT4G04190.3"; gene_id "AT4G04190";
Chr4	Araport11	CDS	2025605	2025723	.	+	0	transcript_id "AT4G04190.2"; gene_id "AT4G04190";
Chr4	Araport11	CDS	2025605	2025723	.	+	0	transcript_id "AT4G04190.1"; gene_id "AT4G04190";
Chr4	Araport11	CDS	2025605	2025723	.	+	0	transcript_id "AT4G04190.3"; gene_id "AT4G04190";
Chr4	Araport11	exon	2025605	2025723	.	+	.	transcript_id "AT4G04190.2,AT4G04190.1,AT4G04190.3"; gene_id "AT4G04190";
Chr4	Araport11	CDS	2025885	2025968	.	+	1	transcript_id "AT4G04190.2"; gene_id "AT4G04190";
Chr4	Araport11	CDS	2025885	2025968	.	+	1	transcript_id "AT4G04190.1"; gene_id "AT4G04190";
Chr4	Araport11	CDS	2025885	2025968	.	+	1	transcript_id "AT4G04190.3"; gene_id "AT4G04190";
Chr4	Araport11	exon	2025885	2025968	.	+	.	transcript_id "AT4G04190.2,AT4G04190.1,AT4G04190.3"; gene_id "AT4G04190";
Chr4	Araport11	CDS	2026210	2026330	.	+	1	transcript_id "AT4G04190.2"; gene_id "AT4G04190";
Chr4	Araport11	exon	2026210	2026427	.	+	.	transcript_id "AT4G04190.2"; gene_id "AT4G04190";
Chr4	Araport11	CDS	2026210	2026330	.	+	1	transcript_id "AT4G04190.1"; gene_id "AT4G04190";
Chr4	Araport11	CDS	2026210	2026330	.	+	1	transcript_id "AT4G04190.3"; gene_id "AT4G04190";
Chr4	Araport11	exon	2026210	2026517	.	+	.	transcript_id "AT4G04190.1,AT4G04190.3"; gene_id "AT4G04190";
Chr4	Araport11	three_prime_UTR	2026331	2026427	.	+	.	transcript_id "AT4G04190.2"; gene_id "AT4G04190";
Chr4	Araport11	three_prime_UTR	2026331	2026517	.	+	.	transcript_id "AT4G04190.1,AT4G04190.3"; gene_id "AT4G04190";
Chr4	Araport11	protein	2027165	2028866	.	+	.	transcript_id "AT4G04200.1"; gene_id "AT4G04200";
Chr4	Araport11	gene	2027165	2029013	.	+	.	transcript_id "AT4G04200"; gene_id "AT4G04200";
Chr4	Araport11	mRNA	2027165	2029013	.	+	.	transcript_id "AT4G04200"; gene_id "AT4G04200.1";
Chr4	Araport11	exon	2027165	2027266	.	+	.	transcript_id "AT4G04200.1"; gene_id "AT4G04200";
Chr4	Araport11	CDS	2027165	2027266	.	+	0	transcript_id "AT4G04200.1"; gene_id "AT4G04200";
Chr4	Araport11	exon	2027343	2027452	.	+	.	transcript_id "AT4G04200.1"; gene_id "AT4G04200";
Chr4	Araport11	CDS	2027343	2027452	.	+	0	transcript_id "AT4G04200.1"; gene_id "AT4G04200";
Chr4	Araport11	exon	2027700	2027814	.	+	.	transcript_id "AT4G04200.1"; gene_id "AT4G04200";
Chr4	Araport11	CDS	2027700	2027814	.	+	1	transcript_id "AT4G04200.1"; gene_id "AT4G04200";
Chr4	Araport11	exon	2028528	2028670	.	+	.	transcript_id "AT4G04200.1"; gene_id "AT4G04200";
Chr4	Araport11	CDS	2028528	2028670	.	+	0	transcript_id "AT4G04200.1"; gene_id "AT4G04200";
Chr4	Araport11	CDS	2028764	2028866	.	+	1	transcript_id "AT4G04200.1"; gene_id "AT4G04200";
Chr4	Araport11	exon	2028764	2029013	.	+	.	transcript_id "AT4G04200.1"; gene_id "AT4G04200";
Chr4	Araport11	three_prime_UTR	2028867	2029013	.	+	.	transcript_id "AT4G04200.1"; gene_id "AT4G04200";
Chr4	Araport11	transposable_element	2029284	2029304	.	+	.	transcript_id "AT4TE09650"; gene_id "AT4TE09650";
Chr4	Araport11	transposon_fragment	2029284	2029304	.	+	.	transcript_id "AT4TE09650"; gene_id "AT4TE09650";
Chr4	Araport11	transposable_element	2029306	2029914	.	+	.	transcript_id "AT4TE09655"; gene_id "AT4TE09655";
Chr4	Araport11	transposon_fragment	2029306	2029595	.	+	.	transcript_id "AT4TE09655"; gene_id "AT4TE09655";
Chr4	Araport11	transposon_fragment	2029594	2029914	.	+	.	transcript_id "AT4TE09655"; gene_id "AT4TE09655";
Chr4	Araport11	gene	2029855	2031942	.	+	.	transcript_id "AT4G04210"; gene_id "AT4G04210";
Chr4	Araport11	mRNA	2029855	2031942	.	+	.	transcript_id "AT4G04210"; gene_id "AT4G04210.1";
Chr4	Araport11	five_prime_UTR	2029855	2030390	.	+	.	transcript_id "AT4G04210.1"; gene_id "AT4G04210";
Chr4	Araport11	exon	2029855	2030536	.	+	.	transcript_id "AT4G04210.1"; gene_id "AT4G04210";
Chr4	Araport11	transposable_element	2029915	2029971	.	-	.	transcript_id "AT4TE09660"; gene_id "AT4TE09660";
Chr4	Araport11	transposon_fragment	2029915	2029971	.	-	.	transcript_id "AT4TE09660"; gene_id "AT4TE09660";
Chr4	Araport11	CDS	2030391	2030536	.	+	0	transcript_id "AT4G04210.1"; gene_id "AT4G04210";
Chr4	Araport11	protein	2030391	2031670	.	+	.	transcript_id "AT4G04210.1"; gene_id "AT4G04210";
Chr4	Araport11	exon	2030672	2030948	.	+	.	transcript_id "AT4G04210.1"; gene_id "AT4G04210";
Chr4	Araport11	CDS	2030672	2030948	.	+	1	transcript_id "AT4G04210.1"; gene_id "AT4G04210";
Chr4	Araport11	exon	2031022	2031117	.	+	.	transcript_id "AT4G04210.1"; gene_id "AT4G04210";
Chr4	Araport11	CDS	2031022	2031117	.	+	0	transcript_id "AT4G04210.1"; gene_id "AT4G04210";
Chr4	Araport11	CDS	2031278	2031670	.	+	0	transcript_id "AT4G04210.1"; gene_id "AT4G04210";
Chr4	Araport11	exon	2031278	2031942	.	+	.	transcript_id "AT4G04210.1"; gene_id "AT4G04210";
Chr4	Araport11	three_prime_UTR	2031671	2031942	.	+	.	transcript_id "AT4G04210.1"; gene_id "AT4G04210";
Chr4	Araport11	transposable_element	2031891	2032444	.	-	.	transcript_id "AT4TE09670"; gene_id "AT4TE09670";
Chr4	Araport11	transposon_fragment	2031891	2032444	.	-	.	transcript_id "AT4TE09670"; gene_id "AT4TE09670";
Chr4	Araport11	gene	2033168	2035946	.	+	.	transcript_id "AT4G04220"; gene_id "AT4G04220";
Chr4	Araport11	mRNA	2033168	2035946	.	+	.	transcript_id "AT4G04220"; gene_id "AT4G04220.1";
Chr4	Araport11	five_prime_UTR	2033168	2033426	.	+	.	transcript_id "AT4G04220.1"; gene_id "AT4G04220";
Chr4	Araport11	exon	2033168	2034021	.	+	.	transcript_id "AT4G04220.1"; gene_id "AT4G04220";
Chr4	Araport11	gene	2033168	2036495	.	-	.	transcript_id "AT4G04221"; gene_id "AT4G04221";
Chr4	Araport11	antisense_lncRNA	2033168	2036495	.	-	.	transcript_id "AT4G04221"; gene_id "AT4G04221.1";
Chr4	Araport11	antisense_lncRNA	2033168	2036495	.	-	.	transcript_id "AT4G04221"; gene_id "AT4G04221.2";
Chr4	Araport11	antisense_lncRNA	2033168	2036495	.	-	.	transcript_id "AT4G04221"; gene_id "AT4G04221.3";
Chr4	Araport11	exon	2033168	2033963	.	-	.	transcript_id "AT4G04221.1,AT4G04221.2,AT4G04221.3"; gene_id "AT4G04221";
Chr4	Araport11	antisense_lncRNA	2033216	2036475	.	-	.	transcript_id "AT4G04221"; gene_id "AT4G04221.4";
Chr4	Araport11	exon	2033216	2033963	.	-	.	transcript_id "AT4G04221.4"; gene_id "AT4G04221";
Chr4	Araport11	antisense_lncRNA	2033231	2036174	.	-	.	transcript_id "AT4G04221"; gene_id "AT4G04221.5";
Chr4	Araport11	exon	2033231	2033963	.	-	.	transcript_id "AT4G04221.5"; gene_id "AT4G04221";
Chr4	Araport11	antisense_lncRNA	2033319	2036475	.	-	.	transcript_id "AT4G04221"; gene_id "AT4G04221.6";
Chr4	Araport11	exon	2033319	2033963	.	-	.	transcript_id "AT4G04221.6"; gene_id "AT4G04221";
Chr4	Araport11	CDS	2033427	2034021	.	+	0	transcript_id "AT4G04220.1"; gene_id "AT4G04220";
Chr4	Araport11	protein	2033427	2035946	.	+	.	transcript_id "AT4G04220.1"; gene_id "AT4G04220";
Chr4	Araport11	exon	2034088	2036495	.	-	.	transcript_id "AT4G04221.1"; gene_id "AT4G04221";
Chr4	Araport11	exon	2034088	2036184	.	-	.	transcript_id "AT4G04221.4"; gene_id "AT4G04221";
Chr4	Araport11	exon	2034088	2035794	.	-	.	transcript_id "AT4G04221.2,AT4G04221.5"; gene_id "AT4G04221";
Chr4	Araport11	exon	2034088	2035321	.	-	.	transcript_id "AT4G04221.3,AT4G04221.6"; gene_id "AT4G04221";
Chr4	Araport11	exon	2034106	2035946	.	+	.	transcript_id "AT4G04220.1"; gene_id "AT4G04220";
Chr4	Araport11	CDS	2034106	2035946	.	+	2	transcript_id "AT4G04220.1"; gene_id "AT4G04220";
Chr4	Araport11	exon	2035437	2036495	.	-	.	transcript_id "AT4G04221.3"; gene_id "AT4G04221";
Chr4	Araport11	exon	2035437	2035794	.	-	.	transcript_id "AT4G04221.6"; gene_id "AT4G04221";
Chr4	Araport11	exon	2036014	2036174	.	-	.	transcript_id "AT4G04221.5"; gene_id "AT4G04221";
Chr4	Araport11	exon	2036279	2036495	.	-	.	transcript_id "AT4G04221.2"; gene_id "AT4G04221";
Chr4	Araport11	exon	2036279	2036475	.	-	.	transcript_id "AT4G04221.4,AT4G04221.6"; gene_id "AT4G04221";
Chr4	Araport11	gene	2036511	2037816	.	+	.	transcript_id "AT4G04223"; gene_id "AT4G04223";
Chr4	Araport11	ncRNA	2036511	2037800	.	+	.	transcript_id "AT4G04223"; gene_id "AT4G04223.1";
Chr4	Araport11	exon	2036511	2036817	.	+	.	transcript_id "AT4G04223.1"; gene_id "AT4G04223";
Chr4	Araport11	ncRNA	2036605	2037816	.	+	.	transcript_id "AT4G04223"; gene_id "AT4G04223.2";
Chr4	Araport11	exon	2036605	2036817	.	+	.	transcript_id "AT4G04223.2"; gene_id "AT4G04223";
Chr4	Araport11	exon	2036892	2036933	.	+	.	transcript_id "AT4G04223.1"; gene_id "AT4G04223";
Chr4	Araport11	exon	2037601	2037800	.	+	.	transcript_id "AT4G04223.1"; gene_id "AT4G04223";
Chr4	Araport11	exon	2037601	2037816	.	+	.	transcript_id "AT4G04223.2"; gene_id "AT4G04223";
Chr4	Araport11	transposable_element	2038208	2038291	.	+	.	transcript_id "AT4TE09700"; gene_id "AT4TE09700";
Chr4	Araport11	transposon_fragment	2038208	2038291	.	+	.	transcript_id "AT4TE09700"; gene_id "AT4TE09700";
Chr4	Araport11	transposable_element	2038650	2039623	.	-	.	transcript_id "AT4TE09705"; gene_id "AT4TE09705";
Chr4	Araport11	transposon_fragment	2038650	2039623	.	-	.	transcript_id "AT4TE09705"; gene_id "AT4TE09705";
Chr4	Araport11	transposable_element	2039996	2040096	.	+	.	transcript_id "AT4TE09710"; gene_id "AT4TE09710";
Chr4	Araport11	transposon_fragment	2039996	2040096	.	+	.	transcript_id "AT4TE09710"; gene_id "AT4TE09710";
Chr4	Araport11	transposable_element	2040097	2040431	.	+	.	transcript_id "AT4TE09715"; gene_id "AT4TE09715";
Chr4	Araport11	transposon_fragment	2040097	2040431	.	+	.	transcript_id "AT4TE09715"; gene_id "AT4TE09715";
Chr4	Araport11	transposable_element_gene	2040381	2042855	.	-	.	transcript_id "AT4G04230"; gene_id "AT4G04230";
Chr4	Araport11	mRNA	2040381	2042855	.	-	.	transcript_id "AT4G04230"; gene_id "AT4G04230.1";
Chr4	Araport11	exon	2040381	2042855	.	-	.	transcript_id "AT4G04230.1"; gene_id "AT4G04230";
Chr4	Araport11	transposable_element	2040439	2042502	.	-	.	transcript_id "AT4TE09720"; gene_id "AT4TE09720";
Chr4	Araport11	transposon_fragment	2040439	2042502	.	-	.	transcript_id "AT4TE09720"; gene_id "AT4TE09720";
Chr4	Araport11	transposable_element	2042503	2042534	.	-	.	transcript_id "AT4TE09725"; gene_id "AT4TE09725";
Chr4	Araport11	transposon_fragment	2042503	2042534	.	-	.	transcript_id "AT4TE09725"; gene_id "AT4TE09725";
Chr4	Araport11	transposable_element_gene	2043905	2045173	.	-	.	transcript_id "AT4G04245"; gene_id "AT4G04245";
Chr4	Araport11	mRNA	2043905	2045173	.	-	.	transcript_id "AT4G04245"; gene_id "AT4G04245.1";
Chr4	Araport11	exon	2043905	2045173	.	-	.	transcript_id "AT4G04245.1"; gene_id "AT4G04245";
Chr4	Araport11	transposable_element	2044347	2045063	.	-	.	transcript_id "AT4TE09730"; gene_id "AT4TE09730";
Chr4	Araport11	transposon_fragment	2044347	2045063	.	-	.	transcript_id "AT4TE09730"; gene_id "AT4TE09730";
Chr4	Araport11	transposable_element	2045187	2049417	.	+	.	transcript_id "AT4TE09735"; gene_id "AT4TE09735";
Chr4	Araport11	transposon_fragment	2045187	2045740	.	+	.	transcript_id "AT4TE09735"; gene_id "AT4TE09735";
Chr4	Araport11	pseudogene	2045957	2048347	.	-	.	transcript_id "AT4G04250"; gene_id "AT4G04250";
Chr4	Araport11	pseudogenic_transcript	2045957	2048347	.	-	.	transcript_id "AT4G04250"; gene_id "AT4G04250.1";
Chr4	Araport11	pseudogenic_exon	2045957	2048347	.	-	.	transcript_id "AT4G04250.1"; gene_id "AT4G04250";
Chr4	Araport11	transposon_fragment	2046291	2047157	.	+	.	transcript_id "AT4TE09735"; gene_id "AT4TE09735";
Chr4	Araport11	transposon_fragment	2048806	2049417	.	+	.	transcript_id "AT4TE09735"; gene_id "AT4TE09735";
Chr4	Araport11	transposable_element_gene	2049355	2050227	.	-	.	transcript_id "AT4G04255"; gene_id "AT4G04255";
Chr4	Araport11	mRNA	2049355	2050227	.	-	.	transcript_id "AT4G04255"; gene_id "AT4G04255.1";
Chr4	Araport11	exon	2049355	2050227	.	-	.	transcript_id "AT4G04255.1"; gene_id "AT4G04255";
Chr4	Araport11	transposable_element	2049621	2050077	.	-	.	transcript_id "AT4TE09740"; gene_id "AT4TE09740";
Chr4	Araport11	transposon_fragment	2049621	2050077	.	-	.	transcript_id "AT4TE09740"; gene_id "AT4TE09740";
Chr4	Araport11	transposable_element	2050218	2051093	.	+	.	transcript_id "AT4TE09745"; gene_id "AT4TE09745";
Chr4	Araport11	transposon_fragment	2050218	2051093	.	+	.	transcript_id "AT4TE09745"; gene_id "AT4TE09745";
Chr4	Araport11	transposable_element	2051101	2051377	.	+	.	transcript_id "AT4TE09750"; gene_id "AT4TE09750";
Chr4	Araport11	transposon_fragment	2051101	2051377	.	+	.	transcript_id "AT4TE09750"; gene_id "AT4TE09750";
Chr4	Araport11	transposable_element	2051378	2052662	.	+	.	transcript_id "AT4TE09755"; gene_id "AT4TE09755";
Chr4	Araport11	transposon_fragment	2051378	2052662	.	+	.	transcript_id "AT4TE09755"; gene_id "AT4TE09755";
Chr4	Araport11	transposable_element	2052863	2054092	.	+	.	transcript_id "AT4TE09760"; gene_id "AT4TE09760";
Chr4	Araport11	transposon_fragment	2052863	2054092	.	+	.	transcript_id "AT4TE09760"; gene_id "AT4TE09760";
Chr4	Araport11	gene	2054037	2055849	.	+	.	transcript_id "AT4G04260"; gene_id "AT4G04260";
Chr4	Araport11	mRNA	2054037	2055849	.	+	.	transcript_id "AT4G04260"; gene_id "AT4G04260.2";
Chr4	Araport11	five_prime_UTR	2054037	2054329	.	+	.	transcript_id "AT4G04260.2"; gene_id "AT4G04260";
Chr4	Araport11	exon	2054037	2054351	.	+	.	transcript_id "AT4G04260.2"; gene_id "AT4G04260";
Chr4	Araport11	transposable_element	2054093	2054167	.	+	.	transcript_id "AT4TE09765"; gene_id "AT4TE09765";
Chr4	Araport11	transposon_fragment	2054093	2054167	.	+	.	transcript_id "AT4TE09765"; gene_id "AT4TE09765";
Chr4	Araport11	mRNA	2054096	2054984	.	+	.	transcript_id "AT4G04260"; gene_id "AT4G04260.3";
Chr4	Araport11	five_prime_UTR	2054096	2054255	.	+	.	transcript_id "AT4G04260.3"; gene_id "AT4G04260";
Chr4	Araport11	exon	2054096	2054331	.	+	.	transcript_id "AT4G04260.3"; gene_id "AT4G04260";
Chr4	Araport11	CDS	2054256	2054331	.	+	0	transcript_id "AT4G04260.3"; gene_id "AT4G04260";
Chr4	Araport11	protein	2054256	2054965	.	+	.	transcript_id "AT4G04260.3"; gene_id "AT4G04260";
Chr4	Araport11	CDS	2054330	2054351	.	+	0	transcript_id "AT4G04260.2"; gene_id "AT4G04260";
Chr4	Araport11	protein	2054330	2055849	.	+	.	transcript_id "AT4G04260.2"; gene_id "AT4G04260";
Chr4	Araport11	mRNA	2054571	2055849	.	+	.	transcript_id "AT4G04260"; gene_id "AT4G04260.1";
Chr4	Araport11	five_prime_UTR	2054571	2054635	.	+	.	transcript_id "AT4G04260.1"; gene_id "AT4G04260";
Chr4	Araport11	exon	2054571	2054961	.	+	.	transcript_id "AT4G04260.1"; gene_id "AT4G04260";
Chr4	Araport11	exon	2054619	2054961	.	+	.	transcript_id "AT4G04260.2"; gene_id "AT4G04260";
Chr4	Araport11	CDS	2054619	2054961	.	+	2	transcript_id "AT4G04260.2"; gene_id "AT4G04260";
Chr4	Araport11	CDS	2054619	2054965	.	+	2	transcript_id "AT4G04260.3"; gene_id "AT4G04260";
Chr4	Araport11	exon	2054619	2054984	.	+	.	transcript_id "AT4G04260.3"; gene_id "AT4G04260";
Chr4	Araport11	CDS	2054636	2054961	.	+	0	transcript_id "AT4G04260.1"; gene_id "AT4G04260";
Chr4	Araport11	protein	2054636	2055849	.	+	.	transcript_id "AT4G04260.1"; gene_id "AT4G04260";
Chr4	Araport11	three_prime_UTR	2054966	2054984	.	+	.	transcript_id "AT4G04260.3"; gene_id "AT4G04260";
Chr4	Araport11	CDS	2055050	2055092	.	+	1	transcript_id "AT4G04260.2"; gene_id "AT4G04260";
Chr4	Araport11	CDS	2055050	2055092	.	+	1	transcript_id "AT4G04260.1"; gene_id "AT4G04260";
Chr4	Araport11	exon	2055050	2055092	.	+	.	transcript_id "AT4G04260.2,AT4G04260.1"; gene_id "AT4G04260";
Chr4	Araport11	CDS	2055355	2055519	.	+	0	transcript_id "AT4G04260.2"; gene_id "AT4G04260";
Chr4	Araport11	CDS	2055355	2055519	.	+	0	transcript_id "AT4G04260.1"; gene_id "AT4G04260";
Chr4	Araport11	exon	2055355	2055519	.	+	.	transcript_id "AT4G04260.2,AT4G04260.1"; gene_id "AT4G04260";
Chr4	Araport11	CDS	2055802	2055849	.	+	0	transcript_id "AT4G04260.2"; gene_id "AT4G04260";
Chr4	Araport11	CDS	2055802	2055849	.	+	0	transcript_id "AT4G04260.1"; gene_id "AT4G04260";
Chr4	Araport11	exon	2055802	2055849	.	+	.	transcript_id "AT4G04260.2,AT4G04260.1"; gene_id "AT4G04260";
Chr4	Araport11	gene	2057570	2058299	.	-	.	transcript_id "AT4G04265"; gene_id "AT4G04265";
Chr4	Araport11	mRNA	2057570	2058299	.	-	.	transcript_id "AT4G04265"; gene_id "AT4G04265.1";
Chr4	Araport11	three_prime_UTR	2057570	2057805	.	-	.	transcript_id "AT4G04265.1"; gene_id "AT4G04265";
Chr4	Araport11	exon	2057570	2058060	.	-	.	transcript_id "AT4G04265.1"; gene_id "AT4G04265";
Chr4	Araport11	CDS	2057806	2058060	.	-	0	transcript_id "AT4G04265.1"; gene_id "AT4G04265";
Chr4	Araport11	protein	2057806	2058299	.	-	.	transcript_id "AT4G04265.1"; gene_id "AT4G04265";
Chr4	Araport11	transposable_element_gene	2057806	2060252	.	-	.	transcript_id "AT4G04270"; gene_id "AT4G04270";
Chr4	Araport11	mRNA	2057806	2060252	.	-	.	transcript_id "AT4G04270"; gene_id "AT4G04270.1";
Chr4	Araport11	exon	2057806	2060252	.	-	.	transcript_id "AT4G04270.1"; gene_id "AT4G04270";
Chr4	Araport11	exon	2058195	2058299	.	-	.	transcript_id "AT4G04265.1"; gene_id "AT4G04265";
Chr4	Araport11	CDS	2058195	2058299	.	-	0	transcript_id "AT4G04265.1"; gene_id "AT4G04265";
Chr4	Araport11	transposable_element	2058251	2058983	.	-	.	transcript_id "AT4TE09780"; gene_id "AT4TE09780";
Chr4	Araport11	transposon_fragment	2058251	2058983	.	-	.	transcript_id "AT4TE09780"; gene_id "AT4TE09780";
Chr4	Araport11	transposable_element_gene	2061631	2062318	.	+	.	transcript_id "AT4G04273"; gene_id "AT4G04273";
Chr4	Araport11	mRNA	2061631	2062318	.	+	.	transcript_id "AT4G04273"; gene_id "AT4G04273.1";
Chr4	Araport11	exon	2061631	2061687	.	+	.	transcript_id "AT4G04273.1"; gene_id "AT4G04273";
Chr4	Araport11	transposable_element	2061693	2061885	.	-	.	transcript_id "AT4TE09790"; gene_id "AT4TE09790";
Chr4	Araport11	transposon_fragment	2061693	2061885	.	-	.	transcript_id "AT4TE09790"; gene_id "AT4TE09790";
Chr4	Araport11	transposable_element	2061889	2064098	.	+	.	transcript_id "AT4TE09795"; gene_id "AT4TE09795";
Chr4	Araport11	transposon_fragment	2061889	2064098	.	+	.	transcript_id "AT4TE09795"; gene_id "AT4TE09795";
Chr4	Araport11	exon	2062052	2062318	.	+	.	transcript_id "AT4G04273.1"; gene_id "AT4G04273";
Chr4	Araport11	transposable_element_gene	2063724	2064128	.	+	.	transcript_id "AT4G04276"; gene_id "AT4G04276";
Chr4	Araport11	mRNA	2063724	2064128	.	+	.	transcript_id "AT4G04276"; gene_id "AT4G04276.1";
Chr4	Araport11	exon	2063724	2064128	.	+	.	transcript_id "AT4G04276.1"; gene_id "AT4G04276";
Chr4	Araport11	transposable_element	2064099	2068831	.	-	.	transcript_id "AT4TE09800"; gene_id "AT4TE09800";
Chr4	Araport11	transposon_fragment	2064099	2068831	.	-	.	transcript_id "AT4TE09800"; gene_id "AT4TE09800";
Chr4	Araport11	transposable_element_gene	2064677	2068548	.	-	.	transcript_id "AT4G04280"; gene_id "AT4G04280";
Chr4	Araport11	mRNA	2064677	2068548	.	-	.	transcript_id "AT4G04280"; gene_id "AT4G04280.1";
Chr4	Araport11	exon	2064677	2068548	.	-	.	transcript_id "AT4G04280.1"; gene_id "AT4G04280";
Chr4	Araport11	transposable_element	2068832	2071139	.	+	.	transcript_id "AT4TE09805"; gene_id "AT4TE09805";
Chr4	Araport11	transposon_fragment	2068832	2071139	.	+	.	transcript_id "AT4TE09805"; gene_id "AT4TE09805";
Chr4	Araport11	transposable_element_gene	2068990	2071773	.	+	.	transcript_id "AT4G04290"; gene_id "AT4G04290";
Chr4	Araport11	mRNA	2068990	2071773	.	+	.	transcript_id "AT4G04290"; gene_id "AT4G04290.1";
Chr4	Araport11	exon	2068990	2071773	.	+	.	transcript_id "AT4G04290.1"; gene_id "AT4G04290";
Chr4	Araport11	transposable_element	2071140	2071549	.	+	.	transcript_id "AT4TE09810"; gene_id "AT4TE09810";
Chr4	Araport11	transposon_fragment	2071140	2071549	.	+	.	transcript_id "AT4TE09810"; gene_id "AT4TE09810";
Chr4	Araport11	transposable_element	2071571	2071939	.	+	.	transcript_id "AT4TE09815"; gene_id "AT4TE09815";
Chr4	Araport11	transposon_fragment	2071571	2071939	.	+	.	transcript_id "AT4TE09815"; gene_id "AT4TE09815";
Chr4	Araport11	transposable_element	2072038	2072129	.	+	.	transcript_id "AT4TE09820"; gene_id "AT4TE09820";
Chr4	Araport11	transposon_fragment	2072038	2072129	.	+	.	transcript_id "AT4TE09820"; gene_id "AT4TE09820";
Chr4	Araport11	transposable_element	2072130	2075641	.	-	.	transcript_id "AT4TE09825"; gene_id "AT4TE09825";
Chr4	Araport11	transposon_fragment	2072130	2073188	.	-	.	transcript_id "AT4TE09825"; gene_id "AT4TE09825";
Chr4	Araport11	transposable_element	2073196	2073232	.	-	.	transcript_id "AT4TE09830"; gene_id "AT4TE09830";
Chr4	Araport11	transposon_fragment	2073196	2073232	.	-	.	transcript_id "AT4TE09830"; gene_id "AT4TE09830";
Chr4	Araport11	transposable_element	2074318	2074695	.	+	.	transcript_id "AT4TE09835"; gene_id "AT4TE09835";
Chr4	Araport11	transposon_fragment	2074318	2074695	.	+	.	transcript_id "AT4TE09835"; gene_id "AT4TE09835";
Chr4	Araport11	transposon_fragment	2074696	2075641	.	-	.	transcript_id "AT4TE09825"; gene_id "AT4TE09825";
Chr4	Araport11	gene	2075902	2076243	.	+	.	transcript_id ""; gene_id "";
Chr4	Araport11	lnc_RNA	2075902	2076243	.	+	.	transcript_id "AT4G04795"; gene_id "AT4G04795.1";
Chr4	Araport11	exon	2075902	2076243	.	+	.	transcript_id "AT4G04795.1"; gene_id "AT4G04795";
Chr4	Araport11	gene	2076002	2076433	.	-	.	transcript_id ""; gene_id "";
Chr4	Araport11	lnc_RNA	2076002	2076433	.	-	.	transcript_id "AT4G04805"; gene_id "AT4G04805.1";
Chr4	Araport11	exon	2076002	2076433	.	-	.	transcript_id "AT4G04805.1"; gene_id "AT4G04805";
Chr4	Araport11	transposable_element_gene	2076832	2077361	.	+	.	transcript_id "AT4G04293"; gene_id "AT4G04293";
Chr4	Araport11	mRNA	2076832	2077361	.	+	.	transcript_id "AT4G04293"; gene_id "AT4G04293.1";
Chr4	Araport11	exon	2076832	2077361	.	+	.	transcript_id "AT4G04293.1"; gene_id "AT4G04293";
Chr4	Araport11	transposable_element	2076982	2077353	.	+	.	transcript_id "AT4TE09845"; gene_id "AT4TE09845";
Chr4	Araport11	transposon_fragment	2076982	2077353	.	+	.	transcript_id "AT4TE09845"; gene_id "AT4TE09845";
Chr4	Araport11	transposable_element	2077462	2077604	.	-	.	transcript_id "AT4TE09850"; gene_id "AT4TE09850";
Chr4	Araport11	transposon_fragment	2077462	2077604	.	-	.	transcript_id "AT4TE09850"; gene_id "AT4TE09850";
Chr4	Araport11	transposable_element	2077605	2078303	.	-	.	transcript_id "AT4TE09855"; gene_id "AT4TE09855";
Chr4	Araport11	transposon_fragment	2077605	2078303	.	-	.	transcript_id "AT4TE09855"; gene_id "AT4TE09855";
Chr4	Araport11	transposable_element	2078304	2078331	.	-	.	transcript_id "AT4TE09860"; gene_id "AT4TE09860";
Chr4	Araport11	transposon_fragment	2078304	2078331	.	-	.	transcript_id "AT4TE09860"; gene_id "AT4TE09860";
Chr4	Araport11	transposable_element	2078332	2078879	.	+	.	transcript_id "AT4TE09865"; gene_id "AT4TE09865";
Chr4	Araport11	transposon_fragment	2078332	2078879	.	+	.	transcript_id "AT4TE09865"; gene_id "AT4TE09865";
Chr4	Araport11	transposable_element	2078891	2079096	.	+	.	transcript_id "AT4TE09870"; gene_id "AT4TE09870";
Chr4	Araport11	transposon_fragment	2078891	2079096	.	+	.	transcript_id "AT4TE09870"; gene_id "AT4TE09870";
Chr4	Araport11	transposable_element	2081707	2082877	.	+	.	transcript_id "AT4TE09880"; gene_id "AT4TE09880";
Chr4	Araport11	transposon_fragment	2081707	2082877	.	+	.	transcript_id "AT4TE09880"; gene_id "AT4TE09880";
Chr4	Araport11	transposable_element_gene	2081829	2083240	.	+	.	transcript_id "AT4G04296"; gene_id "AT4G04296";
Chr4	Araport11	mRNA	2081829	2083240	.	+	.	transcript_id "AT4G04296"; gene_id "AT4G04296.1";
Chr4	Araport11	exon	2081829	2083240	.	+	.	transcript_id "AT4G04296.1"; gene_id "AT4G04296";
Chr4	Araport11	transposable_element	2082878	2082909	.	+	.	transcript_id "AT4TE09885"; gene_id "AT4TE09885";
Chr4	Araport11	transposon_fragment	2082878	2082909	.	+	.	transcript_id "AT4TE09885"; gene_id "AT4TE09885";
Chr4	Araport11	transposable_element	2082910	2082950	.	+	.	transcript_id "AT4TE09890"; gene_id "AT4TE09890";
Chr4	Araport11	transposon_fragment	2082910	2082950	.	+	.	transcript_id "AT4TE09890"; gene_id "AT4TE09890";
Chr4	Araport11	transposable_element	2084205	2084784	.	+	.	transcript_id "AT4TE09895"; gene_id "AT4TE09895";
Chr4	Araport11	transposon_fragment	2084205	2084784	.	+	.	transcript_id "AT4TE09895"; gene_id "AT4TE09895";
Chr4	Araport11	transposable_element	2084785	2084925	.	-	.	transcript_id "AT4TE09900"; gene_id "AT4TE09900";
Chr4	Araport11	transposon_fragment	2084785	2084925	.	-	.	transcript_id "AT4TE09900"; gene_id "AT4TE09900";
Chr4	Araport11	transposable_element	2085986	2087671	.	-	.	transcript_id "AT4TE09905"; gene_id "AT4TE09905";
Chr4	Araport11	transposon_fragment	2085986	2087418	.	-	.	transcript_id "AT4TE09905"; gene_id "AT4TE09905";
Chr4	Araport11	transposable_element_gene	2086200	2087758	.	-	.	transcript_id "AT4G04300"; gene_id "AT4G04300";
Chr4	Araport11	mRNA	2086200	2087758	.	-	.	transcript_id "AT4G04300"; gene_id "AT4G04300.1";
Chr4	Araport11	exon	2086200	2087758	.	-	.	transcript_id "AT4G04300.1"; gene_id "AT4G04300";
Chr4	Araport11	transposon_fragment	2087426	2087671	.	-	.	transcript_id "AT4TE09905"; gene_id "AT4TE09905";
Chr4	Araport11	transposable_element	2087672	2090064	.	+	.	transcript_id "AT4TE09910"; gene_id "AT4TE09910";
Chr4	Araport11	transposon_fragment	2087672	2090064	.	+	.	transcript_id "AT4TE09910"; gene_id "AT4TE09910";
Chr4	Araport11	transposable_element	2090065	2090111	.	-	.	transcript_id "AT4TE09915"; gene_id "AT4TE09915";
Chr4	Araport11	transposon_fragment	2090065	2090111	.	-	.	transcript_id "AT4TE09915"; gene_id "AT4TE09915";
Chr4	Araport11	transposable_element	2090112	2090140	.	+	.	transcript_id "AT4TE09920"; gene_id "AT4TE09920";
Chr4	Araport11	transposon_fragment	2090112	2090140	.	+	.	transcript_id "AT4TE09920"; gene_id "AT4TE09920";
Chr4	Araport11	transposable_element	2090158	2094128	.	+	.	transcript_id "AT4TE09925"; gene_id "AT4TE09925";
Chr4	Araport11	transposon_fragment	2090158	2090289	.	+	.	transcript_id "AT4TE09925"; gene_id "AT4TE09925";
Chr4	Araport11	transposable_element_gene	2090168	2093991	.	+	.	transcript_id "AT4G04310"; gene_id "AT4G04310";
Chr4	Araport11	mRNA	2090168	2093991	.	+	.	transcript_id "AT4G04310"; gene_id "AT4G04310.1";
Chr4	Araport11	exon	2090168	2093991	.	+	.	transcript_id "AT4G04310.1"; gene_id "AT4G04310";
Chr4	Araport11	transposon_fragment	2090315	2091354	.	+	.	transcript_id "AT4TE09925"; gene_id "AT4TE09925";
Chr4	Araport11	transposon_fragment	2093319	2093827	.	+	.	transcript_id "AT4TE09925"; gene_id "AT4TE09925";
Chr4	Araport11	transposable_element	2093828	2093933	.	+	.	transcript_id "AT4TE09930"; gene_id "AT4TE09930";
Chr4	Araport11	transposon_fragment	2093828	2093933	.	+	.	transcript_id "AT4TE09930"; gene_id "AT4TE09930";
Chr4	Araport11	transposon_fragment	2093934	2094128	.	+	.	transcript_id "AT4TE09925"; gene_id "AT4TE09925";
Chr4	Araport11	transposable_element	2094129	2094218	.	+	.	transcript_id "AT4TE09935"; gene_id "AT4TE09935";
Chr4	Araport11	transposon_fragment	2094129	2094218	.	+	.	transcript_id "AT4TE09935"; gene_id "AT4TE09935";
Chr4	Araport11	transposable_element	2095093	2095400	.	+	.	transcript_id "AT4TE09940"; gene_id "AT4TE09940";
Chr4	Araport11	transposon_fragment	2095093	2095400	.	+	.	transcript_id "AT4TE09940"; gene_id "AT4TE09940";
Chr4	Araport11	gene	2095259	2096518	.	+	.	transcript_id "AT4G04315"; gene_id "AT4G04315";
Chr4	Araport11	ncRNA	2095259	2096518	.	+	.	transcript_id "AT4G04315"; gene_id "AT4G04315.1";
Chr4	Araport11	exon	2095259	2095512	.	+	.	transcript_id "AT4G04315.1"; gene_id "AT4G04315";
Chr4	Araport11	exon	2096194	2096518	.	+	.	transcript_id "AT4G04315.1"; gene_id "AT4G04315";
Chr4	Araport11	transposable_element	2096389	2096575	.	+	.	transcript_id "AT4TE09945"; gene_id "AT4TE09945";
Chr4	Araport11	transposon_fragment	2096389	2096575	.	+	.	transcript_id "AT4TE09945"; gene_id "AT4TE09945";
Chr4	Araport11	transposable_element	2096606	2096760	.	+	.	transcript_id "AT4TE09950"; gene_id "AT4TE09950";
Chr4	Araport11	transposon_fragment	2096606	2096760	.	+	.	transcript_id "AT4TE09950"; gene_id "AT4TE09950";
Chr4	Araport11	transposable_element	2096850	2097440	.	-	.	transcript_id "AT4TE09955"; gene_id "AT4TE09955";
Chr4	Araport11	transposon_fragment	2096850	2097440	.	-	.	transcript_id "AT4TE09955"; gene_id "AT4TE09955";
Chr4	Araport11	transposable_element	2097618	2097855	.	+	.	transcript_id "AT4TE09960"; gene_id "AT4TE09960";
Chr4	Araport11	transposon_fragment	2097618	2097855	.	+	.	transcript_id "AT4TE09960"; gene_id "AT4TE09960";
Chr4	Araport11	transposable_element	2097856	2099291	.	-	.	transcript_id "AT4TE09965"; gene_id "AT4TE09965";
Chr4	Araport11	transposon_fragment	2097856	2099291	.	-	.	transcript_id "AT4TE09965"; gene_id "AT4TE09965";
Chr4	Araport11	transposable_element	2099292	2099321	.	-	.	transcript_id "AT4TE09970"; gene_id "AT4TE09970";
Chr4	Araport11	transposon_fragment	2099292	2099321	.	-	.	transcript_id "AT4TE09970"; gene_id "AT4TE09970";
Chr4	Araport11	transposable_element	2101338	2102494	.	+	.	transcript_id "AT4TE09980"; gene_id "AT4TE09980";
Chr4	Araport11	transposon_fragment	2101338	2102259	.	+	.	transcript_id "AT4TE09980"; gene_id "AT4TE09980";
Chr4	Araport11	transposable_element_gene	2101583	2105974	.	+	.	transcript_id "AT4G04313"; gene_id "AT4G04313";
Chr4	Araport11	mRNA	2101583	2105974	.	+	.	transcript_id "AT4G04313"; gene_id "AT4G04313.1";
Chr4	Araport11	exon	2101583	2105974	.	+	.	transcript_id "AT4G04313.1"; gene_id "AT4G04313";
Chr4	Araport11	transposon_fragment	2102465	2102494	.	+	.	transcript_id "AT4TE09980"; gene_id "AT4TE09980";
Chr4	Araport11	transposable_element	2102495	2102600	.	+	.	transcript_id "AT4TE09985"; gene_id "AT4TE09985";
Chr4	Araport11	transposon_fragment	2102495	2102600	.	+	.	transcript_id "AT4TE09985"; gene_id "AT4TE09985";
Chr4	Araport11	transposable_element	2102601	2106138	.	+	.	transcript_id "AT4TE09990"; gene_id "AT4TE09990";
Chr4	Araport11	transposon_fragment	2102601	2106138	.	+	.	transcript_id "AT4TE09990"; gene_id "AT4TE09990";
Chr4	Araport11	transposable_element_gene	2106461	2109688	.	-	.	transcript_id "AT4G04316"; gene_id "AT4G04316";
Chr4	Araport11	mRNA	2106461	2109688	.	-	.	transcript_id "AT4G04316"; gene_id "AT4G04316.1";
Chr4	Araport11	exon	2106461	2109688	.	-	.	transcript_id "AT4G04316.1"; gene_id "AT4G04316";
Chr4	Araport11	transposable_element	2107162	2110923	.	-	.	transcript_id "AT4TE09995"; gene_id "AT4TE09995";
Chr4	Araport11	transposon_fragment	2107162	2108896	.	-	.	transcript_id "AT4TE09995"; gene_id "AT4TE09995";
Chr4	Araport11	transposon_fragment	2108957	2109111	.	-	.	transcript_id "AT4TE09995"; gene_id "AT4TE09995";
Chr4	Araport11	transposon_fragment	2109203	2110923	.	-	.	transcript_id "AT4TE09995"; gene_id "AT4TE09995";
Chr4	Araport11	transposable_element	2110981	2112348	.	+	.	transcript_id "AT4TE10000"; gene_id "AT4TE10000";
Chr4	Araport11	transposon_fragment	2110981	2111126	.	+	.	transcript_id "AT4TE10000"; gene_id "AT4TE10000";
Chr4	Araport11	transposable_element	2111211	2111951	.	-	.	transcript_id "AT4TE10005"; gene_id "AT4TE10005";
Chr4	Araport11	transposon_fragment	2111211	2111951	.	-	.	transcript_id "AT4TE10005"; gene_id "AT4TE10005";
Chr4	Araport11	transposon_fragment	2111958	2112137	.	+	.	transcript_id "AT4TE10000"; gene_id "AT4TE10000";
Chr4	Araport11	transposon_fragment	2112287	2112348	.	+	.	transcript_id "AT4TE10000"; gene_id "AT4TE10000";
Chr4	Araport11	transposable_element	2112349	2113332	.	-	.	transcript_id "AT4TE10010"; gene_id "AT4TE10010";
Chr4	Araport11	transposon_fragment	2112349	2113332	.	-	.	transcript_id "AT4TE10010"; gene_id "AT4TE10010";
Chr4	Araport11	gene	2113341	2116693	.	+	.	transcript_id "AT4G04320"; gene_id "AT4G04320";
Chr4	Araport11	mRNA	2113341	2116693	.	+	.	transcript_id "AT4G04320"; gene_id "AT4G04320.1";
Chr4	Araport11	five_prime_UTR	2113341	2113564	.	+	.	transcript_id "AT4G04320.1"; gene_id "AT4G04320";
Chr4	Araport11	exon	2113341	2113648	.	+	.	transcript_id "AT4G04320.1"; gene_id "AT4G04320";
Chr4	Araport11	mRNA	2113530	2116693	.	+	.	transcript_id "AT4G04320"; gene_id "AT4G04320.2";
Chr4	Araport11	five_prime_UTR	2113530	2113564	.	+	.	transcript_id "AT4G04320.2"; gene_id "AT4G04320";
Chr4	Araport11	exon	2113530	2113648	.	+	.	transcript_id "AT4G04320.2"; gene_id "AT4G04320";
Chr4	Araport11	CDS	2113565	2113648	.	+	0	transcript_id "AT4G04320.1"; gene_id "AT4G04320";
Chr4	Araport11	CDS	2113565	2113648	.	+	0	transcript_id "AT4G04320.2"; gene_id "AT4G04320";
Chr4	Araport11	protein	2113565	2116525	.	+	.	transcript_id "AT4G04320.1"; gene_id "AT4G04320";
Chr4	Araport11	protein	2113565	2116525	.	+	.	transcript_id "AT4G04320.2"; gene_id "AT4G04320";
Chr4	Araport11	exon	2113882	2113964	.	+	.	transcript_id "AT4G04320.1"; gene_id "AT4G04320";
Chr4	Araport11	CDS	2113882	2113964	.	+	0	transcript_id "AT4G04320.1"; gene_id "AT4G04320";
Chr4	Araport11	exon	2113885	2113964	.	+	.	transcript_id "AT4G04320.2"; gene_id "AT4G04320";
Chr4	Araport11	CDS	2113885	2113964	.	+	0	transcript_id "AT4G04320.2"; gene_id "AT4G04320";
Chr4	Araport11	CDS	2114036	2114126	.	+	1	transcript_id "AT4G04320.1"; gene_id "AT4G04320";
Chr4	Araport11	CDS	2114036	2114126	.	+	1	transcript_id "AT4G04320.2"; gene_id "AT4G04320";
Chr4	Araport11	exon	2114036	2114126	.	+	.	transcript_id "AT4G04320.1,AT4G04320.2"; gene_id "AT4G04320";
Chr4	Araport11	CDS	2114222	2114348	.	+	0	transcript_id "AT4G04320.1"; gene_id "AT4G04320";
Chr4	Araport11	CDS	2114222	2114348	.	+	0	transcript_id "AT4G04320.2"; gene_id "AT4G04320";
Chr4	Araport11	exon	2114222	2114348	.	+	.	transcript_id "AT4G04320.1,AT4G04320.2"; gene_id "AT4G04320";
Chr4	Araport11	CDS	2114435	2114600	.	+	2	transcript_id "AT4G04320.1"; gene_id "AT4G04320";
Chr4	Araport11	CDS	2114435	2114600	.	+	2	transcript_id "AT4G04320.2"; gene_id "AT4G04320";
Chr4	Araport11	exon	2114435	2114600	.	+	.	transcript_id "AT4G04320.1,AT4G04320.2"; gene_id "AT4G04320";
Chr4	Araport11	CDS	2114721	2114865	.	+	1	transcript_id "AT4G04320.1"; gene_id "AT4G04320";
Chr4	Araport11	CDS	2114721	2114865	.	+	1	transcript_id "AT4G04320.2"; gene_id "AT4G04320";
Chr4	Araport11	exon	2114721	2114865	.	+	.	transcript_id "AT4G04320.1,AT4G04320.2"; gene_id "AT4G04320";
Chr4	Araport11	CDS	2114949	2115039	.	+	0	transcript_id "AT4G04320.1"; gene_id "AT4G04320";
Chr4	Araport11	CDS	2114949	2115039	.	+	0	transcript_id "AT4G04320.2"; gene_id "AT4G04320";
Chr4	Araport11	exon	2114949	2115039	.	+	.	transcript_id "AT4G04320.1,AT4G04320.2"; gene_id "AT4G04320";
Chr4	Araport11	CDS	2115121	2115179	.	+	2	transcript_id "AT4G04320.1"; gene_id "AT4G04320";
Chr4	Araport11	CDS	2115121	2115179	.	+	2	transcript_id "AT4G04320.2"; gene_id "AT4G04320";
Chr4	Araport11	exon	2115121	2115179	.	+	.	transcript_id "AT4G04320.1,AT4G04320.2"; gene_id "AT4G04320";
Chr4	Araport11	CDS	2115257	2115334	.	+	0	transcript_id "AT4G04320.1"; gene_id "AT4G04320";
Chr4	Araport11	CDS	2115257	2115334	.	+	0	transcript_id "AT4G04320.2"; gene_id "AT4G04320";
Chr4	Araport11	exon	2115257	2115334	.	+	.	transcript_id "AT4G04320.1,AT4G04320.2"; gene_id "AT4G04320";
Chr4	Araport11	CDS	2115463	2115546	.	+	0	transcript_id "AT4G04320.1"; gene_id "AT4G04320";
Chr4	Araport11	CDS	2115463	2115546	.	+	0	transcript_id "AT4G04320.2"; gene_id "AT4G04320";
Chr4	Araport11	exon	2115463	2115546	.	+	.	transcript_id "AT4G04320.1,AT4G04320.2"; gene_id "AT4G04320";
Chr4	Araport11	CDS	2115638	2115813	.	+	0	transcript_id "AT4G04320.1"; gene_id "AT4G04320";
Chr4	Araport11	CDS	2115638	2115813	.	+	0	transcript_id "AT4G04320.2"; gene_id "AT4G04320";
Chr4	Araport11	exon	2115638	2115813	.	+	.	transcript_id "AT4G04320.1,AT4G04320.2"; gene_id "AT4G04320";
Chr4	Araport11	CDS	2115900	2116028	.	+	1	transcript_id "AT4G04320.1"; gene_id "AT4G04320";
Chr4	Araport11	CDS	2115900	2116028	.	+	1	transcript_id "AT4G04320.2"; gene_id "AT4G04320";
Chr4	Araport11	exon	2115900	2116028	.	+	.	transcript_id "AT4G04320.1,AT4G04320.2"; gene_id "AT4G04320";
Chr4	Araport11	CDS	2116113	2116185	.	+	1	transcript_id "AT4G04320.1"; gene_id "AT4G04320";
Chr4	Araport11	CDS	2116113	2116185	.	+	1	transcript_id "AT4G04320.2"; gene_id "AT4G04320";
Chr4	Araport11	exon	2116113	2116185	.	+	.	transcript_id "AT4G04320.1,AT4G04320.2"; gene_id "AT4G04320";
Chr4	Araport11	CDS	2116268	2116353	.	+	0	transcript_id "AT4G04320.1"; gene_id "AT4G04320";
Chr4	Araport11	CDS	2116268	2116353	.	+	0	transcript_id "AT4G04320.2"; gene_id "AT4G04320";
Chr4	Araport11	exon	2116268	2116353	.	+	.	transcript_id "AT4G04320.1,AT4G04320.2"; gene_id "AT4G04320";
Chr4	Araport11	CDS	2116441	2116525	.	+	1	transcript_id "AT4G04320.1"; gene_id "AT4G04320";
Chr4	Araport11	CDS	2116441	2116525	.	+	1	transcript_id "AT4G04320.2"; gene_id "AT4G04320";
Chr4	Araport11	exon	2116441	2116693	.	+	.	transcript_id "AT4G04320.1,AT4G04320.2"; gene_id "AT4G04320";
Chr4	Araport11	three_prime_UTR	2116526	2116693	.	+	.	transcript_id "AT4G04320.1,AT4G04320.2"; gene_id "AT4G04320";
Chr4	Araport11	gene	2116553	2118617	.	-	.	transcript_id "AT4G04330"; gene_id "AT4G04330";
Chr4	Araport11	mRNA	2116553	2118617	.	-	.	transcript_id "AT4G04330"; gene_id "AT4G04330.1";
Chr4	Araport11	three_prime_UTR	2116553	2116699	.	-	.	transcript_id "AT4G04330.1"; gene_id "AT4G04330";
Chr4	Araport11	exon	2116553	2116780	.	-	.	transcript_id "AT4G04330.1"; gene_id "AT4G04330";
Chr4	Araport11	CDS	2116700	2116780	.	-	0	transcript_id "AT4G04330.1"; gene_id "AT4G04330";
Chr4	Araport11	protein	2116700	2118563	.	-	.	transcript_id "AT4G04330.1"; gene_id "AT4G04330";
Chr4	Araport11	exon	2116866	2116928	.	-	.	transcript_id "AT4G04330.1"; gene_id "AT4G04330";
Chr4	Araport11	CDS	2116866	2116928	.	-	0	transcript_id "AT4G04330.1"; gene_id "AT4G04330";
Chr4	Araport11	exon	2117038	2117054	.	-	.	transcript_id "AT4G04330.1"; gene_id "AT4G04330";
Chr4	Araport11	CDS	2117038	2117054	.	-	2	transcript_id "AT4G04330.1"; gene_id "AT4G04330";
Chr4	Araport11	transposable_element	2117114	2117280	.	-	.	transcript_id "AT4TE10030"; gene_id "AT4TE10030";
Chr4	Araport11	transposon_fragment	2117114	2117280	.	-	.	transcript_id "AT4TE10030"; gene_id "AT4TE10030";
Chr4	Araport11	transposable_element	2117281	2117776	.	+	.	transcript_id "AT4TE10035"; gene_id "AT4TE10035";
Chr4	Araport11	transposon_fragment	2117281	2117776	.	+	.	transcript_id "AT4TE10035"; gene_id "AT4TE10035";
Chr4	Araport11	transposable_element	2117777	2117972	.	+	.	transcript_id "AT4TE10040"; gene_id "AT4TE10040";
Chr4	Araport11	transposon_fragment	2117777	2117972	.	+	.	transcript_id "AT4TE10040"; gene_id "AT4TE10040";
Chr4	Araport11	exon	2118003	2118120	.	-	.	transcript_id "AT4G04330.1"; gene_id "AT4G04330";
Chr4	Araport11	CDS	2118003	2118120	.	-	0	transcript_id "AT4G04330.1"; gene_id "AT4G04330";
Chr4	Araport11	exon	2118203	2118297	.	-	.	transcript_id "AT4G04330.1"; gene_id "AT4G04330";
Chr4	Araport11	CDS	2118203	2118297	.	-	2	transcript_id "AT4G04330.1"; gene_id "AT4G04330";
Chr4	Araport11	CDS	2118413	2118563	.	-	0	transcript_id "AT4G04330.1"; gene_id "AT4G04330";
Chr4	Araport11	exon	2118413	2118617	.	-	.	transcript_id "AT4G04330.1"; gene_id "AT4G04330";
Chr4	Araport11	five_prime_UTR	2118564	2118617	.	-	.	transcript_id "AT4G04330.1"; gene_id "AT4G04330";
Chr4	Araport11	transposable_element	2119594	2119663	.	+	.	transcript_id "AT4TE10045"; gene_id "AT4TE10045";
Chr4	Araport11	transposon_fragment	2119594	2119663	.	+	.	transcript_id "AT4TE10045"; gene_id "AT4TE10045";
Chr4	Araport11	transposable_element	2119664	2119756	.	-	.	transcript_id "AT4TE10050"; gene_id "AT4TE10050";
Chr4	Araport11	transposon_fragment	2119664	2119756	.	-	.	transcript_id "AT4TE10050"; gene_id "AT4TE10050";
Chr4	Araport11	transposable_element	2119757	2119904	.	+	.	transcript_id "AT4TE10055"; gene_id "AT4TE10055";
Chr4	Araport11	transposon_fragment	2119757	2119904	.	+	.	transcript_id "AT4TE10055"; gene_id "AT4TE10055";
Chr4	Araport11	transposable_element	2119905	2121321	.	+	.	transcript_id "AT4TE10060"; gene_id "AT4TE10060";
Chr4	Araport11	transposon_fragment	2119905	2121321	.	+	.	transcript_id "AT4TE10060"; gene_id "AT4TE10060";
Chr4	Araport11	transposable_element	2121322	2121351	.	+	.	transcript_id "AT4TE10065"; gene_id "AT4TE10065";
Chr4	Araport11	transposon_fragment	2121322	2121351	.	+	.	transcript_id "AT4TE10065"; gene_id "AT4TE10065";
Chr4	Araport11	transposable_element	2121352	2121397	.	+	.	transcript_id "AT4TE10070"; gene_id "AT4TE10070";
Chr4	Araport11	transposon_fragment	2121352	2121397	.	+	.	transcript_id "AT4TE10070"; gene_id "AT4TE10070";
Chr4	Araport11	transposable_element	2121398	2121476	.	+	.	transcript_id "AT4TE10075"; gene_id "AT4TE10075";
Chr4	Araport11	transposon_fragment	2121398	2121476	.	+	.	transcript_id "AT4TE10075"; gene_id "AT4TE10075";
Chr4	Araport11	transposable_element	2122011	2122472	.	-	.	transcript_id "AT4TE10080"; gene_id "AT4TE10080";
Chr4	Araport11	transposon_fragment	2122011	2122472	.	-	.	transcript_id "AT4TE10080"; gene_id "AT4TE10080";
Chr4	Araport11	gene	2122507	2126910	.	+	.	transcript_id "AT4G04340"; gene_id "AT4G04340";
Chr4	Araport11	mRNA	2122507	2126910	.	+	.	transcript_id "AT4G04340"; gene_id "AT4G04340.1";
Chr4	Araport11	exon	2122507	2122895	.	+	.	transcript_id "AT4G04340.1"; gene_id "AT4G04340";
Chr4	Araport11	five_prime_UTR	2122507	2122895	.	+	.	transcript_id "AT4G04340.1"; gene_id "AT4G04340";
Chr4	Araport11	mRNA	2122688	2126844	.	+	.	transcript_id "AT4G04340"; gene_id "AT4G04340.3";
Chr4	Araport11	five_prime_UTR	2122688	2123234	.	+	.	transcript_id "AT4G04340.3"; gene_id "AT4G04340";
Chr4	Araport11	exon	2122688	2123548	.	+	.	transcript_id "AT4G04340.3"; gene_id "AT4G04340";
Chr4	Araport11	mRNA	2122875	2126844	.	+	.	transcript_id "AT4G04340"; gene_id "AT4G04340.2";
Chr4	Araport11	exon	2122875	2123117	.	+	.	transcript_id "AT4G04340.2"; gene_id "AT4G04340";
Chr4	Araport11	five_prime_UTR	2122875	2123117	.	+	.	transcript_id "AT4G04340.2"; gene_id "AT4G04340";
Chr4	Araport11	five_prime_UTR	2123194	2123234	.	+	.	transcript_id "AT4G04340.1,AT4G04340.2"; gene_id "AT4G04340";
Chr4	Araport11	exon	2123194	2123548	.	+	.	transcript_id "AT4G04340.1,AT4G04340.2"; gene_id "AT4G04340";
Chr4	Araport11	CDS	2123235	2123548	.	+	0	transcript_id "AT4G04340.1"; gene_id "AT4G04340";
Chr4	Araport11	CDS	2123235	2123548	.	+	0	transcript_id "AT4G04340.3"; gene_id "AT4G04340";
Chr4	Araport11	CDS	2123235	2123548	.	+	0	transcript_id "AT4G04340.2"; gene_id "AT4G04340";
Chr4	Araport11	protein	2123235	2126624	.	+	.	transcript_id "AT4G04340.1"; gene_id "AT4G04340";
Chr4	Araport11	protein	2123235	2126624	.	+	.	transcript_id "AT4G04340.3"; gene_id "AT4G04340";
Chr4	Araport11	protein	2123235	2126624	.	+	.	transcript_id "AT4G04340.2"; gene_id "AT4G04340";
Chr4	Araport11	CDS	2123813	2123971	.	+	1	transcript_id "AT4G04340.1"; gene_id "AT4G04340";
Chr4	Araport11	CDS	2123813	2123971	.	+	1	transcript_id "AT4G04340.3"; gene_id "AT4G04340";
Chr4	Araport11	CDS	2123813	2123971	.	+	1	transcript_id "AT4G04340.2"; gene_id "AT4G04340";
Chr4	Araport11	exon	2123813	2123971	.	+	.	transcript_id "AT4G04340.1,AT4G04340.3,AT4G04340.2"; gene_id "AT4G04340";
Chr4	Araport11	CDS	2124075	2124210	.	+	1	transcript_id "AT4G04340.1"; gene_id "AT4G04340";
Chr4	Araport11	CDS	2124075	2124210	.	+	1	transcript_id "AT4G04340.3"; gene_id "AT4G04340";
Chr4	Araport11	CDS	2124075	2124210	.	+	1	transcript_id "AT4G04340.2"; gene_id "AT4G04340";
Chr4	Araport11	exon	2124075	2124210	.	+	.	transcript_id "AT4G04340.1,AT4G04340.3,AT4G04340.2"; gene_id "AT4G04340";
Chr4	Araport11	CDS	2124291	2124392	.	+	0	transcript_id "AT4G04340.1"; gene_id "AT4G04340";
Chr4	Araport11	CDS	2124291	2124392	.	+	0	transcript_id "AT4G04340.3"; gene_id "AT4G04340";
Chr4	Araport11	CDS	2124291	2124392	.	+	0	transcript_id "AT4G04340.2"; gene_id "AT4G04340";
Chr4	Araport11	exon	2124291	2124392	.	+	.	transcript_id "AT4G04340.1,AT4G04340.3,AT4G04340.2"; gene_id "AT4G04340";
Chr4	Araport11	CDS	2124472	2124594	.	+	0	transcript_id "AT4G04340.1"; gene_id "AT4G04340";
Chr4	Araport11	CDS	2124472	2124594	.	+	0	transcript_id "AT4G04340.3"; gene_id "AT4G04340";
Chr4	Araport11	CDS	2124472	2124594	.	+	0	transcript_id "AT4G04340.2"; gene_id "AT4G04340";
Chr4	Araport11	exon	2124472	2124594	.	+	.	transcript_id "AT4G04340.1,AT4G04340.3,AT4G04340.2"; gene_id "AT4G04340";
Chr4	Araport11	CDS	2124675	2124755	.	+	0	transcript_id "AT4G04340.1"; gene_id "AT4G04340";
Chr4	Araport11	CDS	2124675	2124755	.	+	0	transcript_id "AT4G04340.3"; gene_id "AT4G04340";
Chr4	Araport11	CDS	2124675	2124755	.	+	0	transcript_id "AT4G04340.2"; gene_id "AT4G04340";
Chr4	Araport11	exon	2124675	2124755	.	+	.	transcript_id "AT4G04340.1,AT4G04340.3,AT4G04340.2"; gene_id "AT4G04340";
Chr4	Araport11	CDS	2124841	2125181	.	+	0	transcript_id "AT4G04340.1"; gene_id "AT4G04340";
Chr4	Araport11	CDS	2124841	2125181	.	+	0	transcript_id "AT4G04340.3"; gene_id "AT4G04340";
Chr4	Araport11	CDS	2124841	2125181	.	+	0	transcript_id "AT4G04340.2"; gene_id "AT4G04340";
Chr4	Araport11	exon	2124841	2125181	.	+	.	transcript_id "AT4G04340.1,AT4G04340.3,AT4G04340.2"; gene_id "AT4G04340";
Chr4	Araport11	CDS	2125273	2125518	.	+	1	transcript_id "AT4G04340.1"; gene_id "AT4G04340";
Chr4	Araport11	CDS	2125273	2125518	.	+	1	transcript_id "AT4G04340.3"; gene_id "AT4G04340";
Chr4	Araport11	CDS	2125273	2125518	.	+	1	transcript_id "AT4G04340.2"; gene_id "AT4G04340";
Chr4	Araport11	exon	2125273	2125518	.	+	.	transcript_id "AT4G04340.1,AT4G04340.3,AT4G04340.2"; gene_id "AT4G04340";
Chr4	Araport11	CDS	2125606	2125930	.	+	1	transcript_id "AT4G04340.1"; gene_id "AT4G04340";
Chr4	Araport11	CDS	2125606	2125930	.	+	1	transcript_id "AT4G04340.3"; gene_id "AT4G04340";
Chr4	Araport11	CDS	2125606	2125930	.	+	1	transcript_id "AT4G04340.2"; gene_id "AT4G04340";
Chr4	Araport11	exon	2125606	2125930	.	+	.	transcript_id "AT4G04340.1,AT4G04340.3,AT4G04340.2"; gene_id "AT4G04340";
Chr4	Araport11	CDS	2126020	2126253	.	+	0	transcript_id "AT4G04340.1"; gene_id "AT4G04340";
Chr4	Araport11	CDS	2126020	2126253	.	+	0	transcript_id "AT4G04340.3"; gene_id "AT4G04340";
Chr4	Araport11	CDS	2126020	2126253	.	+	0	transcript_id "AT4G04340.2"; gene_id "AT4G04340";
Chr4	Araport11	exon	2126020	2126253	.	+	.	transcript_id "AT4G04340.1,AT4G04340.3,AT4G04340.2"; gene_id "AT4G04340";
Chr4	Araport11	CDS	2126367	2126624	.	+	0	transcript_id "AT4G04340.1"; gene_id "AT4G04340";
Chr4	Araport11	exon	2126367	2126910	.	+	.	transcript_id "AT4G04340.1"; gene_id "AT4G04340";
Chr4	Araport11	CDS	2126367	2126624	.	+	0	transcript_id "AT4G04340.3"; gene_id "AT4G04340";
Chr4	Araport11	CDS	2126367	2126624	.	+	0	transcript_id "AT4G04340.2"; gene_id "AT4G04340";
Chr4	Araport11	exon	2126367	2126844	.	+	.	transcript_id "AT4G04340.3,AT4G04340.2"; gene_id "AT4G04340";
Chr4	Araport11	three_prime_UTR	2126625	2126910	.	+	.	transcript_id "AT4G04340.1"; gene_id "AT4G04340";
Chr4	Araport11	three_prime_UTR	2126625	2126844	.	+	.	transcript_id "AT4G04340.3,AT4G04340.2"; gene_id "AT4G04340";
Chr4	Araport11	gene	2128090	2133150	.	+	.	transcript_id "AT4G04350"; gene_id "AT4G04350";
Chr4	Araport11	mRNA	2128090	2133150	.	+	.	transcript_id "AT4G04350"; gene_id "AT4G04350.1";
Chr4	Araport11	five_prime_UTR	2128090	2128128	.	+	.	transcript_id "AT4G04350.1"; gene_id "AT4G04350";
Chr4	Araport11	exon	2128090	2128508	.	+	.	transcript_id "AT4G04350.1"; gene_id "AT4G04350";
Chr4	Araport11	CDS	2128129	2128508	.	+	0	transcript_id "AT4G04350.1"; gene_id "AT4G04350";
Chr4	Araport11	protein	2128129	2133030	.	+	.	transcript_id "AT4G04350.1"; gene_id "AT4G04350";
Chr4	Araport11	exon	2128714	2128858	.	+	.	transcript_id "AT4G04350.1"; gene_id "AT4G04350";
Chr4	Araport11	CDS	2128714	2128858	.	+	1	transcript_id "AT4G04350.1"; gene_id "AT4G04350";
Chr4	Araport11	exon	2128950	2129006	.	+	.	transcript_id "AT4G04350.1"; gene_id "AT4G04350";
Chr4	Araport11	CDS	2128950	2129006	.	+	0	transcript_id "AT4G04350.1"; gene_id "AT4G04350";
Chr4	Araport11	exon	2129264	2129383	.	+	.	transcript_id "AT4G04350.1"; gene_id "AT4G04350";
Chr4	Araport11	CDS	2129264	2129383	.	+	0	transcript_id "AT4G04350.1"; gene_id "AT4G04350";
Chr4	Araport11	exon	2129466	2129570	.	+	.	transcript_id "AT4G04350.1"; gene_id "AT4G04350";
Chr4	Araport11	CDS	2129466	2129570	.	+	0	transcript_id "AT4G04350.1"; gene_id "AT4G04350";
Chr4	Araport11	exon	2129687	2129910	.	+	.	transcript_id "AT4G04350.1"; gene_id "AT4G04350";
Chr4	Araport11	CDS	2129687	2129910	.	+	0	transcript_id "AT4G04350.1"; gene_id "AT4G04350";
Chr4	Araport11	exon	2129995	2130061	.	+	.	transcript_id "AT4G04350.1"; gene_id "AT4G04350";
Chr4	Araport11	CDS	2129995	2130061	.	+	1	transcript_id "AT4G04350.1"; gene_id "AT4G04350";
Chr4	Araport11	exon	2130135	2130289	.	+	.	transcript_id "AT4G04350.1"; gene_id "AT4G04350";
Chr4	Araport11	CDS	2130135	2130289	.	+	0	transcript_id "AT4G04350.1"; gene_id "AT4G04350";
Chr4	Araport11	exon	2130365	2130629	.	+	.	transcript_id "AT4G04350.1"; gene_id "AT4G04350";
Chr4	Araport11	CDS	2130365	2130629	.	+	1	transcript_id "AT4G04350.1"; gene_id "AT4G04350";
Chr4	Araport11	exon	2130705	2130899	.	+	.	transcript_id "AT4G04350.1"; gene_id "AT4G04350";
Chr4	Araport11	CDS	2130705	2130899	.	+	0	transcript_id "AT4G04350.1"; gene_id "AT4G04350";
Chr4	Araport11	exon	2130980	2131059	.	+	.	transcript_id "AT4G04350.1"; gene_id "AT4G04350";
Chr4	Araport11	CDS	2130980	2131059	.	+	0	transcript_id "AT4G04350.1"; gene_id "AT4G04350";
Chr4	Araport11	exon	2131271	2131333	.	+	.	transcript_id "AT4G04350.1"; gene_id "AT4G04350";
Chr4	Araport11	CDS	2131271	2131333	.	+	1	transcript_id "AT4G04350.1"; gene_id "AT4G04350";
Chr4	Araport11	exon	2131409	2131490	.	+	.	transcript_id "AT4G04350.1"; gene_id "AT4G04350";
Chr4	Araport11	CDS	2131409	2131490	.	+	1	transcript_id "AT4G04350.1"; gene_id "AT4G04350";
Chr4	Araport11	exon	2131569	2131646	.	+	.	transcript_id "AT4G04350.1"; gene_id "AT4G04350";
Chr4	Araport11	CDS	2131569	2131646	.	+	0	transcript_id "AT4G04350.1"; gene_id "AT4G04350";
Chr4	Araport11	exon	2131727	2131828	.	+	.	transcript_id "AT4G04350.1"; gene_id "AT4G04350";
Chr4	Araport11	CDS	2131727	2131828	.	+	0	transcript_id "AT4G04350.1"; gene_id "AT4G04350";
Chr4	Araport11	exon	2131906	2132078	.	+	.	transcript_id "AT4G04350.1"; gene_id "AT4G04350";
Chr4	Araport11	CDS	2131906	2132078	.	+	0	transcript_id "AT4G04350.1"; gene_id "AT4G04350";
Chr4	Araport11	exon	2132160	2132337	.	+	.	transcript_id "AT4G04350.1"; gene_id "AT4G04350";
Chr4	Araport11	CDS	2132160	2132337	.	+	1	transcript_id "AT4G04350.1"; gene_id "AT4G04350";
Chr4	Araport11	exon	2132411	2132488	.	+	.	transcript_id "AT4G04350.1"; gene_id "AT4G04350";
Chr4	Araport11	CDS	2132411	2132488	.	+	0	transcript_id "AT4G04350.1"; gene_id "AT4G04350";
Chr4	Araport11	exon	2132578	2132709	.	+	.	transcript_id "AT4G04350.1"; gene_id "AT4G04350";
Chr4	Araport11	CDS	2132578	2132709	.	+	0	transcript_id "AT4G04350.1"; gene_id "AT4G04350";
Chr4	Araport11	CDS	2132788	2133030	.	+	0	transcript_id "AT4G04350.1"; gene_id "AT4G04350";
Chr4	Araport11	exon	2132788	2133150	.	+	.	transcript_id "AT4G04350.1"; gene_id "AT4G04350";
Chr4	Araport11	three_prime_UTR	2133031	2133150	.	+	.	transcript_id "AT4G04350.1"; gene_id "AT4G04350";
Chr4	Araport11	gene	2133139	2133935	.	-	.	transcript_id "AT4G04360"; gene_id "AT4G04360";
Chr4	Araport11	mRNA	2133139	2133935	.	-	.	transcript_id "AT4G04360"; gene_id "AT4G04360.1";
Chr4	Araport11	three_prime_UTR	2133139	2133141	.	-	.	transcript_id "AT4G04360.1"; gene_id "AT4G04360";
Chr4	Araport11	exon	2133139	2133461	.	-	.	transcript_id "AT4G04360.1"; gene_id "AT4G04360";
Chr4	Araport11	CDS	2133142	2133461	.	-	2	transcript_id "AT4G04360.1"; gene_id "AT4G04360";
Chr4	Araport11	protein	2133142	2133866	.	-	.	transcript_id "AT4G04360.1"; gene_id "AT4G04360";
Chr4	Araport11	exon	2133563	2133586	.	-	.	transcript_id "AT4G04360.1"; gene_id "AT4G04360";
Chr4	Araport11	CDS	2133563	2133586	.	-	2	transcript_id "AT4G04360.1"; gene_id "AT4G04360";
Chr4	Araport11	CDS	2133680	2133866	.	-	0	transcript_id "AT4G04360.1"; gene_id "AT4G04360";
Chr4	Araport11	exon	2133680	2133935	.	-	.	transcript_id "AT4G04360.1"; gene_id "AT4G04360";
Chr4	Araport11	five_prime_UTR	2133867	2133935	.	-	.	transcript_id "AT4G04360.1"; gene_id "AT4G04360";
Chr4	Araport11	protein	2134060	2136249	.	-	.	transcript_id "AT4G04370.1"; gene_id "AT4G04370";
Chr4	Araport11	gene	2134060	2136321	.	-	.	transcript_id "AT4G04370"; gene_id "AT4G04370";
Chr4	Araport11	mRNA	2134060	2136321	.	-	.	transcript_id "AT4G04370"; gene_id "AT4G04370.1";
Chr4	Araport11	CDS	2134060	2136249	.	-	0	transcript_id "AT4G04370.1"; gene_id "AT4G04370";
Chr4	Araport11	exon	2134060	2136321	.	-	.	transcript_id "AT4G04370.1"; gene_id "AT4G04370";
Chr4	Araport11	five_prime_UTR	2136250	2136321	.	-	.	transcript_id "AT4G04370.1"; gene_id "AT4G04370";
Chr4	Araport11	pseudogene	2136444	2137565	.	+	.	transcript_id "AT4G04375"; gene_id "AT4G04375";
Chr4	Araport11	pseudogenic_transcript	2136444	2137565	.	+	.	transcript_id "AT4G04375"; gene_id "AT4G04375.1";
Chr4	Araport11	pseudogenic_exon	2136444	2137565	.	+	.	transcript_id "AT4G04375.1"; gene_id "AT4G04375";
Chr4	Araport11	transposable_element	2137729	2137753	.	+	.	transcript_id "AT4TE10160"; gene_id "AT4TE10160";
Chr4	Araport11	transposon_fragment	2137729	2137753	.	+	.	transcript_id "AT4TE10160"; gene_id "AT4TE10160";
Chr4	Araport11	transposable_element	2137754	2142193	.	+	.	transcript_id "AT4TE10165"; gene_id "AT4TE10165";
Chr4	Araport11	transposon_fragment	2137754	2142193	.	+	.	transcript_id "AT4TE10165"; gene_id "AT4TE10165";
Chr4	Araport11	transposable_element_gene	2138604	2142190	.	+	.	transcript_id "AT4G04380"; gene_id "AT4G04380";
Chr4	Araport11	mRNA	2138604	2142190	.	+	.	transcript_id "AT4G04380"; gene_id "AT4G04380.1";
Chr4	Araport11	exon	2138604	2142190	.	+	.	transcript_id "AT4G04380.1"; gene_id "AT4G04380";
Chr4	Araport11	transposable_element	2142761	2142823	.	-	.	transcript_id "AT4TE10170"; gene_id "AT4TE10170";
Chr4	Araport11	transposon_fragment	2142761	2142823	.	-	.	transcript_id "AT4TE10170"; gene_id "AT4TE10170";
Chr4	Araport11	transposable_element	2142824	2144276	.	-	.	transcript_id "AT4TE10175"; gene_id "AT4TE10175";
Chr4	Araport11	transposon_fragment	2142824	2144276	.	-	.	transcript_id "AT4TE10175"; gene_id "AT4TE10175";
Chr4	Araport11	transposable_element_gene	2142825	2147224	.	+	.	transcript_id "AT4G04390"; gene_id "AT4G04390";
Chr4	Araport11	mRNA	2142825	2147224	.	+	.	transcript_id "AT4G04390"; gene_id "AT4G04390.1";
Chr4	Araport11	exon	2142825	2143688	.	+	.	transcript_id "AT4G04390.1"; gene_id "AT4G04390";
Chr4	Araport11	exon	2143804	2144496	.	+	.	transcript_id "AT4G04390.1"; gene_id "AT4G04390";
Chr4	Araport11	exon	2144572	2144631	.	+	.	transcript_id "AT4G04390.1"; gene_id "AT4G04390";
Chr4	Araport11	exon	2144711	2144755	.	+	.	transcript_id "AT4G04390.1"; gene_id "AT4G04390";
Chr4	Araport11	exon	2144829	2144921	.	+	.	transcript_id "AT4G04390.1"; gene_id "AT4G04390";
Chr4	Araport11	exon	2144970	2145020	.	+	.	transcript_id "AT4G04390.1"; gene_id "AT4G04390";
Chr4	Araport11	exon	2145109	2145141	.	+	.	transcript_id "AT4G04390.1"; gene_id "AT4G04390";
Chr4	Araport11	exon	2145221	2145268	.	+	.	transcript_id "AT4G04390.1"; gene_id "AT4G04390";
Chr4	Araport11	exon	2145473	2145505	.	+	.	transcript_id "AT4G04390.1"; gene_id "AT4G04390";
Chr4	Araport11	exon	2145583	2145615	.	+	.	transcript_id "AT4G04390.1"; gene_id "AT4G04390";
Chr4	Araport11	exon	2145693	2145740	.	+	.	transcript_id "AT4G04390.1"; gene_id "AT4G04390";
Chr4	Araport11	exon	2145858	2145904	.	+	.	transcript_id "AT4G04390.1"; gene_id "AT4G04390";
Chr4	Araport11	exon	2146002	2146054	.	+	.	transcript_id "AT4G04390.1"; gene_id "AT4G04390";
Chr4	Araport11	transposable_element	2146084	2146156	.	-	.	transcript_id "AT4TE10180"; gene_id "AT4TE10180";
Chr4	Araport11	transposon_fragment	2146084	2146156	.	-	.	transcript_id "AT4TE10180"; gene_id "AT4TE10180";
Chr4	Araport11	transposable_element	2146162	2150775	.	-	.	transcript_id "AT4TE10185"; gene_id "AT4TE10185";
Chr4	Araport11	transposon_fragment	2146162	2147239	.	-	.	transcript_id "AT4TE10185"; gene_id "AT4TE10185";
Chr4	Araport11	exon	2146163	2146337	.	+	.	transcript_id "AT4G04390.1"; gene_id "AT4G04390";
Chr4	Araport11	exon	2146609	2147224	.	+	.	transcript_id "AT4G04390.1"; gene_id "AT4G04390";
Chr4	Araport11	transposon_fragment	2148320	2149585	.	-	.	transcript_id "AT4TE10185"; gene_id "AT4TE10185";
Chr4	Araport11	transposable_element_gene	2148618	2150871	.	-	.	transcript_id "AT4G04392"; gene_id "AT4G04392";
Chr4	Araport11	mRNA	2148618	2150871	.	-	.	transcript_id "AT4G04392"; gene_id "AT4G04392.1";
Chr4	Araport11	exon	2148618	2150871	.	-	.	transcript_id "AT4G04392.1"; gene_id "AT4G04392";
Chr4	Araport11	transposable_element	2149586	2149858	.	-	.	transcript_id "AT4TE10190"; gene_id "AT4TE10190";
Chr4	Araport11	transposon_fragment	2149586	2149858	.	-	.	transcript_id "AT4TE10190"; gene_id "AT4TE10190";
Chr4	Araport11	transposon_fragment	2149859	2150775	.	-	.	transcript_id "AT4TE10185"; gene_id "AT4TE10185";
Chr4	Araport11	transposable_element	2150776	2150812	.	-	.	transcript_id "AT4TE10195"; gene_id "AT4TE10195";
Chr4	Araport11	transposon_fragment	2150776	2150810	.	-	.	transcript_id "AT4TE10195"; gene_id "AT4TE10195";
Chr4	Araport11	transposon_fragment	2150776	2150812	.	-	.	transcript_id "AT4TE10195"; gene_id "AT4TE10195";
Chr4	Araport11	transposable_element	2150831	2150905	.	-	.	transcript_id "AT4TE10200"; gene_id "AT4TE10200";
Chr4	Araport11	transposon_fragment	2150831	2150905	.	-	.	transcript_id "AT4TE10200"; gene_id "AT4TE10200";
Chr4	Araport11	transposable_element	2150908	2151791	.	+	.	transcript_id "AT4TE10205"; gene_id "AT4TE10205";
Chr4	Araport11	transposon_fragment	2150908	2151791	.	+	.	transcript_id "AT4TE10205"; gene_id "AT4TE10205";
Chr4	Araport11	transposable_element	2151851	2164191	.	+	.	transcript_id "AT4TE10210"; gene_id "AT4TE10210";
Chr4	Araport11	transposon_fragment	2151851	2153593	.	+	.	transcript_id "AT4TE10210"; gene_id "AT4TE10210";
Chr4	Araport11	transposable_element_gene	2152446	2154824	.	+	.	transcript_id "AT4G04393"; gene_id "AT4G04393";
Chr4	Araport11	mRNA	2152446	2154824	.	+	.	transcript_id "AT4G04393"; gene_id "AT4G04393.1";
Chr4	Araport11	exon	2152446	2154824	.	+	.	transcript_id "AT4G04393.1"; gene_id "AT4G04393";
Chr4	Araport11	transposon_fragment	2153585	2164191	.	+	.	transcript_id "AT4TE10210"; gene_id "AT4TE10210";
Chr4	Araport11	transposable_element_gene	2155288	2156535	.	+	.	transcript_id "AT4G04395"; gene_id "AT4G04395";
Chr4	Araport11	mRNA	2155288	2156535	.	+	.	transcript_id "AT4G04395"; gene_id "AT4G04395.1";
Chr4	Araport11	exon	2155288	2156535	.	+	.	transcript_id "AT4G04395.1"; gene_id "AT4G04395";
Chr4	Araport11	transposable_element_gene	2157650	2158105	.	+	.	transcript_id "AT4G04394"; gene_id "AT4G04394";
Chr4	Araport11	mRNA	2157650	2158105	.	+	.	transcript_id "AT4G04394"; gene_id "AT4G04394.1";
Chr4	Araport11	exon	2157650	2158105	.	+	.	transcript_id "AT4G04394.1"; gene_id "AT4G04394";
Chr4	Araport11	transposable_element_gene	2158457	2159002	.	-	.	transcript_id "AT4G04396"; gene_id "AT4G04396";
Chr4	Araport11	mRNA	2158457	2159002	.	-	.	transcript_id "AT4G04396"; gene_id "AT4G04396.1";
Chr4	Araport11	exon	2158457	2158744	.	-	.	transcript_id "AT4G04396.1"; gene_id "AT4G04396";
Chr4	Araport11	exon	2158868	2159002	.	-	.	transcript_id "AT4G04396.1"; gene_id "AT4G04396";
Chr4	Araport11	transposable_element_gene	2159617	2160238	.	+	.	transcript_id "AT4G04398"; gene_id "AT4G04398";
Chr4	Araport11	mRNA	2159617	2160238	.	+	.	transcript_id "AT4G04398"; gene_id "AT4G04398.1";
Chr4	Araport11	exon	2159617	2159745	.	+	.	transcript_id "AT4G04398.1"; gene_id "AT4G04398";
Chr4	Araport11	exon	2160014	2160238	.	+	.	transcript_id "AT4G04398.1"; gene_id "AT4G04398";
Chr4	Araport11	transposable_element_gene	2161216	2163867	.	-	.	transcript_id "AT4G04400"; gene_id "AT4G04400";
Chr4	Araport11	mRNA	2161216	2163867	.	-	.	transcript_id "AT4G04400"; gene_id "AT4G04400.1";
Chr4	Araport11	exon	2161216	2161409	.	-	.	transcript_id "AT4G04400.1"; gene_id "AT4G04400";
Chr4	Araport11	exon	2161487	2162051	.	-	.	transcript_id "AT4G04400.1"; gene_id "AT4G04400";
Chr4	Araport11	exon	2162137	2162298	.	-	.	transcript_id "AT4G04400.1"; gene_id "AT4G04400";
Chr4	Araport11	exon	2162380	2163174	.	-	.	transcript_id "AT4G04400.1"; gene_id "AT4G04400";
Chr4	Araport11	exon	2163376	2163867	.	-	.	transcript_id "AT4G04400.1"; gene_id "AT4G04400";
Chr4	Araport11	gene	2164007	2165404	.	+	.	transcript_id "AT4G04402"; gene_id "AT4G04402";
Chr4	Araport11	mRNA	2164007	2165404	.	+	.	transcript_id "AT4G04402"; gene_id "AT4G04402.1";
Chr4	Araport11	exon	2164007	2164075	.	+	.	transcript_id "AT4G04402.1"; gene_id "AT4G04402";
Chr4	Araport11	CDS	2164007	2164075	.	+	0	transcript_id "AT4G04402.1"; gene_id "AT4G04402";
Chr4	Araport11	protein	2164007	2165404	.	+	.	transcript_id "AT4G04402.1"; gene_id "AT4G04402";
Chr4	Araport11	exon	2164571	2164701	.	+	.	transcript_id "AT4G04402.1"; gene_id "AT4G04402";
Chr4	Araport11	CDS	2164571	2164701	.	+	0	transcript_id "AT4G04402.1"; gene_id "AT4G04402";
Chr4	Araport11	exon	2164846	2164879	.	+	.	transcript_id "AT4G04402.1"; gene_id "AT4G04402";
Chr4	Araport11	CDS	2164846	2164879	.	+	1	transcript_id "AT4G04402.1"; gene_id "AT4G04402";
Chr4	Araport11	exon	2165037	2165249	.	+	.	transcript_id "AT4G04402.1"; gene_id "AT4G04402";
Chr4	Araport11	CDS	2165037	2165249	.	+	0	transcript_id "AT4G04402.1"; gene_id "AT4G04402";
Chr4	Araport11	exon	2165348	2165404	.	+	.	transcript_id "AT4G04402.1"; gene_id "AT4G04402";
Chr4	Araport11	CDS	2165348	2165404	.	+	0	transcript_id "AT4G04402.1"; gene_id "AT4G04402";
Chr4	Araport11	transposable_element	2165974	2166321	.	-	.	transcript_id "AT4TE10215"; gene_id "AT4TE10215";
Chr4	Araport11	transposon_fragment	2165974	2166321	.	-	.	transcript_id "AT4TE10215"; gene_id "AT4TE10215";
Chr4	Araport11	gene	2166973	2167980	.	+	.	transcript_id "AT4G04404"; gene_id "AT4G04404";
Chr4	Araport11	mRNA	2166973	2167980	.	+	.	transcript_id "AT4G04404"; gene_id "AT4G04404.1";
Chr4	Araport11	exon	2166973	2167549	.	+	.	transcript_id "AT4G04404.1"; gene_id "AT4G04404";
Chr4	Araport11	CDS	2166973	2167549	.	+	0	transcript_id "AT4G04404.1"; gene_id "AT4G04404";
Chr4	Araport11	protein	2166973	2167980	.	+	.	transcript_id "AT4G04404.1"; gene_id "AT4G04404";
Chr4	Araport11	exon	2167865	2167980	.	+	.	transcript_id "AT4G04404.1"; gene_id "AT4G04404";
Chr4	Araport11	CDS	2167865	2167980	.	+	2	transcript_id "AT4G04404.1"; gene_id "AT4G04404";
Chr4	Araport11	gene	2168144	2168414	.	+	.	transcript_id ""; gene_id "";
Chr4	Araport11	lnc_RNA	2168144	2168414	.	+	.	transcript_id "AT4G04815"; gene_id "AT4G04815.1";
Chr4	Araport11	exon	2168144	2168414	.	+	.	transcript_id "AT4G04815.1"; gene_id "AT4G04815";
Chr4	Araport11	transposable_element	2168910	2169061	.	-	.	transcript_id "AT4TE10225"; gene_id "AT4TE10225";
Chr4	Araport11	transposon_fragment	2168910	2169061	.	-	.	transcript_id "AT4TE10225"; gene_id "AT4TE10225";
Chr4	Araport11	transposable_element	2169062	2169736	.	+	.	transcript_id "AT4TE10230"; gene_id "AT4TE10230";
Chr4	Araport11	transposon_fragment	2169062	2169736	.	+	.	transcript_id "AT4TE10230"; gene_id "AT4TE10230";
Chr4	Araport11	transposable_element	2169751	2169964	.	+	.	transcript_id "AT4TE10235"; gene_id "AT4TE10235";
Chr4	Araport11	transposon_fragment	2169751	2169964	.	+	.	transcript_id "AT4TE10235"; gene_id "AT4TE10235";
Chr4	Araport11	transposable_element	2170718	2170813	.	+	.	transcript_id "AT4TE10240"; gene_id "AT4TE10240";
Chr4	Araport11	transposon_fragment	2170718	2170813	.	+	.	transcript_id "AT4TE10240"; gene_id "AT4TE10240";
Chr4	Araport11	transposable_element_gene	2171191	2174337	.	-	.	transcript_id "AT4G04405"; gene_id "AT4G04405";
Chr4	Araport11	mRNA	2171191	2174337	.	-	.	transcript_id "AT4G04405"; gene_id "AT4G04405.1";
Chr4	Araport11	exon	2171191	2174337	.	-	.	transcript_id "AT4G04405.1"; gene_id "AT4G04405";
Chr4	Araport11	transposable_element	2172562	2174313	.	-	.	transcript_id "AT4TE10245"; gene_id "AT4TE10245";
Chr4	Araport11	transposon_fragment	2172562	2174313	.	-	.	transcript_id "AT4TE10245"; gene_id "AT4TE10245";
Chr4	Araport11	transposable_element	2174331	2174353	.	-	.	transcript_id "AT4TE10250"; gene_id "AT4TE10250";
Chr4	Araport11	transposon_fragment	2174331	2174353	.	-	.	transcript_id "AT4TE10250"; gene_id "AT4TE10250";
Chr4	Araport11	transposable_element_gene	2174765	2176015	.	-	.	transcript_id "AT4G04407"; gene_id "AT4G04407";
Chr4	Araport11	mRNA	2174765	2176015	.	-	.	transcript_id "AT4G04407"; gene_id "AT4G04407.1";
Chr4	Araport11	exon	2174765	2176015	.	-	.	transcript_id "AT4G04407.1"; gene_id "AT4G04407";
Chr4	Araport11	transposable_element	2174765	2176015	.	-	.	transcript_id "AT4TE10255"; gene_id "AT4TE10255";
Chr4	Araport11	transposon_fragment	2174765	2176015	.	-	.	transcript_id "AT4TE10255"; gene_id "AT4TE10255";
Chr4	Araport11	gene	2179000	2179122	.	+	.	transcript_id "MIR3932a"; gene_id "AT4G04825";
Chr4	Araport11	miRNA_primary_transcript	2179000	2179122	.	+	.	transcript_id "AT4G04825"; gene_id "AT4G04825.1";
Chr4	Araport11	miRNA	2179089	2179109	.	+	.	transcript_id "ath"; gene_id "ath";
Chr4	Araport11	transposable_element	2179265	2179399	.	-	.	transcript_id "AT4TE10265"; gene_id "AT4TE10265";
Chr4	Araport11	transposon_fragment	2179265	2179399	.	-	.	transcript_id "AT4TE10265"; gene_id "AT4TE10265";
Chr4	Araport11	transposable_element	2179400	2180014	.	-	.	transcript_id "AT4TE10270"; gene_id "AT4TE10270";
Chr4	Araport11	transposon_fragment	2179400	2180014	.	-	.	transcript_id "AT4TE10270"; gene_id "AT4TE10270";
Chr4	Araport11	transposable_element	2180015	2180050	.	-	.	transcript_id "AT4TE10275"; gene_id "AT4TE10275";
Chr4	Araport11	transposon_fragment	2180015	2180050	.	-	.	transcript_id "AT4TE10275"; gene_id "AT4TE10275";
Chr4	Araport11	transposable_element	2180294	2180480	.	+	.	transcript_id "AT4TE10280"; gene_id "AT4TE10280";
Chr4	Araport11	transposon_fragment	2180294	2180480	.	+	.	transcript_id "AT4TE10280"; gene_id "AT4TE10280";
Chr4	Araport11	gene	2181204	2182252	.	+	.	transcript_id ""; gene_id "";
Chr4	Araport11	transcript_region	2181204	2182252	.	+	.	transcript_id "AT4G02825"; gene_id "AT4G02825.1";
Chr4	Araport11	exon	2181204	2181395	.	+	.	transcript_id "AT4G02825.1"; gene_id "AT4G02825";
Chr4	Araport11	exon	2181468	2181531	.	+	.	transcript_id "AT4G02825.1"; gene_id "AT4G02825";
Chr4	Araport11	exon	2181632	2182252	.	+	.	transcript_id "AT4G02825.1"; gene_id "AT4G02825";
Chr4	Araport11	transposable_element	2181739	2183709	.	-	.	transcript_id "AT4TE10285"; gene_id "AT4TE10285";
Chr4	Araport11	transposon_fragment	2181739	2183709	.	-	.	transcript_id "AT4TE10285"; gene_id "AT4TE10285";
Chr4	Araport11	transposable_element	2183710	2183776	.	-	.	transcript_id "AT4TE10290"; gene_id "AT4TE10290";
Chr4	Araport11	transposon_fragment	2183710	2183776	.	-	.	transcript_id "AT4TE10290"; gene_id "AT4TE10290";
Chr4	Araport11	pseudogene	2184059	2184400	.	-	.	transcript_id "AT4G04408"; gene_id "AT4G04408";
Chr4	Araport11	pseudogenic_transcript	2184059	2184400	.	-	.	transcript_id "AT4G04408"; gene_id "AT4G04408.1";
Chr4	Araport11	pseudogenic_exon	2184059	2184400	.	-	.	transcript_id "AT4G04408.1"; gene_id "AT4G04408";
Chr4	Araport11	gene	2184135	2184629	.	+	.	transcript_id "MIR841b"; gene_id "AT4G04835";
Chr4	Araport11	miRNA_primary_transcript	2184135	2184629	.	+	.	transcript_id "AT4G04835"; gene_id "AT4G04835.1";
Chr4	Araport11	miRNA	2184325	2184345	.	+	.	transcript_id "ath"; gene_id "ath";
Chr4	Araport11	miRNA	2184420	2184440	.	+	.	transcript_id "ath"; gene_id "ath";
Chr4	Araport11	pseudogene	2184420	2184717	.	+	.	transcript_id "AT4G04409"; gene_id "AT4G04409";
Chr4	Araport11	pseudogenic_transcript	2184420	2184717	.	+	.	transcript_id "AT4G04409"; gene_id "AT4G04409.1";
Chr4	Araport11	pseudogenic_exon	2184420	2184717	.	+	.	transcript_id "AT4G04409.1"; gene_id "AT4G04409";
Chr4	Araport11	gene	2185842	2186990	.	+	.	transcript_id ""; gene_id "";
Chr4	Araport11	transcript_region	2185842	2186990	.	+	.	transcript_id "AT4G04845"; gene_id "AT4G04845.1";
Chr4	Araport11	exon	2185842	2186990	.	+	.	transcript_id "AT4G04845.1"; gene_id "AT4G04845";
Chr4	Araport11	gene	2186834	2187073	.	-	.	transcript_id ""; gene_id "";
Chr4	Araport11	lnc_RNA	2186834	2187073	.	-	.	transcript_id "AT4G04855"; gene_id "AT4G04855.1";
Chr4	Araport11	exon	2186834	2187073	.	-	.	transcript_id "AT4G04855.1"; gene_id "AT4G04855";
Chr4	Araport11	gene	2188106	2188645	.	-	.	transcript_id ""; gene_id "";
Chr4	Araport11	lnc_RNA	2188106	2188645	.	-	.	transcript_id "AT4G04865"; gene_id "AT4G04865.1";
Chr4	Araport11	exon	2188106	2188645	.	-	.	transcript_id "AT4G04865.1"; gene_id "AT4G04865";
Chr4	Araport11	transposable_element	2188979	2194314	.	+	.	transcript_id "AT4TE10320"; gene_id "AT4TE10320";
Chr4	Araport11	transposon_fragment	2188979	2194314	.	+	.	transcript_id "AT4TE10320"; gene_id "AT4TE10320";
Chr4	Araport11	transposable_element_gene	2189515	2193763	.	+	.	transcript_id "AT4G04410"; gene_id "AT4G04410";
Chr4	Araport11	mRNA	2189515	2193763	.	+	.	transcript_id "AT4G04410"; gene_id "AT4G04410.1";
Chr4	Araport11	exon	2189515	2193763	.	+	.	transcript_id "AT4G04410.1"; gene_id "AT4G04410";
Chr4	Araport11	gene	2194160	2195495	.	+	.	transcript_id "AT4G04415"; gene_id "AT4G04415";
Chr4	Araport11	mRNA	2194160	2195495	.	+	.	transcript_id "AT4G04415"; gene_id "AT4G04415.1";
Chr4	Araport11	exon	2194160	2194168	.	+	.	transcript_id "AT4G04415.1"; gene_id "AT4G04415";
Chr4	Araport11	five_prime_UTR	2194160	2194168	.	+	.	transcript_id "AT4G04415.1"; gene_id "AT4G04415";
Chr4	Araport11	five_prime_UTR	2194316	2194354	.	+	.	transcript_id "AT4G04415.1"; gene_id "AT4G04415";
Chr4	Araport11	exon	2194316	2194375	.	+	.	transcript_id "AT4G04415.1"; gene_id "AT4G04415";
Chr4	Araport11	CDS	2194355	2194375	.	+	0	transcript_id "AT4G04415.1"; gene_id "AT4G04415";
Chr4	Araport11	protein	2194355	2195495	.	+	.	transcript_id "AT4G04415.1"; gene_id "AT4G04415";
Chr4	Araport11	gene	2194585	2194815	.	-	.	transcript_id ""; gene_id "";
Chr4	Araport11	lnc_RNA	2194585	2194815	.	-	.	transcript_id "AT4G04875"; gene_id "AT4G04875.1";
Chr4	Araport11	exon	2194585	2194815	.	-	.	transcript_id "AT4G04875.1"; gene_id "AT4G04875";
Chr4	Araport11	exon	2194605	2194660	.	+	.	transcript_id "AT4G04415.1"; gene_id "AT4G04415";
Chr4	Araport11	CDS	2194605	2194660	.	+	0	transcript_id "AT4G04415.1"; gene_id "AT4G04415";
Chr4	Araport11	exon	2194763	2194824	.	+	.	transcript_id "AT4G04415.1"; gene_id "AT4G04415";
Chr4	Araport11	CDS	2194763	2194824	.	+	1	transcript_id "AT4G04415.1"; gene_id "AT4G04415";
Chr4	Araport11	exon	2195026	2195117	.	+	.	transcript_id "AT4G04415.1"; gene_id "AT4G04415";
Chr4	Araport11	CDS	2195026	2195117	.	+	2	transcript_id "AT4G04415.1"; gene_id "AT4G04415";
Chr4	Araport11	exon	2195303	2195378	.	+	.	transcript_id "AT4G04415.1"; gene_id "AT4G04415";
Chr4	Araport11	CDS	2195303	2195378	.	+	0	transcript_id "AT4G04415.1"; gene_id "AT4G04415";
Chr4	Araport11	exon	2195413	2195495	.	+	.	transcript_id "AT4G04415.1"; gene_id "AT4G04415";
Chr4	Araport11	CDS	2195413	2195495	.	+	2	transcript_id "AT4G04415.1"; gene_id "AT4G04415";
Chr4	Araport11	transposable_element	2195604	2195656	.	+	.	transcript_id "AT4TE10325"; gene_id "AT4TE10325";
Chr4	Araport11	transposon_fragment	2195604	2195656	.	+	.	transcript_id "AT4TE10325"; gene_id "AT4TE10325";
Chr4	Araport11	gene	2197650	2198150	.	+	.	transcript_id ""; gene_id "";
Chr4	Araport11	lnc_RNA	2197650	2198150	.	+	.	transcript_id "AT4G04895"; gene_id "AT4G04895.1";
Chr4	Araport11	exon	2197650	2198150	.	+	.	transcript_id "AT4G04895.1"; gene_id "AT4G04895";
Chr4	Araport11	transposable_element	2198165	2203993	.	-	.	transcript_id "AT4TE10335"; gene_id "AT4TE10335";
Chr4	Araport11	transposon_fragment	2198165	2202685	.	-	.	transcript_id "AT4TE10335"; gene_id "AT4TE10335";
Chr4	Araport11	transposable_element_gene	2200351	2203377	.	-	.	transcript_id "AT4G04420"; gene_id "AT4G04420";
Chr4	Araport11	mRNA	2200351	2203377	.	-	.	transcript_id "AT4G04420"; gene_id "AT4G04420.1";
Chr4	Araport11	exon	2200351	2203377	.	-	.	transcript_id "AT4G04420.1"; gene_id "AT4G04420";
Chr4	Araport11	transposon_fragment	2202645	2203993	.	-	.	transcript_id "AT4TE10335"; gene_id "AT4TE10335";
Chr4	Araport11	protein	2203424	2204264	.	+	.	transcript_id "AT4G04423.1"; gene_id "AT4G04423";
Chr4	Araport11	gene	2203424	2204362	.	+	.	transcript_id "AT4G04423"; gene_id "AT4G04423";
Chr4	Araport11	mRNA	2203424	2204362	.	+	.	transcript_id "AT4G04423"; gene_id "AT4G04423.1";
Chr4	Araport11	exon	2203424	2203524	.	+	.	transcript_id "AT4G04423.1"; gene_id "AT4G04423";
Chr4	Araport11	CDS	2203424	2203524	.	+	0	transcript_id "AT4G04423.1"; gene_id "AT4G04423";
Chr4	Araport11	exon	2203773	2203876	.	+	.	transcript_id "AT4G04423.1"; gene_id "AT4G04423";
Chr4	Araport11	CDS	2203773	2203876	.	+	1	transcript_id "AT4G04423.1"; gene_id "AT4G04423";
Chr4	Araport11	CDS	2203999	2204264	.	+	2	transcript_id "AT4G04423.1"; gene_id "AT4G04423";
Chr4	Araport11	exon	2203999	2204362	.	+	.	transcript_id "AT4G04423.1"; gene_id "AT4G04423";
Chr4	Araport11	three_prime_UTR	2204265	2204362	.	+	.	transcript_id "AT4G04423.1"; gene_id "AT4G04423";
Chr4	Araport11	transposable_element	2205875	2214904	.	+	.	transcript_id "AT4TE10345"; gene_id "AT4TE10345";
Chr4	Araport11	transposon_fragment	2205875	2208275	.	+	.	transcript_id "AT4TE10345"; gene_id "AT4TE10345";
Chr4	Araport11	transposable_element_gene	2206409	2208498	.	+	.	transcript_id "AT4G04426"; gene_id "AT4G04426";
Chr4	Araport11	mRNA	2206409	2208498	.	+	.	transcript_id "AT4G04426"; gene_id "AT4G04426.1";
Chr4	Araport11	exon	2206409	2208498	.	+	.	transcript_id "AT4G04426.1"; gene_id "AT4G04426";
Chr4	Araport11	transposable_element	2208276	2212249	.	-	.	transcript_id "AT4TE10350"; gene_id "AT4TE10350";
Chr4	Araport11	transposon_fragment	2208276	2210149	.	-	.	transcript_id "AT4TE10350"; gene_id "AT4TE10350";
Chr4	Araport11	transposable_element_gene	2208776	2210863	.	-	.	transcript_id "AT4G04430"; gene_id "AT4G04430";
Chr4	Araport11	mRNA	2208776	2210863	.	-	.	transcript_id "AT4G04430"; gene_id "AT4G04430.1";
Chr4	Araport11	exon	2208776	2210863	.	-	.	transcript_id "AT4G04430.1"; gene_id "AT4G04430";
Chr4	Araport11	transposon_fragment	2210127	2212249	.	-	.	transcript_id "AT4TE10350"; gene_id "AT4TE10350";
Chr4	Araport11	transposable_element_gene	2212146	2214394	.	+	.	transcript_id "AT4G04440"; gene_id "AT4G04440";
Chr4	Araport11	mRNA	2212146	2214394	.	+	.	transcript_id "AT4G04440"; gene_id "AT4G04440.1";
Chr4	Araport11	exon	2212146	2214394	.	+	.	transcript_id "AT4G04440.1"; gene_id "AT4G04440";
Chr4	Araport11	transposon_fragment	2212251	2214904	.	+	.	transcript_id "AT4TE10345"; gene_id "AT4TE10345";
Chr4	Araport11	transposable_element	2214905	2214961	.	+	.	transcript_id "AT4TE10360"; gene_id "AT4TE10360";
Chr4	Araport11	transposon_fragment	2214905	2214961	.	+	.	transcript_id "AT4TE10360"; gene_id "AT4TE10360";
Chr4	Araport11	transposable_element	2214962	2214994	.	+	.	transcript_id "AT4TE10365"; gene_id "AT4TE10365";
Chr4	Araport11	transposon_fragment	2214962	2214994	.	+	.	transcript_id "AT4TE10365"; gene_id "AT4TE10365";
Chr4	Araport11	transposable_element	2216230	2216975	.	-	.	transcript_id "AT4TE10370"; gene_id "AT4TE10370";
Chr4	Araport11	transposon_fragment	2216230	2216975	.	-	.	transcript_id "AT4TE10370"; gene_id "AT4TE10370";
Chr4	Araport11	gene	2218042	2221260	.	+	.	transcript_id "AT4G04450"; gene_id "AT4G04450";
Chr4	Araport11	mRNA	2218042	2221250	.	+	.	transcript_id "AT4G04450"; gene_id "AT4G04450.1";
Chr4	Araport11	five_prime_UTR	2218042	2218378	.	+	.	transcript_id "AT4G04450.1"; gene_id "AT4G04450";
Chr4	Araport11	exon	2218042	2218615	.	+	.	transcript_id "AT4G04450.1"; gene_id "AT4G04450";
Chr4	Araport11	mRNA	2218081	2221260	.	+	.	transcript_id "AT4G04450"; gene_id "AT4G04450.2";
Chr4	Araport11	five_prime_UTR	2218081	2218997	.	+	.	transcript_id "AT4G04450.2"; gene_id "AT4G04450";
Chr4	Araport11	exon	2218081	2219051	.	+	.	transcript_id "AT4G04450.2"; gene_id "AT4G04450";
Chr4	Araport11	CDS	2218379	2218615	.	+	0	transcript_id "AT4G04450.1"; gene_id "AT4G04450";
Chr4	Araport11	protein	2218379	2221113	.	+	.	transcript_id "AT4G04450.1"; gene_id "AT4G04450";
Chr4	Araport11	transposable_element	2218641	2218840	.	-	.	transcript_id "AT4TE10375"; gene_id "AT4TE10375";
Chr4	Araport11	transposon_fragment	2218641	2218840	.	-	.	transcript_id "AT4TE10375"; gene_id "AT4TE10375";
Chr4	Araport11	exon	2218953	2219051	.	+	.	transcript_id "AT4G04450.1"; gene_id "AT4G04450";
Chr4	Araport11	CDS	2218953	2219051	.	+	0	transcript_id "AT4G04450.1"; gene_id "AT4G04450";
Chr4	Araport11	CDS	2218998	2219051	.	+	0	transcript_id "AT4G04450.2"; gene_id "AT4G04450";
Chr4	Araport11	protein	2218998	2221113	.	+	.	transcript_id "AT4G04450.2"; gene_id "AT4G04450";
Chr4	Araport11	CDS	2219567	2219713	.	+	0	transcript_id "AT4G04450.1"; gene_id "AT4G04450";
Chr4	Araport11	CDS	2219567	2219713	.	+	0	transcript_id "AT4G04450.2"; gene_id "AT4G04450";
Chr4	Araport11	exon	2219567	2219713	.	+	.	transcript_id "AT4G04450.1,AT4G04450.2"; gene_id "AT4G04450";
Chr4	Araport11	CDS	2219796	2220182	.	+	0	transcript_id "AT4G04450.1"; gene_id "AT4G04450";
Chr4	Araport11	CDS	2219796	2220182	.	+	0	transcript_id "AT4G04450.2"; gene_id "AT4G04450";
Chr4	Araport11	exon	2219796	2220182	.	+	.	transcript_id "AT4G04450.1,AT4G04450.2"; gene_id "AT4G04450";
Chr4	Araport11	CDS	2220280	2220393	.	+	0	transcript_id "AT4G04450.1"; gene_id "AT4G04450";
Chr4	Araport11	CDS	2220280	2220393	.	+	0	transcript_id "AT4G04450.2"; gene_id "AT4G04450";
Chr4	Araport11	exon	2220280	2220393	.	+	.	transcript_id "AT4G04450.1,AT4G04450.2"; gene_id "AT4G04450";
Chr4	Araport11	CDS	2220511	2221113	.	+	0	transcript_id "AT4G04450.1"; gene_id "AT4G04450";
Chr4	Araport11	exon	2220511	2221250	.	+	.	transcript_id "AT4G04450.1"; gene_id "AT4G04450";
Chr4	Araport11	CDS	2220511	2221113	.	+	0	transcript_id "AT4G04450.2"; gene_id "AT4G04450";
Chr4	Araport11	exon	2220511	2221260	.	+	.	transcript_id "AT4G04450.2"; gene_id "AT4G04450";
Chr4	Araport11	three_prime_UTR	2221114	2221250	.	+	.	transcript_id "AT4G04450.1"; gene_id "AT4G04450";
Chr4	Araport11	three_prime_UTR	2221114	2221260	.	+	.	transcript_id "AT4G04450.2"; gene_id "AT4G04450";
Chr4	Araport11	transposable_element	2221401	2221475	.	+	.	transcript_id "AT4TE10385"; gene_id "AT4TE10385";
Chr4	Araport11	transposon_fragment	2221401	2221475	.	+	.	transcript_id "AT4TE10385"; gene_id "AT4TE10385";
Chr4	Araport11	transposable_element	2223669	2224161	.	+	.	transcript_id "AT4TE10395"; gene_id "AT4TE10395";
Chr4	Araport11	transposon_fragment	2223669	2224161	.	+	.	transcript_id "AT4TE10395"; gene_id "AT4TE10395";
Chr4	Araport11	transposable_element	2224162	2224274	.	-	.	transcript_id "AT4TE10400"; gene_id "AT4TE10400";
Chr4	Araport11	transposon_fragment	2224162	2224274	.	-	.	transcript_id "AT4TE10400"; gene_id "AT4TE10400";
Chr4	Araport11	gene	2224422	2227874	.	+	.	transcript_id "AT4G04460"; gene_id "AT4G04460";
Chr4	Araport11	mRNA	2224422	2227823	.	+	.	transcript_id "AT4G04460"; gene_id "AT4G04460.2";
Chr4	Araport11	exon	2224422	2224601	.	+	.	transcript_id "AT4G04460.2"; gene_id "AT4G04460";
Chr4	Araport11	five_prime_UTR	2224422	2224601	.	+	.	transcript_id "AT4G04460.2"; gene_id "AT4G04460";
Chr4	Araport11	mRNA	2224427	2227874	.	+	.	transcript_id "AT4G04460"; gene_id "AT4G04460.1";
Chr4	Araport11	exon	2224427	2224601	.	+	.	transcript_id "AT4G04460.1"; gene_id "AT4G04460";
Chr4	Araport11	five_prime_UTR	2224427	2224601	.	+	.	transcript_id "AT4G04460.1"; gene_id "AT4G04460";
Chr4	Araport11	five_prime_UTR	2225226	2225231	.	+	.	transcript_id "AT4G04460.2,AT4G04460.1"; gene_id "AT4G04460";
Chr4	Araport11	exon	2225226	2225594	.	+	.	transcript_id "AT4G04460.2,AT4G04460.1"; gene_id "AT4G04460";
Chr4	Araport11	CDS	2225232	2225594	.	+	0	transcript_id "AT4G04460.2"; gene_id "AT4G04460";
Chr4	Araport11	CDS	2225232	2225594	.	+	0	transcript_id "AT4G04460.1"; gene_id "AT4G04460";
Chr4	Araport11	protein	2225232	2227746	.	+	.	transcript_id "AT4G04460.2"; gene_id "AT4G04460";
Chr4	Araport11	protein	2225232	2227746	.	+	.	transcript_id "AT4G04460.1"; gene_id "AT4G04460";
Chr4	Araport11	CDS	2225698	2225758	.	+	0	transcript_id "AT4G04460.2"; gene_id "AT4G04460";
Chr4	Araport11	CDS	2225698	2225758	.	+	0	transcript_id "AT4G04460.1"; gene_id "AT4G04460";
Chr4	Araport11	exon	2225698	2225758	.	+	.	transcript_id "AT4G04460.2,AT4G04460.1"; gene_id "AT4G04460";
Chr4	Araport11	CDS	2225910	2226004	.	+	2	transcript_id "AT4G04460.2"; gene_id "AT4G04460";
Chr4	Araport11	CDS	2225910	2226004	.	+	2	transcript_id "AT4G04460.1"; gene_id "AT4G04460";
Chr4	Araport11	exon	2225910	2226004	.	+	.	transcript_id "AT4G04460.2,AT4G04460.1"; gene_id "AT4G04460";
Chr4	Araport11	CDS	2226086	2226198	.	+	0	transcript_id "AT4G04460.2"; gene_id "AT4G04460";
Chr4	Araport11	CDS	2226086	2226198	.	+	0	transcript_id "AT4G04460.1"; gene_id "AT4G04460";
Chr4	Araport11	exon	2226086	2226198	.	+	.	transcript_id "AT4G04460.2,AT4G04460.1"; gene_id "AT4G04460";
Chr4	Araport11	CDS	2226282	2226490	.	+	1	transcript_id "AT4G04460.2"; gene_id "AT4G04460";
Chr4	Araport11	CDS	2226282	2226490	.	+	1	transcript_id "AT4G04460.1"; gene_id "AT4G04460";
Chr4	Araport11	exon	2226282	2226490	.	+	.	transcript_id "AT4G04460.2,AT4G04460.1"; gene_id "AT4G04460";
Chr4	Araport11	CDS	2226576	2226640	.	+	2	transcript_id "AT4G04460.2"; gene_id "AT4G04460";
Chr4	Araport11	CDS	2226576	2226640	.	+	2	transcript_id "AT4G04460.1"; gene_id "AT4G04460";
Chr4	Araport11	exon	2226576	2226640	.	+	.	transcript_id "AT4G04460.2,AT4G04460.1"; gene_id "AT4G04460";
Chr4	Araport11	CDS	2226726	2226839	.	+	0	transcript_id "AT4G04460.2"; gene_id "AT4G04460";
Chr4	Araport11	CDS	2226726	2226839	.	+	0	transcript_id "AT4G04460.1"; gene_id "AT4G04460";
Chr4	Araport11	exon	2226726	2226839	.	+	.	transcript_id "AT4G04460.2,AT4G04460.1"; gene_id "AT4G04460";
Chr4	Araport11	exon	2226918	2226982	.	+	.	transcript_id "AT4G04460.1"; gene_id "AT4G04460";
Chr4	Araport11	CDS	2226918	2226982	.	+	0	transcript_id "AT4G04460.1"; gene_id "AT4G04460";
Chr4	Araport11	exon	2226930	2226982	.	+	.	transcript_id "AT4G04460.2"; gene_id "AT4G04460";
Chr4	Araport11	CDS	2226930	2226982	.	+	0	transcript_id "AT4G04460.2"; gene_id "AT4G04460";
Chr4	Araport11	CDS	2227051	2227198	.	+	1	transcript_id "AT4G04460.2"; gene_id "AT4G04460";
Chr4	Araport11	CDS	2227051	2227198	.	+	1	transcript_id "AT4G04460.1"; gene_id "AT4G04460";
Chr4	Araport11	exon	2227051	2227198	.	+	.	transcript_id "AT4G04460.2,AT4G04460.1"; gene_id "AT4G04460";
Chr4	Araport11	CDS	2227278	2227397	.	+	0	transcript_id "AT4G04460.2"; gene_id "AT4G04460";
Chr4	Araport11	CDS	2227278	2227397	.	+	0	transcript_id "AT4G04460.1"; gene_id "AT4G04460";
Chr4	Araport11	exon	2227278	2227397	.	+	.	transcript_id "AT4G04460.2,AT4G04460.1"; gene_id "AT4G04460";
Chr4	Araport11	CDS	2227487	2227575	.	+	0	transcript_id "AT4G04460.2"; gene_id "AT4G04460";
Chr4	Araport11	CDS	2227487	2227575	.	+	0	transcript_id "AT4G04460.1"; gene_id "AT4G04460";
Chr4	Araport11	exon	2227487	2227575	.	+	.	transcript_id "AT4G04460.2,AT4G04460.1"; gene_id "AT4G04460";
Chr4	Araport11	gene	2227661	2230485	.	-	.	transcript_id "AT4G04470"; gene_id "AT4G04470";
Chr4	Araport11	mRNA	2227661	2230485	.	-	.	transcript_id "AT4G04470"; gene_id "AT4G04470.1";
Chr4	Araport11	three_prime_UTR	2227661	2227962	.	-	.	transcript_id "AT4G04470.1"; gene_id "AT4G04470";
Chr4	Araport11	exon	2227661	2228023	.	-	.	transcript_id "AT4G04470.1"; gene_id "AT4G04470";
Chr4	Araport11	CDS	2227662	2227746	.	+	1	transcript_id "AT4G04460.2"; gene_id "AT4G04460";
Chr4	Araport11	exon	2227662	2227823	.	+	.	transcript_id "AT4G04460.2"; gene_id "AT4G04460";
Chr4	Araport11	CDS	2227662	2227746	.	+	1	transcript_id "AT4G04460.1"; gene_id "AT4G04460";
Chr4	Araport11	exon	2227662	2227874	.	+	.	transcript_id "AT4G04460.1"; gene_id "AT4G04460";
Chr4	Araport11	three_prime_UTR	2227747	2227823	.	+	.	transcript_id "AT4G04460.2"; gene_id "AT4G04460";
Chr4	Araport11	three_prime_UTR	2227747	2227874	.	+	.	transcript_id "AT4G04460.1"; gene_id "AT4G04460";
Chr4	Araport11	CDS	2227963	2228023	.	-	1	transcript_id "AT4G04470.1"; gene_id "AT4G04470";
Chr4	Araport11	mRNA	2227963	2229280	.	-	.	transcript_id "AT4G04470"; gene_id "AT4G04470.2";
Chr4	Araport11	exon	2227963	2228023	.	-	.	transcript_id "AT4G04470.2"; gene_id "AT4G04470";
Chr4	Araport11	CDS	2227963	2228023	.	-	1	transcript_id "AT4G04470.2"; gene_id "AT4G04470";
Chr4	Araport11	protein	2227963	2229226	.	-	.	transcript_id "AT4G04470.1"; gene_id "AT4G04470";
Chr4	Araport11	protein	2227963	2229226	.	-	.	transcript_id "AT4G04470.2"; gene_id "AT4G04470";
Chr4	Araport11	CDS	2228122	2228207	.	-	0	transcript_id "AT4G04470.1"; gene_id "AT4G04470";
Chr4	Araport11	CDS	2228122	2228207	.	-	0	transcript_id "AT4G04470.2"; gene_id "AT4G04470";
Chr4	Araport11	exon	2228122	2228207	.	-	.	transcript_id "AT4G04470.1,AT4G04470.2"; gene_id "AT4G04470";
Chr4	Araport11	CDS	2228306	2228376	.	-	2	transcript_id "AT4G04470.1"; gene_id "AT4G04470";
Chr4	Araport11	CDS	2228306	2228376	.	-	2	transcript_id "AT4G04470.2"; gene_id "AT4G04470";
Chr4	Araport11	exon	2228306	2228376	.	-	.	transcript_id "AT4G04470.1,AT4G04470.2"; gene_id "AT4G04470";
Chr4	Araport11	CDS	2228464	2228539	.	-	0	transcript_id "AT4G04470.1"; gene_id "AT4G04470";
Chr4	Araport11	CDS	2228464	2228539	.	-	0	transcript_id "AT4G04470.2"; gene_id "AT4G04470";
Chr4	Araport11	exon	2228464	2228539	.	-	.	transcript_id "AT4G04470.1,AT4G04470.2"; gene_id "AT4G04470";
Chr4	Araport11	CDS	2228623	2228724	.	-	0	transcript_id "AT4G04470.1"; gene_id "AT4G04470";
Chr4	Araport11	CDS	2228623	2228724	.	-	0	transcript_id "AT4G04470.2"; gene_id "AT4G04470";
Chr4	Araport11	exon	2228623	2228724	.	-	.	transcript_id "AT4G04470.1,AT4G04470.2"; gene_id "AT4G04470";
Chr4	Araport11	CDS	2228826	2228924	.	-	0	transcript_id "AT4G04470.1"; gene_id "AT4G04470";
Chr4	Araport11	CDS	2228826	2228924	.	-	0	transcript_id "AT4G04470.2"; gene_id "AT4G04470";
Chr4	Araport11	exon	2228826	2228924	.	-	.	transcript_id "AT4G04470.1,AT4G04470.2"; gene_id "AT4G04470";
Chr4	Araport11	CDS	2229149	2229226	.	-	0	transcript_id "AT4G04470.1"; gene_id "AT4G04470";
Chr4	Araport11	exon	2229149	2229303	.	-	.	transcript_id "AT4G04470.1"; gene_id "AT4G04470";
Chr4	Araport11	CDS	2229149	2229226	.	-	0	transcript_id "AT4G04470.2"; gene_id "AT4G04470";
Chr4	Araport11	exon	2229149	2229280	.	-	.	transcript_id "AT4G04470.2"; gene_id "AT4G04470";
Chr4	Araport11	five_prime_UTR	2229227	2229303	.	-	.	transcript_id "AT4G04470.1"; gene_id "AT4G04470";
Chr4	Araport11	five_prime_UTR	2229227	2229280	.	-	.	transcript_id "AT4G04470.2"; gene_id "AT4G04470";
Chr4	Araport11	protein	2229649	2230845	.	+	.	transcript_id "AT4G04480.1"; gene_id "AT4G04480";
Chr4	Araport11	gene	2229649	2230851	.	+	.	transcript_id "AT4G04480"; gene_id "AT4G04480";
Chr4	Araport11	mRNA	2229649	2230851	.	+	.	transcript_id "AT4G04480"; gene_id "AT4G04480.1";
Chr4	Araport11	CDS	2229649	2230845	.	+	0	transcript_id "AT4G04480.1"; gene_id "AT4G04480";
Chr4	Araport11	exon	2229649	2230851	.	+	.	transcript_id "AT4G04480.1"; gene_id "AT4G04480";
Chr4	Araport11	exon	2229771	2230485	.	-	.	transcript_id "AT4G04470.1"; gene_id "AT4G04470";
Chr4	Araport11	five_prime_UTR	2229771	2230485	.	-	.	transcript_id "AT4G04470.1"; gene_id "AT4G04470";
Chr4	Araport11	three_prime_UTR	2230846	2230851	.	+	.	transcript_id "AT4G04480.1"; gene_id "AT4G04480";
Chr4	Araport11	transposable_element	2231536	2231741	.	-	.	transcript_id "AT4TE10440"; gene_id "AT4TE10440";
Chr4	Araport11	transposon_fragment	2231536	2231741	.	-	.	transcript_id "AT4TE10440"; gene_id "AT4TE10440";
Chr4	Araport11	gene	2231717	2234689	.	-	.	transcript_id "AT4G04490"; gene_id "AT4G04490";
Chr4	Araport11	mRNA	2231717	2234689	.	-	.	transcript_id "AT4G04490"; gene_id "AT4G04490.1";
Chr4	Araport11	three_prime_UTR	2231717	2231956	.	-	.	transcript_id "AT4G04490.1"; gene_id "AT4G04490";
Chr4	Araport11	exon	2231717	2232277	.	-	.	transcript_id "AT4G04490.1"; gene_id "AT4G04490";
Chr4	Araport11	CDS	2231957	2232277	.	-	0	transcript_id "AT4G04490.1"; gene_id "AT4G04490";
Chr4	Araport11	protein	2231957	2234638	.	-	.	transcript_id "AT4G04490.1"; gene_id "AT4G04490";
Chr4	Araport11	exon	2232620	2232758	.	-	.	transcript_id "AT4G04490.1"; gene_id "AT4G04490";
Chr4	Araport11	CDS	2232620	2232758	.	-	1	transcript_id "AT4G04490.1"; gene_id "AT4G04490";
Chr4	Araport11	exon	2232832	2233069	.	-	.	transcript_id "AT4G04490.1"; gene_id "AT4G04490";
Chr4	Araport11	CDS	2232832	2233069	.	-	2	transcript_id "AT4G04490.1"; gene_id "AT4G04490";
Chr4	Araport11	exon	2233140	2233350	.	-	.	transcript_id "AT4G04490.1"; gene_id "AT4G04490";
Chr4	Araport11	CDS	2233140	2233350	.	-	0	transcript_id "AT4G04490.1"; gene_id "AT4G04490";
Chr4	Araport11	exon	2233428	2233549	.	-	.	transcript_id "AT4G04490.1"; gene_id "AT4G04490";
Chr4	Araport11	CDS	2233428	2233549	.	-	2	transcript_id "AT4G04490.1"; gene_id "AT4G04490";
Chr4	Araport11	exon	2233632	2233757	.	-	.	transcript_id "AT4G04490.1"; gene_id "AT4G04490";
Chr4	Araport11	CDS	2233632	2233757	.	-	2	transcript_id "AT4G04490.1"; gene_id "AT4G04490";
Chr4	Araport11	CDS	2233819	2234638	.	-	0	transcript_id "AT4G04490.1"; gene_id "AT4G04490";
Chr4	Araport11	exon	2233819	2234689	.	-	.	transcript_id "AT4G04490.1"; gene_id "AT4G04490";
Chr4	Araport11	five_prime_UTR	2234639	2234689	.	-	.	transcript_id "AT4G04490.1"; gene_id "AT4G04490";
Chr4	Araport11	transposable_element	2235064	2237772	.	-	.	transcript_id "AT4TE10450"; gene_id "AT4TE10450";
Chr4	Araport11	transposon_fragment	2235064	2237772	.	-	.	transcript_id "AT4TE10450"; gene_id "AT4TE10450";
Chr4	Araport11	transposable_element_gene	2236004	2237046	.	-	.	transcript_id "AT4G04495"; gene_id "AT4G04495";
Chr4	Araport11	mRNA	2236004	2237046	.	-	.	transcript_id "AT4G04495"; gene_id "AT4G04495.1";
Chr4	Araport11	exon	2236004	2237046	.	-	.	transcript_id "AT4G04495.1"; gene_id "AT4G04495";
Chr4	Araport11	transposable_element	2237792	2237961	.	-	.	transcript_id "AT4TE10455"; gene_id "AT4TE10455";
Chr4	Araport11	transposon_fragment	2237792	2237961	.	-	.	transcript_id "AT4TE10455"; gene_id "AT4TE10455";
Chr4	Araport11	gene	2238370	2240921	.	+	.	transcript_id "AT4G04500"; gene_id "AT4G04500";
Chr4	Araport11	mRNA	2238370	2240268	.	+	.	transcript_id "AT4G04500"; gene_id "AT4G04500.2";
Chr4	Araport11	five_prime_UTR	2238370	2238410	.	+	.	transcript_id "AT4G04500.2"; gene_id "AT4G04500";
Chr4	Araport11	exon	2238370	2239368	.	+	.	transcript_id "AT4G04500.2"; gene_id "AT4G04500";
Chr4	Araport11	mRNA	2238373	2240921	.	+	.	transcript_id "AT4G04500"; gene_id "AT4G04500.3";
Chr4	Araport11	mRNA	2238373	2240921	.	+	.	transcript_id "AT4G04500"; gene_id "AT4G04500.1";
Chr4	Araport11	five_prime_UTR	2238373	2238410	.	+	.	transcript_id "AT4G04500.3,AT4G04500.1"; gene_id "AT4G04500";
Chr4	Araport11	exon	2238373	2239368	.	+	.	transcript_id "AT4G04500.3,AT4G04500.1"; gene_id "AT4G04500";
Chr4	Araport11	CDS	2238411	2239368	.	+	0	transcript_id "AT4G04500.2"; gene_id "AT4G04500";
Chr4	Araport11	CDS	2238411	2239368	.	+	0	transcript_id "AT4G04500.3"; gene_id "AT4G04500";
Chr4	Araport11	CDS	2238411	2239368	.	+	0	transcript_id "AT4G04500.1"; gene_id "AT4G04500";
Chr4	Araport11	protein	2238411	2240209	.	+	.	transcript_id "AT4G04500.2"; gene_id "AT4G04500";
Chr4	Araport11	protein	2238411	2240209	.	+	.	transcript_id "AT4G04500.3"; gene_id "AT4G04500";
Chr4	Araport11	protein	2238411	2240767	.	+	.	transcript_id "AT4G04500.1"; gene_id "AT4G04500";
Chr4	Araport11	CDS	2239460	2239584	.	+	2	transcript_id "AT4G04500.2"; gene_id "AT4G04500";
Chr4	Araport11	CDS	2239460	2239584	.	+	2	transcript_id "AT4G04500.3"; gene_id "AT4G04500";
Chr4	Araport11	CDS	2239460	2239584	.	+	2	transcript_id "AT4G04500.1"; gene_id "AT4G04500";
Chr4	Araport11	exon	2239460	2239584	.	+	.	transcript_id "AT4G04500.2,AT4G04500.3,AT4G04500.1"; gene_id "AT4G04500";
Chr4	Araport11	CDS	2239669	2239879	.	+	0	transcript_id "AT4G04500.2"; gene_id "AT4G04500";
Chr4	Araport11	CDS	2239669	2239879	.	+	0	transcript_id "AT4G04500.3"; gene_id "AT4G04500";
Chr4	Araport11	CDS	2239669	2239879	.	+	0	transcript_id "AT4G04500.1"; gene_id "AT4G04500";
Chr4	Araport11	exon	2239669	2239879	.	+	.	transcript_id "AT4G04500.2,AT4G04500.3,AT4G04500.1"; gene_id "AT4G04500";
Chr4	Araport11	CDS	2239971	2240209	.	+	2	transcript_id "AT4G04500.2"; gene_id "AT4G04500";
Chr4	Araport11	exon	2239971	2240268	.	+	.	transcript_id "AT4G04500.2"; gene_id "AT4G04500";
Chr4	Araport11	CDS	2239971	2240209	.	+	2	transcript_id "AT4G04500.3"; gene_id "AT4G04500";
Chr4	Araport11	exon	2239971	2240438	.	+	.	transcript_id "AT4G04500.3"; gene_id "AT4G04500";
Chr4	Araport11	exon	2239971	2240208	.	+	.	transcript_id "AT4G04500.1"; gene_id "AT4G04500";
Chr4	Araport11	CDS	2239971	2240208	.	+	2	transcript_id "AT4G04500.1"; gene_id "AT4G04500";
Chr4	Araport11	three_prime_UTR	2240210	2240268	.	+	.	transcript_id "AT4G04500.2"; gene_id "AT4G04500";
Chr4	Araport11	three_prime_UTR	2240210	2240438	.	+	.	transcript_id "AT4G04500.3"; gene_id "AT4G04500";
Chr4	Araport11	exon	2240282	2240438	.	+	.	transcript_id "AT4G04500.1"; gene_id "AT4G04500";
Chr4	Araport11	CDS	2240282	2240438	.	+	1	transcript_id "AT4G04500.1"; gene_id "AT4G04500";
Chr4	Araport11	three_prime_UTR	2240516	2240921	.	+	.	transcript_id "AT4G04500.3"; gene_id "AT4G04500";
Chr4	Araport11	CDS	2240516	2240767	.	+	0	transcript_id "AT4G04500.1"; gene_id "AT4G04500";
Chr4	Araport11	exon	2240516	2240921	.	+	.	transcript_id "AT4G04500.3,AT4G04500.1"; gene_id "AT4G04500";
Chr4	Araport11	three_prime_UTR	2240768	2240921	.	+	.	transcript_id "AT4G04500.1"; gene_id "AT4G04500";
Chr4	Araport11	transposable_element	2241261	2241379	.	-	.	transcript_id "AT4TE10465"; gene_id "AT4TE10465";
Chr4	Araport11	transposon_fragment	2241261	2241379	.	-	.	transcript_id "AT4TE10465"; gene_id "AT4TE10465";
Chr4	Araport11	gene	2242072	2244930	.	+	.	transcript_id "AT4G04510"; gene_id "AT4G04510";
Chr4	Araport11	mRNA	2242072	2244930	.	+	.	transcript_id "AT4G04510"; gene_id "AT4G04510.2";
Chr4	Araport11	five_prime_UTR	2242072	2242115	.	+	.	transcript_id "AT4G04510.2"; gene_id "AT4G04510";
Chr4	Araport11	exon	2242072	2242953	.	+	.	transcript_id "AT4G04510.2"; gene_id "AT4G04510";
Chr4	Araport11	CDS	2242116	2242953	.	+	0	transcript_id "AT4G04510.2"; gene_id "AT4G04510";
Chr4	Araport11	protein	2242116	2244656	.	+	.	transcript_id "AT4G04510.2"; gene_id "AT4G04510";
Chr4	Araport11	mRNA	2242122	2244930	.	+	.	transcript_id "AT4G04510"; gene_id "AT4G04510.1";
Chr4	Araport11	exon	2242122	2242953	.	+	.	transcript_id "AT4G04510.1"; gene_id "AT4G04510";
Chr4	Araport11	CDS	2242122	2242953	.	+	0	transcript_id "AT4G04510.1"; gene_id "AT4G04510";
Chr4	Araport11	protein	2242122	2244656	.	+	.	transcript_id "AT4G04510.1"; gene_id "AT4G04510";
Chr4	Araport11	CDS	2243048	2243155	.	+	2	transcript_id "AT4G04510.2"; gene_id "AT4G04510";
Chr4	Araport11	CDS	2243048	2243155	.	+	2	transcript_id "AT4G04510.1"; gene_id "AT4G04510";
Chr4	Araport11	exon	2243048	2243155	.	+	.	transcript_id "AT4G04510.2,AT4G04510.1"; gene_id "AT4G04510";
Chr4	Araport11	CDS	2243233	2243357	.	+	2	transcript_id "AT4G04510.2"; gene_id "AT4G04510";
Chr4	Araport11	CDS	2243233	2243357	.	+	2	transcript_id "AT4G04510.1"; gene_id "AT4G04510";
Chr4	Araport11	exon	2243233	2243357	.	+	.	transcript_id "AT4G04510.2,AT4G04510.1"; gene_id "AT4G04510";
Chr4	Araport11	CDS	2243437	2243647	.	+	0	transcript_id "AT4G04510.2"; gene_id "AT4G04510";
Chr4	Araport11	CDS	2243437	2243647	.	+	0	transcript_id "AT4G04510.1"; gene_id "AT4G04510";
Chr4	Araport11	exon	2243437	2243647	.	+	.	transcript_id "AT4G04510.2,AT4G04510.1"; gene_id "AT4G04510";
Chr4	Araport11	CDS	2243784	2244021	.	+	2	transcript_id "AT4G04510.2"; gene_id "AT4G04510";
Chr4	Araport11	CDS	2243784	2244021	.	+	2	transcript_id "AT4G04510.1"; gene_id "AT4G04510";
Chr4	Araport11	exon	2243784	2244021	.	+	.	transcript_id "AT4G04510.2,AT4G04510.1"; gene_id "AT4G04510";
Chr4	Araport11	CDS	2244135	2244276	.	+	1	transcript_id "AT4G04510.2"; gene_id "AT4G04510";
Chr4	Araport11	CDS	2244135	2244276	.	+	1	transcript_id "AT4G04510.1"; gene_id "AT4G04510";
Chr4	Araport11	exon	2244135	2244276	.	+	.	transcript_id "AT4G04510.2,AT4G04510.1"; gene_id "AT4G04510";
Chr4	Araport11	CDS	2244366	2244656	.	+	0	transcript_id "AT4G04510.2"; gene_id "AT4G04510";
Chr4	Araport11	CDS	2244366	2244656	.	+	0	transcript_id "AT4G04510.1"; gene_id "AT4G04510";
Chr4	Araport11	exon	2244366	2244930	.	+	.	transcript_id "AT4G04510.2,AT4G04510.1"; gene_id "AT4G04510";
Chr4	Araport11	three_prime_UTR	2244657	2244930	.	+	.	transcript_id "AT4G04510.2,AT4G04510.1"; gene_id "AT4G04510";
Chr4	Araport11	transposable_element	2244773	2244847	.	+	.	transcript_id "AT4TE10475"; gene_id "AT4TE10475";
Chr4	Araport11	transposon_fragment	2244773	2244847	.	+	.	transcript_id "AT4TE10475"; gene_id "AT4TE10475";
Chr4	Araport11	transposable_element	2244848	2245084	.	+	.	transcript_id "AT4TE10480"; gene_id "AT4TE10480";
Chr4	Araport11	transposon_fragment	2244848	2245084	.	+	.	transcript_id "AT4TE10480"; gene_id "AT4TE10480";
Chr4	Araport11	transposable_element	2245497	2245568	.	+	.	transcript_id "AT4TE10485"; gene_id "AT4TE10485";
Chr4	Araport11	transposon_fragment	2245497	2245568	.	+	.	transcript_id "AT4TE10485"; gene_id "AT4TE10485";
Chr4	Araport11	transposable_element	2245569	2256834	.	+	.	transcript_id "AT4TE10490"; gene_id "AT4TE10490";
Chr4	Araport11	transposon_fragment	2245569	2250006	.	+	.	transcript_id "AT4TE10490"; gene_id "AT4TE10490";
Chr4	Araport11	transposable_element_gene	2246161	2249105	.	+	.	transcript_id "AT4G04520"; gene_id "AT4G04520";
Chr4	Araport11	mRNA	2246161	2249105	.	+	.	transcript_id "AT4G04520"; gene_id "AT4G04520.1";
Chr4	Araport11	exon	2246161	2249105	.	+	.	transcript_id "AT4G04520.1"; gene_id "AT4G04520";
Chr4	Araport11	transposon_fragment	2250007	2256834	.	+	.	transcript_id "AT4TE10490"; gene_id "AT4TE10490";
Chr4	Araport11	transposable_element_gene	2250849	2251449	.	-	.	transcript_id "AT4G04525"; gene_id "AT4G04525";
Chr4	Araport11	mRNA	2250849	2251449	.	-	.	transcript_id "AT4G04525"; gene_id "AT4G04525.1";
Chr4	Araport11	exon	2250849	2251175	.	-	.	transcript_id "AT4G04525.1"; gene_id "AT4G04525";
Chr4	Araport11	exon	2251249	2251449	.	-	.	transcript_id "AT4G04525.1"; gene_id "AT4G04525";
Chr4	Araport11	transposable_element_gene	2252065	2256557	.	-	.	transcript_id "AT4G04530"; gene_id "AT4G04530";
Chr4	Araport11	mRNA	2252065	2256557	.	-	.	transcript_id "AT4G04530"; gene_id "AT4G04530.1";
Chr4	Araport11	exon	2252065	2252288	.	-	.	transcript_id "AT4G04530.1"; gene_id "AT4G04530";
Chr4	Araport11	exon	2252350	2252494	.	-	.	transcript_id "AT4G04530.1"; gene_id "AT4G04530";
Chr4	Araport11	exon	2252784	2252865	.	-	.	transcript_id "AT4G04530.1"; gene_id "AT4G04530";
Chr4	Araport11	exon	2252952	2253097	.	-	.	transcript_id "AT4G04530.1"; gene_id "AT4G04530";
Chr4	Araport11	exon	2253273	2253360	.	-	.	transcript_id "AT4G04530.1"; gene_id "AT4G04530";
Chr4	Araport11	exon	2253447	2253546	.	-	.	transcript_id "AT4G04530.1"; gene_id "AT4G04530";
Chr4	Araport11	exon	2253613	2253709	.	-	.	transcript_id "AT4G04530.1"; gene_id "AT4G04530";
Chr4	Araport11	exon	2253802	2253849	.	-	.	transcript_id "AT4G04530.1"; gene_id "AT4G04530";
Chr4	Araport11	exon	2253923	2254018	.	-	.	transcript_id "AT4G04530.1"; gene_id "AT4G04530";
Chr4	Araport11	exon	2254100	2254578	.	-	.	transcript_id "AT4G04530.1"; gene_id "AT4G04530";
Chr4	Araport11	exon	2254594	2254758	.	-	.	transcript_id "AT4G04530.1"; gene_id "AT4G04530";
Chr4	Araport11	exon	2254779	2255049	.	-	.	transcript_id "AT4G04530.1"; gene_id "AT4G04530";
Chr4	Araport11	exon	2255149	2255387	.	-	.	transcript_id "AT4G04530.1"; gene_id "AT4G04530";
Chr4	Araport11	exon	2255636	2256200	.	-	.	transcript_id "AT4G04530.1"; gene_id "AT4G04530";
Chr4	Araport11	exon	2256549	2256557	.	-	.	transcript_id "AT4G04530.1"; gene_id "AT4G04530";
Chr4	Araport11	transposable_element	2258298	2258644	.	+	.	transcript_id "AT4TE10495"; gene_id "AT4TE10495";
Chr4	Araport11	transposon_fragment	2258298	2258644	.	+	.	transcript_id "AT4TE10495"; gene_id "AT4TE10495";
Chr4	Araport11	transposable_element	2258702	2259375	.	-	.	transcript_id "AT4TE10500"; gene_id "AT4TE10500";
Chr4	Araport11	transposon_fragment	2258702	2259375	.	-	.	transcript_id "AT4TE10500"; gene_id "AT4TE10500";
Chr4	Araport11	transposable_element	2259376	2259404	.	+	.	transcript_id "AT4TE10505"; gene_id "AT4TE10505";
Chr4	Araport11	transposon_fragment	2259376	2259404	.	+	.	transcript_id "AT4TE10505"; gene_id "AT4TE10505";
Chr4	Araport11	gene	2259498	2262320	.	+	.	transcript_id "AT4G04540"; gene_id "AT4G04540";
Chr4	Araport11	mRNA	2259498	2262320	.	+	.	transcript_id "AT4G04540"; gene_id "AT4G04540.2";
Chr4	Araport11	mRNA	2259498	2262320	.	+	.	transcript_id "AT4G04540"; gene_id "AT4G04540.1";
Chr4	Araport11	five_prime_UTR	2259498	2259579	.	+	.	transcript_id "AT4G04540.2,AT4G04540.1"; gene_id "AT4G04540";
Chr4	Araport11	exon	2259498	2260426	.	+	.	transcript_id "AT4G04540.2,AT4G04540.1"; gene_id "AT4G04540";
Chr4	Araport11	mRNA	2259557	2262315	.	+	.	transcript_id "AT4G04540"; gene_id "AT4G04540.3";
Chr4	Araport11	mRNA	2259557	2262315	.	+	.	transcript_id "AT4G04540"; gene_id "AT4G04540.4";
Chr4	Araport11	five_prime_UTR	2259557	2259579	.	+	.	transcript_id "AT4G04540.3,AT4G04540.4"; gene_id "AT4G04540";
Chr4	Araport11	exon	2259557	2260426	.	+	.	transcript_id "AT4G04540.3,AT4G04540.4"; gene_id "AT4G04540";
Chr4	Araport11	CDS	2259580	2260426	.	+	0	transcript_id "AT4G04540.2"; gene_id "AT4G04540";
Chr4	Araport11	CDS	2259580	2260426	.	+	0	transcript_id "AT4G04540.1"; gene_id "AT4G04540";
Chr4	Araport11	CDS	2259580	2260426	.	+	0	transcript_id "AT4G04540.3"; gene_id "AT4G04540";
Chr4	Araport11	CDS	2259580	2260426	.	+	0	transcript_id "AT4G04540.4"; gene_id "AT4G04540";
Chr4	Araport11	protein	2259580	2261467	.	+	.	transcript_id "AT4G04540.3"; gene_id "AT4G04540";
Chr4	Araport11	protein	2259580	2261756	.	+	.	transcript_id "AT4G04540.2"; gene_id "AT4G04540";
Chr4	Araport11	protein	2259580	2262138	.	+	.	transcript_id "AT4G04540.1"; gene_id "AT4G04540";
Chr4	Araport11	protein	2259580	2262138	.	+	.	transcript_id "AT4G04540.4"; gene_id "AT4G04540";
Chr4	Araport11	CDS	2260510	2260635	.	+	2	transcript_id "AT4G04540.2"; gene_id "AT4G04540";
Chr4	Araport11	CDS	2260510	2260635	.	+	2	transcript_id "AT4G04540.1"; gene_id "AT4G04540";
Chr4	Araport11	CDS	2260510	2260635	.	+	2	transcript_id "AT4G04540.3"; gene_id "AT4G04540";
Chr4	Araport11	exon	2260510	2260635	.	+	.	transcript_id "AT4G04540.2,AT4G04540.1,AT4G04540.3"; gene_id "AT4G04540";
Chr4	Araport11	exon	2260597	2260635	.	+	.	transcript_id "AT4G04540.4"; gene_id "AT4G04540";
Chr4	Araport11	CDS	2260597	2260635	.	+	2	transcript_id "AT4G04540.4"; gene_id "AT4G04540";
Chr4	Araport11	CDS	2260716	2260849	.	+	2	transcript_id "AT4G04540.2"; gene_id "AT4G04540";
Chr4	Araport11	CDS	2260716	2260849	.	+	2	transcript_id "AT4G04540.1"; gene_id "AT4G04540";
Chr4	Araport11	CDS	2260716	2260849	.	+	2	transcript_id "AT4G04540.3"; gene_id "AT4G04540";
Chr4	Araport11	CDS	2260716	2260849	.	+	2	transcript_id "AT4G04540.4"; gene_id "AT4G04540";
Chr4	Araport11	exon	2260716	2260849	.	+	.	transcript_id "AT4G04540.2,AT4G04540.1,AT4G04540.3,AT4G04540.4"; gene_id "AT4G04540";
Chr4	Araport11	CDS	2260936	2261146	.	+	0	transcript_id "AT4G04540.2"; gene_id "AT4G04540";
Chr4	Araport11	CDS	2260936	2261146	.	+	0	transcript_id "AT4G04540.1"; gene_id "AT4G04540";
Chr4	Araport11	CDS	2260936	2261146	.	+	0	transcript_id "AT4G04540.3"; gene_id "AT4G04540";
Chr4	Araport11	CDS	2260936	2261146	.	+	0	transcript_id "AT4G04540.4"; gene_id "AT4G04540";
Chr4	Araport11	exon	2260936	2261146	.	+	.	transcript_id "AT4G04540.2,AT4G04540.1,AT4G04540.3,AT4G04540.4"; gene_id "AT4G04540";
Chr4	Araport11	CDS	2261226	2261463	.	+	2	transcript_id "AT4G04540.2"; gene_id "AT4G04540";
Chr4	Araport11	CDS	2261226	2261463	.	+	2	transcript_id "AT4G04540.1"; gene_id "AT4G04540";
Chr4	Araport11	CDS	2261226	2261467	.	+	2	transcript_id "AT4G04540.3"; gene_id "AT4G04540";
Chr4	Araport11	exon	2261226	2261687	.	+	.	transcript_id "AT4G04540.3"; gene_id "AT4G04540";
Chr4	Araport11	CDS	2261226	2261463	.	+	2	transcript_id "AT4G04540.4"; gene_id "AT4G04540";
Chr4	Araport11	exon	2261226	2261463	.	+	.	transcript_id "AT4G04540.2,AT4G04540.1,AT4G04540.4"; gene_id "AT4G04540";
Chr4	Araport11	three_prime_UTR	2261468	2261687	.	+	.	transcript_id "AT4G04540.3"; gene_id "AT4G04540";
Chr4	Araport11	CDS	2261549	2261756	.	+	1	transcript_id "AT4G04540.2"; gene_id "AT4G04540";
Chr4	Araport11	exon	2261549	2262320	.	+	.	transcript_id "AT4G04540.2"; gene_id "AT4G04540";
Chr4	Araport11	CDS	2261549	2261687	.	+	1	transcript_id "AT4G04540.1"; gene_id "AT4G04540";
Chr4	Araport11	CDS	2261549	2261687	.	+	1	transcript_id "AT4G04540.4"; gene_id "AT4G04540";
Chr4	Araport11	exon	2261549	2261687	.	+	.	transcript_id "AT4G04540.1,AT4G04540.4"; gene_id "AT4G04540";
Chr4	Araport11	transposable_element	2261711	2261804	.	-	.	transcript_id "AT4TE10515"; gene_id "AT4TE10515";
Chr4	Araport11	transposon_fragment	2261711	2261804	.	-	.	transcript_id "AT4TE10515"; gene_id "AT4TE10515";
Chr4	Araport11	three_prime_UTR	2261757	2262320	.	+	.	transcript_id "AT4G04540.2"; gene_id "AT4G04540";
Chr4	Araport11	CDS	2261854	2262138	.	+	0	transcript_id "AT4G04540.1"; gene_id "AT4G04540";
Chr4	Araport11	exon	2261854	2262320	.	+	.	transcript_id "AT4G04540.1"; gene_id "AT4G04540";
Chr4	Araport11	three_prime_UTR	2261854	2262315	.	+	.	transcript_id "AT4G04540.3"; gene_id "AT4G04540";
Chr4	Araport11	CDS	2261854	2262138	.	+	0	transcript_id "AT4G04540.4"; gene_id "AT4G04540";
Chr4	Araport11	exon	2261854	2262315	.	+	.	transcript_id "AT4G04540.3,AT4G04540.4"; gene_id "AT4G04540";
Chr4	Araport11	three_prime_UTR	2262139	2262320	.	+	.	transcript_id "AT4G04540.1"; gene_id "AT4G04540";
Chr4	Araport11	three_prime_UTR	2262139	2262315	.	+	.	transcript_id "AT4G04540.4"; gene_id "AT4G04540";
Chr4	Araport11	transposable_element	2262152	2262188	.	-	.	transcript_id "AT4TE10520"; gene_id "AT4TE10520";
Chr4	Araport11	transposon_fragment	2262152	2262188	.	-	.	transcript_id "AT4TE10520"; gene_id "AT4TE10520";
Chr4	Araport11	transposable_element	2262189	2263142	.	-	.	transcript_id "AT4TE10525"; gene_id "AT4TE10525";
Chr4	Araport11	transposon_fragment	2262189	2263142	.	-	.	transcript_id "AT4TE10525"; gene_id "AT4TE10525";
Chr4	Araport11	gene	2265647	2266799	.	-	.	transcript_id "AT4G04555"; gene_id "AT4G04555";
Chr4	Araport11	mRNA	2265647	2266799	.	-	.	transcript_id "AT4G04555"; gene_id "AT4G04555.1";
Chr4	Araport11	exon	2265647	2265669	.	-	.	transcript_id "AT4G04555.1"; gene_id "AT4G04555";
Chr4	Araport11	three_prime_UTR	2265647	2265669	.	-	.	transcript_id "AT4G04555.1"; gene_id "AT4G04555";
Chr4	Araport11	three_prime_UTR	2265804	2265821	.	-	.	transcript_id "AT4G04555.1"; gene_id "AT4G04555";
Chr4	Araport11	exon	2265804	2265850	.	-	.	transcript_id "AT4G04555.1"; gene_id "AT4G04555";
Chr4	Araport11	CDS	2265822	2265850	.	-	2	transcript_id "AT4G04555.1"; gene_id "AT4G04555";
Chr4	Araport11	protein	2265822	2266790	.	-	.	transcript_id "AT4G04555.1"; gene_id "AT4G04555";
Chr4	Araport11	transposable_element	2265834	2266100	.	+	.	transcript_id "AT4TE10535"; gene_id "AT4TE10535";
Chr4	Araport11	transposon_fragment	2265834	2266100	.	+	.	transcript_id "AT4TE10535"; gene_id "AT4TE10535";
Chr4	Araport11	exon	2265981	2266043	.	-	.	transcript_id "AT4G04555.1"; gene_id "AT4G04555";
Chr4	Araport11	CDS	2265981	2266043	.	-	2	transcript_id "AT4G04555.1"; gene_id "AT4G04555";
Chr4	Araport11	transposable_element	2266101	2267356	.	-	.	transcript_id "AT4TE10540"; gene_id "AT4TE10540";
Chr4	Araport11	transposon_fragment	2266101	2267356	.	-	.	transcript_id "AT4TE10540"; gene_id "AT4TE10540";
Chr4	Araport11	exon	2266194	2266230	.	-	.	transcript_id "AT4G04555.1"; gene_id "AT4G04555";
Chr4	Araport11	CDS	2266194	2266230	.	-	0	transcript_id "AT4G04555.1"; gene_id "AT4G04555";
Chr4	Araport11	exon	2266374	2266450	.	-	.	transcript_id "AT4G04555.1"; gene_id "AT4G04555";
Chr4	Araport11	CDS	2266374	2266450	.	-	2	transcript_id "AT4G04555.1"; gene_id "AT4G04555";
Chr4	Araport11	CDS	2266676	2266790	.	-	0	transcript_id "AT4G04555.1"; gene_id "AT4G04555";
Chr4	Araport11	exon	2266676	2266799	.	-	.	transcript_id "AT4G04555.1"; gene_id "AT4G04555";
Chr4	Araport11	five_prime_UTR	2266791	2266799	.	-	.	transcript_id "AT4G04555.1"; gene_id "AT4G04555";
Chr4	Araport11	transposable_element	2267357	2267433	.	+	.	transcript_id "AT4TE10545"; gene_id "AT4TE10545";
Chr4	Araport11	transposon_fragment	2267357	2267433	.	+	.	transcript_id "AT4TE10545"; gene_id "AT4TE10545";
Chr4	Araport11	transposable_element	2267670	2267918	.	-	.	transcript_id "AT4TE10550"; gene_id "AT4TE10550";
Chr4	Araport11	transposon_fragment	2267670	2267918	.	-	.	transcript_id "AT4TE10550"; gene_id "AT4TE10550";
Chr4	Araport11	transposable_element	2268045	2268203	.	-	.	transcript_id "AT4TE10555"; gene_id "AT4TE10555";
Chr4	Araport11	transposon_fragment	2268045	2268203	.	-	.	transcript_id "AT4TE10555"; gene_id "AT4TE10555";
Chr4	Araport11	transposable_element	2268204	2268479	.	-	.	transcript_id "AT4TE10560"; gene_id "AT4TE10560";
Chr4	Araport11	transposon_fragment	2268204	2268479	.	-	.	transcript_id "AT4TE10560"; gene_id "AT4TE10560";
Chr4	Araport11	transposable_element	2268953	2269149	.	-	.	transcript_id "AT4TE10565"; gene_id "AT4TE10565";
Chr4	Araport11	transposon_fragment	2268953	2269149	.	-	.	transcript_id "AT4TE10565"; gene_id "AT4TE10565";
Chr4	Araport11	transposable_element	2269172	2269299	.	-	.	transcript_id "AT4TE10570"; gene_id "AT4TE10570";
Chr4	Araport11	transposon_fragment	2269172	2269299	.	-	.	transcript_id "AT4TE10570"; gene_id "AT4TE10570";
Chr4	Araport11	transposable_element	2269455	2269744	.	-	.	transcript_id "AT4TE10575"; gene_id "AT4TE10575";
Chr4	Araport11	transposon_fragment	2269455	2269744	.	-	.	transcript_id "AT4TE10575"; gene_id "AT4TE10575";
Chr4	Araport11	transposable_element	2269912	2270059	.	-	.	transcript_id "AT4TE10580"; gene_id "AT4TE10580";
Chr4	Araport11	transposon_fragment	2269912	2270059	.	-	.	transcript_id "AT4TE10580"; gene_id "AT4TE10580";
Chr4	Araport11	transposable_element	2270359	2277985	.	-	.	transcript_id "AT4TE10585"; gene_id "AT4TE10585";
Chr4	Araport11	transposon_fragment	2270359	2270455	.	-	.	transcript_id "AT4TE10585"; gene_id "AT4TE10585";
Chr4	Araport11	transposon_fragment	2270467	2270698	.	-	.	transcript_id "AT4TE10585"; gene_id "AT4TE10585";
Chr4	Araport11	transposable_element_gene	2270611	2274896	.	+	.	transcript_id "AT4G04545"; gene_id "AT4G04545";
Chr4	Araport11	mRNA	2270611	2274896	.	+	.	transcript_id "AT4G04545"; gene_id "AT4G04545.1";
Chr4	Araport11	exon	2270611	2270655	.	+	.	transcript_id "AT4G04545.1"; gene_id "AT4G04545";
Chr4	Araport11	exon	2270762	2270842	.	+	.	transcript_id "AT4G04545.1"; gene_id "AT4G04545";
Chr4	Araport11	transposon_fragment	2270927	2272627	.	-	.	transcript_id "AT4TE10585"; gene_id "AT4TE10585";
Chr4	Araport11	exon	2271200	2271622	.	+	.	transcript_id "AT4G04545.1"; gene_id "AT4G04545";
Chr4	Araport11	exon	2271892	2272104	.	+	.	transcript_id "AT4G04545.1"; gene_id "AT4G04545";
Chr4	Araport11	exon	2272267	2272590	.	+	.	transcript_id "AT4G04545.1"; gene_id "AT4G04545";
Chr4	Araport11	transposon_fragment	2272627	2275267	.	-	.	transcript_id "AT4TE10585"; gene_id "AT4TE10585";
Chr4	Araport11	exon	2272684	2272854	.	+	.	transcript_id "AT4G04545.1"; gene_id "AT4G04545";
Chr4	Araport11	exon	2272965	2273126	.	+	.	transcript_id "AT4G04545.1"; gene_id "AT4G04545";
Chr4	Araport11	exon	2273202	2273321	.	+	.	transcript_id "AT4G04545.1"; gene_id "AT4G04545";
Chr4	Araport11	exon	2273407	2273442	.	+	.	transcript_id "AT4G04545.1"; gene_id "AT4G04545";
Chr4	Araport11	exon	2273521	2273915	.	+	.	transcript_id "AT4G04545.1"; gene_id "AT4G04545";
Chr4	Araport11	exon	2273992	2274076	.	+	.	transcript_id "AT4G04545.1"; gene_id "AT4G04545";
Chr4	Araport11	exon	2274220	2274655	.	+	.	transcript_id "AT4G04545.1"; gene_id "AT4G04545";
Chr4	Araport11	exon	2274739	2274896	.	+	.	transcript_id "AT4G04545.1"; gene_id "AT4G04545";
Chr4	Araport11	transposon_fragment	2275296	2277985	.	-	.	transcript_id "AT4TE10585"; gene_id "AT4TE10585";
Chr4	Araport11	transposable_element_gene	2275920	2277953	.	-	.	transcript_id "AT4G04547"; gene_id "AT4G04547";
Chr4	Araport11	mRNA	2275920	2277953	.	-	.	transcript_id "AT4G04547"; gene_id "AT4G04547.1";
Chr4	Araport11	exon	2275920	2277953	.	-	.	transcript_id "AT4G04547.1"; gene_id "AT4G04547";
Chr4	Araport11	transposable_element	2279755	2286685	.	-	.	transcript_id "AT4TE10590"; gene_id "AT4TE10590";
Chr4	Araport11	transposon_fragment	2279755	2284454	.	-	.	transcript_id "AT4TE10590"; gene_id "AT4TE10590";
Chr4	Araport11	transposable_element_gene	2281319	2282656	.	-	.	transcript_id "AT4G04550"; gene_id "AT4G04550";
Chr4	Araport11	mRNA	2281319	2282656	.	-	.	transcript_id "AT4G04550"; gene_id "AT4G04550.1";
Chr4	Araport11	exon	2281319	2282656	.	-	.	transcript_id "AT4G04550.1"; gene_id "AT4G04550";
Chr4	Araport11	transposable_element_gene	2283665	2288386	.	-	.	transcript_id "AT4G04560"; gene_id "AT4G04560";
Chr4	Araport11	mRNA	2283665	2288386	.	-	.	transcript_id "AT4G04560"; gene_id "AT4G04560.1";
Chr4	Araport11	exon	2283665	2288386	.	-	.	transcript_id "AT4G04560.1"; gene_id "AT4G04560";
Chr4	Araport11	transposon_fragment	2284443	2285238	.	-	.	transcript_id "AT4TE10590"; gene_id "AT4TE10590";
Chr4	Araport11	transposable_element	2285253	2285334	.	-	.	transcript_id "AT4TE10595"; gene_id "AT4TE10595";
Chr4	Araport11	transposon_fragment	2285253	2285334	.	-	.	transcript_id "AT4TE10595"; gene_id "AT4TE10595";
Chr4	Araport11	transposon_fragment	2285335	2286685	.	-	.	transcript_id "AT4TE10590"; gene_id "AT4TE10590";
Chr4	Araport11	transposable_element	2286691	2288784	.	-	.	transcript_id "AT4TE10600"; gene_id "AT4TE10600";
Chr4	Araport11	transposon_fragment	2286691	2288784	.	-	.	transcript_id "AT4TE10600"; gene_id "AT4TE10600";
Chr4	Araport11	gene	2288616	2292965	.	+	.	transcript_id "AT4G04570"; gene_id "AT4G04570";
Chr4	Araport11	mRNA	2288616	2292965	.	+	.	transcript_id "AT4G04570"; gene_id "AT4G04570.3";
Chr4	Araport11	exon	2288616	2289141	.	+	.	transcript_id "AT4G04570.3"; gene_id "AT4G04570";
Chr4	Araport11	five_prime_UTR	2288616	2289141	.	+	.	transcript_id "AT4G04570.3"; gene_id "AT4G04570";
Chr4	Araport11	transposable_element	2288785	2288835	.	-	.	transcript_id "AT4TE10605"; gene_id "AT4TE10605";
Chr4	Araport11	transposon_fragment	2288785	2288835	.	-	.	transcript_id "AT4TE10605"; gene_id "AT4TE10605";
Chr4	Araport11	mRNA	2289902	2292950	.	+	.	transcript_id "AT4G04570"; gene_id "AT4G04570.2";
Chr4	Araport11	mRNA	2289902	2292950	.	+	.	transcript_id "AT4G04570"; gene_id "AT4G04570.1";
Chr4	Araport11	five_prime_UTR	2289902	2290044	.	+	.	transcript_id "AT4G04570.2,AT4G04570.1"; gene_id "AT4G04570";
Chr4	Araport11	exon	2289902	2290885	.	+	.	transcript_id "AT4G04570.2,AT4G04570.1"; gene_id "AT4G04570";
Chr4	Araport11	CDS	2290045	2290885	.	+	0	transcript_id "AT4G04570.2"; gene_id "AT4G04570";
Chr4	Araport11	CDS	2290045	2290885	.	+	0	transcript_id "AT4G04570.1"; gene_id "AT4G04570";
Chr4	Araport11	protein	2290045	2292255	.	+	.	transcript_id "AT4G04570.2"; gene_id "AT4G04570";
Chr4	Araport11	protein	2290045	2292717	.	+	.	transcript_id "AT4G04570.1"; gene_id "AT4G04570";
Chr4	Araport11	five_prime_UTR	2290161	2290536	.	+	.	transcript_id "AT4G04570.3"; gene_id "AT4G04570";
Chr4	Araport11	exon	2290161	2290885	.	+	.	transcript_id "AT4G04570.3"; gene_id "AT4G04570";
Chr4	Araport11	CDS	2290537	2290885	.	+	0	transcript_id "AT4G04570.3"; gene_id "AT4G04570";
Chr4	Araport11	protein	2290537	2292255	.	+	.	transcript_id "AT4G04570.3"; gene_id "AT4G04570";
Chr4	Araport11	transposable_element	2290912	2290998	.	-	.	transcript_id "AT4TE10615"; gene_id "AT4TE10615";
Chr4	Araport11	transposon_fragment	2290912	2290998	.	-	.	transcript_id "AT4TE10615"; gene_id "AT4TE10615";
Chr4	Araport11	CDS	2291048	2291164	.	+	2	transcript_id "AT4G04570.3"; gene_id "AT4G04570";
Chr4	Araport11	CDS	2291048	2291164	.	+	2	transcript_id "AT4G04570.2"; gene_id "AT4G04570";
Chr4	Araport11	CDS	2291048	2291164	.	+	2	transcript_id "AT4G04570.1"; gene_id "AT4G04570";
Chr4	Araport11	exon	2291048	2291164	.	+	.	transcript_id "AT4G04570.3,AT4G04570.2,AT4G04570.1"; gene_id "AT4G04570";
Chr4	Araport11	CDS	2291235	2291368	.	+	2	transcript_id "AT4G04570.3"; gene_id "AT4G04570";
Chr4	Araport11	CDS	2291235	2291368	.	+	2	transcript_id "AT4G04570.2"; gene_id "AT4G04570";
Chr4	Araport11	CDS	2291235	2291368	.	+	2	transcript_id "AT4G04570.1"; gene_id "AT4G04570";
Chr4	Araport11	exon	2291235	2291368	.	+	.	transcript_id "AT4G04570.3,AT4G04570.2,AT4G04570.1"; gene_id "AT4G04570";
Chr4	Araport11	CDS	2291456	2291666	.	+	0	transcript_id "AT4G04570.3"; gene_id "AT4G04570";
Chr4	Araport11	CDS	2291456	2291666	.	+	0	transcript_id "AT4G04570.2"; gene_id "AT4G04570";
Chr4	Araport11	CDS	2291456	2291666	.	+	0	transcript_id "AT4G04570.1"; gene_id "AT4G04570";
Chr4	Araport11	exon	2291456	2291666	.	+	.	transcript_id "AT4G04570.3,AT4G04570.2,AT4G04570.1"; gene_id "AT4G04570";
Chr4	Araport11	CDS	2291746	2291983	.	+	2	transcript_id "AT4G04570.3"; gene_id "AT4G04570";
Chr4	Araport11	CDS	2291746	2291983	.	+	2	transcript_id "AT4G04570.2"; gene_id "AT4G04570";
Chr4	Araport11	CDS	2291746	2291983	.	+	2	transcript_id "AT4G04570.1"; gene_id "AT4G04570";
Chr4	Araport11	exon	2291746	2291983	.	+	.	transcript_id "AT4G04570.3,AT4G04570.2,AT4G04570.1"; gene_id "AT4G04570";
Chr4	Araport11	CDS	2292081	2292255	.	+	1	transcript_id "AT4G04570.3"; gene_id "AT4G04570";
Chr4	Araport11	exon	2292081	2292965	.	+	.	transcript_id "AT4G04570.3"; gene_id "AT4G04570";
Chr4	Araport11	CDS	2292081	2292255	.	+	1	transcript_id "AT4G04570.2"; gene_id "AT4G04570";
Chr4	Araport11	exon	2292081	2292950	.	+	.	transcript_id "AT4G04570.2"; gene_id "AT4G04570";
Chr4	Araport11	exon	2292081	2292219	.	+	.	transcript_id "AT4G04570.1"; gene_id "AT4G04570";
Chr4	Araport11	CDS	2292081	2292219	.	+	1	transcript_id "AT4G04570.1"; gene_id "AT4G04570";
Chr4	Araport11	transposable_element	2292236	2292359	.	-	.	transcript_id "AT4TE10620"; gene_id "AT4TE10620";
Chr4	Araport11	transposon_fragment	2292236	2292359	.	-	.	transcript_id "AT4TE10620"; gene_id "AT4TE10620";
Chr4	Araport11	three_prime_UTR	2292256	2292965	.	+	.	transcript_id "AT4G04570.3"; gene_id "AT4G04570";
Chr4	Araport11	three_prime_UTR	2292256	2292950	.	+	.	transcript_id "AT4G04570.2"; gene_id "AT4G04570";
Chr4	Araport11	CDS	2292433	2292717	.	+	0	transcript_id "AT4G04570.1"; gene_id "AT4G04570";
Chr4	Araport11	exon	2292433	2292950	.	+	.	transcript_id "AT4G04570.1"; gene_id "AT4G04570";
Chr4	Araport11	three_prime_UTR	2292718	2292950	.	+	.	transcript_id "AT4G04570.1"; gene_id "AT4G04570";
Chr4	Araport11	transposable_element	2292741	2292775	.	-	.	transcript_id "AT4TE10625"; gene_id "AT4TE10625";
Chr4	Araport11	transposon_fragment	2292741	2292775	.	-	.	transcript_id "AT4TE10625"; gene_id "AT4TE10625";
Chr4	Araport11	transposable_element	2292776	2293506	.	+	.	transcript_id "AT4TE10630"; gene_id "AT4TE10630";
Chr4	Araport11	transposon_fragment	2292776	2293506	.	+	.	transcript_id "AT4TE10630"; gene_id "AT4TE10630";
Chr4	Araport11	gene	2293704	2294906	.	-	.	transcript_id "AT4G04580"; gene_id "AT4G04580";
Chr4	Araport11	mRNA	2293704	2294906	.	-	.	transcript_id "AT4G04580"; gene_id "AT4G04580.1";
Chr4	Araport11	three_prime_UTR	2293704	2293760	.	-	.	transcript_id "AT4G04580.1"; gene_id "AT4G04580";
Chr4	Araport11	exon	2293704	2293862	.	-	.	transcript_id "AT4G04580.1"; gene_id "AT4G04580";
Chr4	Araport11	CDS	2293761	2293862	.	-	0	transcript_id "AT4G04580.1"; gene_id "AT4G04580";
Chr4	Araport11	protein	2293761	2294906	.	-	.	transcript_id "AT4G04580.1"; gene_id "AT4G04580";
Chr4	Araport11	exon	2293971	2294046	.	-	.	transcript_id "AT4G04580.1"; gene_id "AT4G04580";
Chr4	Araport11	CDS	2293971	2294046	.	-	1	transcript_id "AT4G04580.1"; gene_id "AT4G04580";
Chr4	Araport11	exon	2294140	2294233	.	-	.	transcript_id "AT4G04580.1"; gene_id "AT4G04580";
Chr4	Araport11	CDS	2294140	2294233	.	-	2	transcript_id "AT4G04580.1"; gene_id "AT4G04580";
Chr4	Araport11	exon	2294383	2294419	.	-	.	transcript_id "AT4G04580.1"; gene_id "AT4G04580";
Chr4	Araport11	CDS	2294383	2294419	.	-	0	transcript_id "AT4G04580.1"; gene_id "AT4G04580";
Chr4	Araport11	exon	2294518	2294594	.	-	.	transcript_id "AT4G04580.1"; gene_id "AT4G04580";
Chr4	Araport11	CDS	2294518	2294594	.	-	2	transcript_id "AT4G04580.1"; gene_id "AT4G04580";
Chr4	Araport11	exon	2294792	2294906	.	-	.	transcript_id "AT4G04580.1"; gene_id "AT4G04580";
Chr4	Araport11	CDS	2294792	2294906	.	-	0	transcript_id "AT4G04580.1"; gene_id "AT4G04580";
Chr4	Araport11	transposable_element	2294901	2294922	.	-	.	transcript_id "AT4TE10635"; gene_id "AT4TE10635";
Chr4	Araport11	transposon_fragment	2294901	2294922	.	-	.	transcript_id "AT4TE10635"; gene_id "AT4TE10635";
Chr4	Araport11	transposable_element	2294923	2295461	.	+	.	transcript_id "AT4TE10640"; gene_id "AT4TE10640";
Chr4	Araport11	transposon_fragment	2294923	2295461	.	+	.	transcript_id "AT4TE10640"; gene_id "AT4TE10640";
Chr4	Araport11	transposable_element	2295462	2295497	.	+	.	transcript_id "AT4TE10645"; gene_id "AT4TE10645";
Chr4	Araport11	transposon_fragment	2295462	2295497	.	+	.	transcript_id "AT4TE10645"; gene_id "AT4TE10645";
Chr4	Araport11	transposable_element	2295513	2295763	.	-	.	transcript_id "AT4TE10650"; gene_id "AT4TE10650";
Chr4	Araport11	transposon_fragment	2295513	2295763	.	-	.	transcript_id "AT4TE10650"; gene_id "AT4TE10650";
Chr4	Araport11	transposable_element	2296030	2296296	.	-	.	transcript_id "AT4TE10655"; gene_id "AT4TE10655";
Chr4	Araport11	transposon_fragment	2296030	2296296	.	-	.	transcript_id "AT4TE10655"; gene_id "AT4TE10655";
Chr4	Araport11	transposable_element	2296596	2296929	.	-	.	transcript_id "AT4TE10660"; gene_id "AT4TE10660";
Chr4	Araport11	transposon_fragment	2296596	2296929	.	-	.	transcript_id "AT4TE10660"; gene_id "AT4TE10660";
Chr4	Araport11	transposable_element	2297365	2297561	.	-	.	transcript_id "AT4TE10665"; gene_id "AT4TE10665";
Chr4	Araport11	transposon_fragment	2297365	2297561	.	-	.	transcript_id "AT4TE10665"; gene_id "AT4TE10665";
Chr4	Araport11	transposable_element	2297562	2297589	.	-	.	transcript_id "AT4TE10670"; gene_id "AT4TE10670";
Chr4	Araport11	transposon_fragment	2297562	2297589	.	-	.	transcript_id "AT4TE10670"; gene_id "AT4TE10670";
Chr4	Araport11	transposable_element	2297640	2300477	.	+	.	transcript_id "AT4TE10675"; gene_id "AT4TE10675";
Chr4	Araport11	transposon_fragment	2297640	2297850	.	+	.	transcript_id "AT4TE10675"; gene_id "AT4TE10675";
Chr4	Araport11	transposable_element	2298197	2298256	.	+	.	transcript_id "AT4TE10680"; gene_id "AT4TE10680";
Chr4	Araport11	transposon_fragment	2298197	2298256	.	+	.	transcript_id "AT4TE10680"; gene_id "AT4TE10680";
Chr4	Araport11	transposon_fragment	2298257	2299017	.	+	.	transcript_id "AT4TE10675"; gene_id "AT4TE10675";
Chr4	Araport11	transposable_element_gene	2298267	2300006	.	+	.	transcript_id "AT4G04590"; gene_id "AT4G04590";
Chr4	Araport11	mRNA	2298267	2300006	.	+	.	transcript_id "AT4G04590"; gene_id "AT4G04590.1";
Chr4	Araport11	exon	2298267	2300006	.	+	.	transcript_id "AT4G04590.1"; gene_id "AT4G04590";
Chr4	Araport11	transposon_fragment	2298991	2299529	.	+	.	transcript_id "AT4TE10675"; gene_id "AT4TE10675";
Chr4	Araport11	transposon_fragment	2299638	2300477	.	+	.	transcript_id "AT4TE10675"; gene_id "AT4TE10675";
Chr4	Araport11	transposable_element	2302657	2307845	.	+	.	transcript_id "AT4TE10700"; gene_id "AT4TE10700";
Chr4	Araport11	transposon_fragment	2302657	2307845	.	+	.	transcript_id "AT4TE10700"; gene_id "AT4TE10700";
Chr4	Araport11	transposable_element_gene	2303199	2307272	.	+	.	transcript_id "AT4G04600"; gene_id "AT4G04600";
Chr4	Araport11	mRNA	2303199	2307272	.	+	.	transcript_id "AT4G04600"; gene_id "AT4G04600.1";
Chr4	Araport11	exon	2303199	2307272	.	+	.	transcript_id "AT4G04600.1"; gene_id "AT4G04600";
Chr4	Araport11	transposable_element	2308142	2308809	.	+	.	transcript_id "AT4TE10705"; gene_id "AT4TE10705";
Chr4	Araport11	transposon_fragment	2308142	2308809	.	+	.	transcript_id "AT4TE10705"; gene_id "AT4TE10705";
Chr4	Araport11	gene	2309413	2309571	.	-	.	transcript_id "AT4G04601"; gene_id "AT4G04601";
Chr4	Araport11	mRNA	2309413	2309571	.	-	.	transcript_id "AT4G04601"; gene_id "AT4G04601.1";
Chr4	Araport11	exon	2309413	2309571	.	-	.	transcript_id "AT4G04601.1"; gene_id "AT4G04601";
Chr4	Araport11	CDS	2309413	2309571	.	-	0	transcript_id "AT4G04601.1"; gene_id "AT4G04601";
Chr4	Araport11	protein	2309413	2309571	.	-	.	transcript_id "AT4G04601.1"; gene_id "AT4G04601";
Chr4	Araport11	gene	2309864	2310332	.	-	.	transcript_id ""; gene_id "";
Chr4	Araport11	transcript_region	2309864	2310332	.	-	.	transcript_id "AT4G02835"; gene_id "AT4G02835.1";
Chr4	Araport11	exon	2309864	2310065	.	-	.	transcript_id "AT4G02835.1"; gene_id "AT4G02835";
Chr4	Araport11	exon	2310320	2310332	.	-	.	transcript_id "AT4G02835.1"; gene_id "AT4G02835";
Chr4	Araport11	transposable_element	2310706	2310762	.	+	.	transcript_id "AT4TE10715"; gene_id "AT4TE10715";
Chr4	Araport11	transposon_fragment	2310706	2310762	.	+	.	transcript_id "AT4TE10715"; gene_id "AT4TE10715";
Chr4	Araport11	transposable_element	2310763	2313234	.	+	.	transcript_id "AT4TE10720"; gene_id "AT4TE10720";
Chr4	Araport11	transposon_fragment	2310763	2311197	.	+	.	transcript_id "AT4TE10720"; gene_id "AT4TE10720";
Chr4	Araport11	transposable_element	2311805	2312437	.	-	.	transcript_id "AT4TE10725"; gene_id "AT4TE10725";
Chr4	Araport11	transposon_fragment	2311805	2312437	.	-	.	transcript_id "AT4TE10725"; gene_id "AT4TE10725";
Chr4	Araport11	transposon_fragment	2312438	2313234	.	+	.	transcript_id "AT4TE10720"; gene_id "AT4TE10720";
Chr4	Araport11	transposable_element	2313524	2314192	.	-	.	transcript_id "AT4TE10730"; gene_id "AT4TE10730";
Chr4	Araport11	transposon_fragment	2313524	2314192	.	-	.	transcript_id "AT4TE10730"; gene_id "AT4TE10730";
Chr4	Araport11	transposable_element	2315115	2315357	.	+	.	transcript_id "AT4TE10735"; gene_id "AT4TE10735";
Chr4	Araport11	transposon_fragment	2315115	2315357	.	+	.	transcript_id "AT4TE10735"; gene_id "AT4TE10735";
Chr4	Araport11	transposable_element	2315817	2316042	.	+	.	transcript_id "AT4TE10740"; gene_id "AT4TE10740";
Chr4	Araport11	transposon_fragment	2315817	2316042	.	+	.	transcript_id "AT4TE10740"; gene_id "AT4TE10740";
Chr4	Araport11	gene	2316471	2318152	.	-	.	transcript_id "AT4G04605"; gene_id "AT4G04605";
Chr4	Araport11	mRNA	2316471	2318152	.	-	.	transcript_id "AT4G04605"; gene_id "AT4G04605.1";
Chr4	Araport11	three_prime_UTR	2316471	2316595	.	-	.	transcript_id "AT4G04605.1"; gene_id "AT4G04605";
Chr4	Araport11	exon	2316471	2316793	.	-	.	transcript_id "AT4G04605.1"; gene_id "AT4G04605";
Chr4	Araport11	CDS	2316596	2316793	.	-	0	transcript_id "AT4G04605.1"; gene_id "AT4G04605";
Chr4	Araport11	protein	2316596	2318003	.	-	.	transcript_id "AT4G04605.1"; gene_id "AT4G04605";
Chr4	Araport11	exon	2316930	2317041	.	-	.	transcript_id "AT4G04605.1"; gene_id "AT4G04605";
Chr4	Araport11	CDS	2316930	2317041	.	-	1	transcript_id "AT4G04605.1"; gene_id "AT4G04605";
Chr4	Araport11	exon	2317141	2317264	.	-	.	transcript_id "AT4G04605.1"; gene_id "AT4G04605";
Chr4	Araport11	CDS	2317141	2317264	.	-	2	transcript_id "AT4G04605.1"; gene_id "AT4G04605";
Chr4	Araport11	exon	2317399	2317435	.	-	.	transcript_id "AT4G04605.1"; gene_id "AT4G04605";
Chr4	Araport11	CDS	2317399	2317435	.	-	0	transcript_id "AT4G04605.1"; gene_id "AT4G04605";
Chr4	Araport11	exon	2317585	2317661	.	-	.	transcript_id "AT4G04605.1"; gene_id "AT4G04605";
Chr4	Araport11	CDS	2317585	2317661	.	-	2	transcript_id "AT4G04605.1"; gene_id "AT4G04605";
Chr4	Araport11	CDS	2317889	2318003	.	-	0	transcript_id "AT4G04605.1"; gene_id "AT4G04605";
Chr4	Araport11	exon	2317889	2318152	.	-	.	transcript_id "AT4G04605.1"; gene_id "AT4G04605";
Chr4	Araport11	five_prime_UTR	2318004	2318152	.	-	.	transcript_id "AT4G04605.1"; gene_id "AT4G04605";
Chr4	Araport11	transposable_element	2318290	2318312	.	-	.	transcript_id "AT4TE10750"; gene_id "AT4TE10750";
Chr4	Araport11	transposon_fragment	2318290	2318312	.	-	.	transcript_id "AT4TE10750"; gene_id "AT4TE10750";
Chr4	Araport11	transposable_element	2318313	2318375	.	-	.	transcript_id "AT4TE10755"; gene_id "AT4TE10755";
Chr4	Araport11	transposon_fragment	2318313	2318375	.	-	.	transcript_id "AT4TE10755"; gene_id "AT4TE10755";
Chr4	Araport11	transposable_element	2318376	2320411	.	+	.	transcript_id "AT4TE10760"; gene_id "AT4TE10760";
Chr4	Araport11	transposon_fragment	2318376	2320411	.	+	.	transcript_id "AT4TE10760"; gene_id "AT4TE10760";
Chr4	Araport11	transposable_element	2321011	2322025	.	+	.	transcript_id "AT4TE10765"; gene_id "AT4TE10765";
Chr4	Araport11	transposon_fragment	2321011	2322025	.	+	.	transcript_id "AT4TE10765"; gene_id "AT4TE10765";
Chr4	Araport11	gene	2322090	2322310	.	+	.	transcript_id ""; gene_id "";
Chr4	Araport11	lnc_RNA	2322090	2322310	.	+	.	transcript_id "AT4G04905"; gene_id "AT4G04905.1";
Chr4	Araport11	exon	2322090	2322310	.	+	.	transcript_id "AT4G04905.1"; gene_id "AT4G04905";
Chr4	Araport11	transposable_element	2322943	2323111	.	+	.	transcript_id "AT4TE10770"; gene_id "AT4TE10770";
Chr4	Araport11	transposon_fragment	2322943	2323009	.	+	.	transcript_id "AT4TE10770"; gene_id "AT4TE10770";
Chr4	Araport11	transposon_fragment	2323010	2323111	.	+	.	transcript_id "AT4TE10770"; gene_id "AT4TE10770";
Chr4	Araport11	transposable_element	2323370	2323821	.	+	.	transcript_id "AT4TE10775"; gene_id "AT4TE10775";
Chr4	Araport11	transposon_fragment	2323370	2323821	.	+	.	transcript_id "AT4TE10775"; gene_id "AT4TE10775";
Chr4	Araport11	transposable_element	2323822	2324153	.	-	.	transcript_id "AT4TE10780"; gene_id "AT4TE10780";
Chr4	Araport11	transposon_fragment	2323822	2324153	.	-	.	transcript_id "AT4TE10780"; gene_id "AT4TE10780";
Chr4	Araport11	transposable_element	2324154	2324916	.	+	.	transcript_id "AT4TE10785"; gene_id "AT4TE10785";
Chr4	Araport11	transposon_fragment	2324154	2324916	.	+	.	transcript_id "AT4TE10785"; gene_id "AT4TE10785";
Chr4	Araport11	gene	2324878	2327064	.	+	.	transcript_id "AT4G04610"; gene_id "AT4G04610";
Chr4	Araport11	mRNA	2324878	2327064	.	+	.	transcript_id "AT4G04610"; gene_id "AT4G04610.1";
Chr4	Araport11	five_prime_UTR	2324878	2325068	.	+	.	transcript_id "AT4G04610.1"; gene_id "AT4G04610";
Chr4	Araport11	exon	2324878	2325150	.	+	.	transcript_id "AT4G04610.1"; gene_id "AT4G04610";
Chr4	Araport11	CDS	2325069	2325150	.	+	0	transcript_id "AT4G04610.1"; gene_id "AT4G04610";
Chr4	Araport11	protein	2325069	2326718	.	+	.	transcript_id "AT4G04610.1"; gene_id "AT4G04610";
Chr4	Araport11	exon	2325308	2325599	.	+	.	transcript_id "AT4G04610.1"; gene_id "AT4G04610";
Chr4	Araport11	CDS	2325308	2325599	.	+	2	transcript_id "AT4G04610.1"; gene_id "AT4G04610";
Chr4	Araport11	CDS	2325695	2326718	.	+	1	transcript_id "AT4G04610.1"; gene_id "AT4G04610";
Chr4	Araport11	exon	2325695	2327064	.	+	.	transcript_id "AT4G04610.1"; gene_id "AT4G04610";
Chr4	Araport11	three_prime_UTR	2326719	2327064	.	+	.	transcript_id "AT4G04610.1"; gene_id "AT4G04610";
Chr4	Araport11	gene	2327044	2328264	.	-	.	transcript_id "AT4G04614"; gene_id "AT4G04614";
Chr4	Araport11	mRNA	2327044	2328114	.	-	.	transcript_id "AT4G04614"; gene_id "AT4G04614.2";
Chr4	Araport11	mRNA	2327044	2328264	.	-	.	transcript_id "AT4G04614"; gene_id "AT4G04614.1";
Chr4	Araport11	three_prime_UTR	2327044	2327307	.	-	.	transcript_id "AT4G04614.2,AT4G04614.1"; gene_id "AT4G04614";
Chr4	Araport11	exon	2327044	2327684	.	-	.	transcript_id "AT4G04614.2,AT4G04614.1"; gene_id "AT4G04614";
Chr4	Araport11	CDS	2327308	2327684	.	-	2	transcript_id "AT4G04614.2"; gene_id "AT4G04614";
Chr4	Araport11	CDS	2327308	2327684	.	-	2	transcript_id "AT4G04614.1"; gene_id "AT4G04614";
Chr4	Araport11	protein	2327308	2327914	.	-	.	transcript_id "AT4G04614.2"; gene_id "AT4G04614";
Chr4	Araport11	protein	2327308	2327914	.	-	.	transcript_id "AT4G04614.1"; gene_id "AT4G04614";
Chr4	Araport11	CDS	2327761	2327914	.	-	0	transcript_id "AT4G04614.2"; gene_id "AT4G04614";
Chr4	Araport11	exon	2327761	2328114	.	-	.	transcript_id "AT4G04614.2"; gene_id "AT4G04614";
Chr4	Araport11	CDS	2327761	2327914	.	-	0	transcript_id "AT4G04614.1"; gene_id "AT4G04614";
Chr4	Araport11	exon	2327761	2327924	.	-	.	transcript_id "AT4G04614.1"; gene_id "AT4G04614";
Chr4	Araport11	five_prime_UTR	2327915	2328114	.	-	.	transcript_id "AT4G04614.2"; gene_id "AT4G04614";
Chr4	Araport11	five_prime_UTR	2327915	2327924	.	-	.	transcript_id "AT4G04614.1"; gene_id "AT4G04614";
Chr4	Araport11	exon	2328181	2328264	.	-	.	transcript_id "AT4G04614.1"; gene_id "AT4G04614";
Chr4	Araport11	five_prime_UTR	2328181	2328264	.	-	.	transcript_id "AT4G04614.1"; gene_id "AT4G04614";
Chr4	Araport11	gene	2328442	2330590	.	-	.	transcript_id "AT4G04620"; gene_id "AT4G04620";
Chr4	Araport11	mRNA	2328442	2330590	.	-	.	transcript_id "AT4G04620"; gene_id "AT4G04620.3";
Chr4	Araport11	mRNA	2328442	2330590	.	-	.	transcript_id "AT4G04620"; gene_id "AT4G04620.2";
Chr4	Araport11	three_prime_UTR	2328442	2328662	.	-	.	transcript_id "AT4G04620.3,AT4G04620.2"; gene_id "AT4G04620";
Chr4	Araport11	exon	2328442	2328766	.	-	.	transcript_id "AT4G04620.3,AT4G04620.2"; gene_id "AT4G04620";
Chr4	Araport11	mRNA	2328456	2330489	.	-	.	transcript_id "AT4G04620"; gene_id "AT4G04620.1";
Chr4	Araport11	three_prime_UTR	2328456	2328662	.	-	.	transcript_id "AT4G04620.1"; gene_id "AT4G04620";
Chr4	Araport11	exon	2328456	2328766	.	-	.	transcript_id "AT4G04620.1"; gene_id "AT4G04620";
Chr4	Araport11	CDS	2328663	2328766	.	-	2	transcript_id "AT4G04620.3"; gene_id "AT4G04620";
Chr4	Araport11	CDS	2328663	2328766	.	-	2	transcript_id "AT4G04620.2"; gene_id "AT4G04620";
Chr4	Araport11	CDS	2328663	2328766	.	-	2	transcript_id "AT4G04620.1"; gene_id "AT4G04620";
Chr4	Araport11	protein	2328663	2329926	.	-	.	transcript_id "AT4G04620.3"; gene_id "AT4G04620";
Chr4	Araport11	protein	2328663	2329926	.	-	.	transcript_id "AT4G04620.2"; gene_id "AT4G04620";
Chr4	Araport11	protein	2328663	2329926	.	-	.	transcript_id "AT4G04620.1"; gene_id "AT4G04620";
Chr4	Araport11	CDS	2328865	2328983	.	-	1	transcript_id "AT4G04620.3"; gene_id "AT4G04620";
Chr4	Araport11	CDS	2328865	2328983	.	-	1	transcript_id "AT4G04620.2"; gene_id "AT4G04620";
Chr4	Araport11	CDS	2328865	2328983	.	-	1	transcript_id "AT4G04620.1"; gene_id "AT4G04620";
Chr4	Araport11	exon	2328865	2328983	.	-	.	transcript_id "AT4G04620.3,AT4G04620.2,AT4G04620.1"; gene_id "AT4G04620";
Chr4	Araport11	CDS	2329270	2329322	.	-	0	transcript_id "AT4G04620.3"; gene_id "AT4G04620";
Chr4	Araport11	CDS	2329270	2329322	.	-	0	transcript_id "AT4G04620.2"; gene_id "AT4G04620";
Chr4	Araport11	CDS	2329270	2329322	.	-	0	transcript_id "AT4G04620.1"; gene_id "AT4G04620";
Chr4	Araport11	exon	2329270	2329322	.	-	.	transcript_id "AT4G04620.3,AT4G04620.2,AT4G04620.1"; gene_id "AT4G04620";
Chr4	Araport11	CDS	2329402	2329457	.	-	2	transcript_id "AT4G04620.3"; gene_id "AT4G04620";
Chr4	Araport11	CDS	2329402	2329457	.	-	2	transcript_id "AT4G04620.2"; gene_id "AT4G04620";
Chr4	Araport11	CDS	2329402	2329457	.	-	2	transcript_id "AT4G04620.1"; gene_id "AT4G04620";
Chr4	Araport11	exon	2329402	2329457	.	-	.	transcript_id "AT4G04620.3,AT4G04620.2,AT4G04620.1"; gene_id "AT4G04620";
Chr4	Araport11	CDS	2329890	2329926	.	-	0	transcript_id "AT4G04620.3"; gene_id "AT4G04620";
Chr4	Araport11	exon	2329890	2330590	.	-	.	transcript_id "AT4G04620.3"; gene_id "AT4G04620";
Chr4	Araport11	CDS	2329890	2329926	.	-	0	transcript_id "AT4G04620.2"; gene_id "AT4G04620";
Chr4	Araport11	exon	2329890	2329943	.	-	.	transcript_id "AT4G04620.2"; gene_id "AT4G04620";
Chr4	Araport11	CDS	2329890	2329926	.	-	0	transcript_id "AT4G04620.1"; gene_id "AT4G04620";
Chr4	Araport11	exon	2329890	2329974	.	-	.	transcript_id "AT4G04620.1"; gene_id "AT4G04620";
Chr4	Araport11	five_prime_UTR	2329927	2330590	.	-	.	transcript_id "AT4G04620.3"; gene_id "AT4G04620";
Chr4	Araport11	five_prime_UTR	2329927	2329943	.	-	.	transcript_id "AT4G04620.2"; gene_id "AT4G04620";
Chr4	Araport11	five_prime_UTR	2329927	2329974	.	-	.	transcript_id "AT4G04620.1"; gene_id "AT4G04620";
Chr4	Araport11	exon	2330060	2330590	.	-	.	transcript_id "AT4G04620.2"; gene_id "AT4G04620";
Chr4	Araport11	five_prime_UTR	2330060	2330590	.	-	.	transcript_id "AT4G04620.2"; gene_id "AT4G04620";
Chr4	Araport11	exon	2330060	2330489	.	-	.	transcript_id "AT4G04620.1"; gene_id "AT4G04620";
Chr4	Araport11	five_prime_UTR	2330060	2330489	.	-	.	transcript_id "AT4G04620.1"; gene_id "AT4G04620";
Chr4	Araport11	transposable_element	2330842	2330978	.	+	.	transcript_id "AT4TE10810"; gene_id "AT4TE10810";
Chr4	Araport11	transposon_fragment	2330842	2330978	.	+	.	transcript_id "AT4TE10810"; gene_id "AT4TE10810";
Chr4	Araport11	gene	2331677	2332814	.	-	.	transcript_id "AT4G04630"; gene_id "AT4G04630";
Chr4	Araport11	mRNA	2331677	2332814	.	-	.	transcript_id "AT4G04630"; gene_id "AT4G04630.1";
Chr4	Araport11	three_prime_UTR	2331677	2332162	.	-	.	transcript_id "AT4G04630.1"; gene_id "AT4G04630";
Chr4	Araport11	exon	2331677	2332800	.	-	.	transcript_id "AT4G04630.1"; gene_id "AT4G04630";
Chr4	Araport11	CDS	2332163	2332669	.	-	0	transcript_id "AT4G04630.1"; gene_id "AT4G04630";
Chr4	Araport11	protein	2332163	2332669	.	-	.	transcript_id "AT4G04630.1"; gene_id "AT4G04630";
Chr4	Araport11	five_prime_UTR	2332670	2332814	.	-	.	transcript_id "AT4G04630.1"; gene_id "AT4G04630";
Chr4	Araport11	transposable_element	2336931	2341447	.	+	.	transcript_id "AT4TE10840"; gene_id "AT4TE10840";
Chr4	Araport11	transposon_fragment	2336931	2337231	.	+	.	transcript_id "AT4TE10840"; gene_id "AT4TE10840";
Chr4	Araport11	transposable_element	2337232	2338168	.	-	.	transcript_id "AT4TE10845"; gene_id "AT4TE10845";
Chr4	Araport11	transposon_fragment	2337232	2338168	.	-	.	transcript_id "AT4TE10845"; gene_id "AT4TE10845";
Chr4	Araport11	transposable_element	2338169	2338380	.	-	.	transcript_id "AT4TE10850"; gene_id "AT4TE10850";
Chr4	Araport11	transposon_fragment	2338169	2338380	.	-	.	transcript_id "AT4TE10850"; gene_id "AT4TE10850";
Chr4	Araport11	gene	2339586	2340049	.	-	.	transcript_id "AT4G04632"; gene_id "AT4G04632";
Chr4	Araport11	mRNA	2339586	2340049	.	-	.	transcript_id "AT4G04632"; gene_id "AT4G04632.1";
Chr4	Araport11	three_prime_UTR	2339586	2339725	.	-	.	transcript_id "AT4G04632.1"; gene_id "AT4G04632";
Chr4	Araport11	exon	2339586	2340049	.	-	.	transcript_id "AT4G04632.1"; gene_id "AT4G04632";
Chr4	Araport11	CDS	2339726	2340049	.	-	0	transcript_id "AT4G04632.1"; gene_id "AT4G04632";
Chr4	Araport11	protein	2339726	2340049	.	-	.	transcript_id "AT4G04632.1"; gene_id "AT4G04632";
Chr4	Araport11	transposable_element	2340082	2340549	.	-	.	transcript_id "AT4TE10855"; gene_id "AT4TE10855";
Chr4	Araport11	transposon_fragment	2340082	2340549	.	-	.	transcript_id "AT4TE10855"; gene_id "AT4TE10855";
Chr4	Araport11	transposable_element	2340550	2340761	.	-	.	transcript_id "AT4TE10860"; gene_id "AT4TE10860";
Chr4	Araport11	transposon_fragment	2340550	2340761	.	-	.	transcript_id "AT4TE10860"; gene_id "AT4TE10860";
Chr4	Araport11	transposon_fragment	2340916	2341447	.	+	.	transcript_id "AT4TE10840"; gene_id "AT4TE10840";
Chr4	Araport11	transposable_element	2341448	2342104	.	+	.	transcript_id "AT4TE10865"; gene_id "AT4TE10865";
Chr4	Araport11	transposon_fragment	2341448	2342104	.	+	.	transcript_id "AT4TE10865"; gene_id "AT4TE10865";
Chr4	Araport11	transposable_element	2342413	2342453	.	+	.	transcript_id "AT4TE10870"; gene_id "AT4TE10870";
Chr4	Araport11	transposon_fragment	2342413	2342453	.	+	.	transcript_id "AT4TE10870"; gene_id "AT4TE10870";
Chr4	Araport11	transposable_element	2344542	2344569	.	-	.	transcript_id "AT4TE10880"; gene_id "AT4TE10880";
Chr4	Araport11	transposon_fragment	2344542	2344569	.	-	.	transcript_id "AT4TE10880"; gene_id "AT4TE10880";
Chr4	Araport11	transposable_element	2344570	2345526	.	-	.	transcript_id "AT4TE10885"; gene_id "AT4TE10885";
Chr4	Araport11	transposon_fragment	2344570	2345526	.	-	.	transcript_id "AT4TE10885"; gene_id "AT4TE10885";
Chr4	Araport11	transposable_element	2345527	2345865	.	+	.	transcript_id "AT4TE10890"; gene_id "AT4TE10890";
Chr4	Araport11	transposon_fragment	2345527	2345865	.	+	.	transcript_id "AT4TE10890"; gene_id "AT4TE10890";
Chr4	Araport11	transposable_element	2345933	2346054	.	-	.	transcript_id "AT4TE10895"; gene_id "AT4TE10895";
Chr4	Araport11	transposon_fragment	2345933	2346054	.	-	.	transcript_id "AT4TE10895"; gene_id "AT4TE10895";
Chr4	Araport11	transposable_element	2346142	2346170	.	-	.	transcript_id "AT4TE10900"; gene_id "AT4TE10900";
Chr4	Araport11	transposon_fragment	2346142	2346170	.	-	.	transcript_id "AT4TE10900"; gene_id "AT4TE10900";
Chr4	Araport11	transposable_element	2346171	2346552	.	-	.	transcript_id "AT4TE10905"; gene_id "AT4TE10905";
Chr4	Araport11	transposon_fragment	2346171	2346552	.	-	.	transcript_id "AT4TE10905"; gene_id "AT4TE10905";
Chr4	Araport11	transposable_element	2346633	2346943	.	+	.	transcript_id "AT4TE10910"; gene_id "AT4TE10910";
Chr4	Araport11	transposon_fragment	2346633	2346943	.	+	.	transcript_id "AT4TE10910"; gene_id "AT4TE10910";
Chr4	Araport11	transposable_element	2347227	2347312	.	-	.	transcript_id "AT4TE10915"; gene_id "AT4TE10915";
Chr4	Araport11	transposon_fragment	2347227	2347312	.	-	.	transcript_id "AT4TE10915"; gene_id "AT4TE10915";
Chr4	Araport11	transposable_element	2347414	2347791	.	+	.	transcript_id "AT4TE10920"; gene_id "AT4TE10920";
Chr4	Araport11	transposon_fragment	2347414	2347791	.	+	.	transcript_id "AT4TE10920"; gene_id "AT4TE10920";
Chr4	Araport11	transposable_element_gene	2347903	2349156	.	+	.	transcript_id "AT4G04635"; gene_id "AT4G04635";
Chr4	Araport11	mRNA	2347903	2349156	.	+	.	transcript_id "AT4G04635"; gene_id "AT4G04635.1";
Chr4	Araport11	exon	2347903	2347957	.	+	.	transcript_id "AT4G04635.1"; gene_id "AT4G04635";
Chr4	Araport11	transposable_element	2347998	2348963	.	+	.	transcript_id "AT4TE10925"; gene_id "AT4TE10925";
Chr4	Araport11	transposon_fragment	2347998	2348963	.	+	.	transcript_id "AT4TE10925"; gene_id "AT4TE10925";
Chr4	Araport11	exon	2348002	2348063	.	+	.	transcript_id "AT4G04635.1"; gene_id "AT4G04635";
Chr4	Araport11	exon	2348201	2348721	.	+	.	transcript_id "AT4G04635.1"; gene_id "AT4G04635";
Chr4	Araport11	exon	2348940	2349156	.	+	.	transcript_id "AT4G04635.1"; gene_id "AT4G04635";
Chr4	Araport11	transposable_element	2348964	2349077	.	-	.	transcript_id "AT4TE10930"; gene_id "AT4TE10930";
Chr4	Araport11	transposon_fragment	2348964	2349077	.	-	.	transcript_id "AT4TE10930"; gene_id "AT4TE10930";
Chr4	Araport11	transposable_element	2349132	2349409	.	+	.	transcript_id "AT4TE10935"; gene_id "AT4TE10935";
Chr4	Araport11	transposon_fragment	2349132	2349409	.	+	.	transcript_id "AT4TE10935"; gene_id "AT4TE10935";
Chr4	Araport11	gene	2349661	2350216	.	-	.	transcript_id ""; gene_id "";
Chr4	Araport11	transcript_region	2349661	2350216	.	-	.	transcript_id "AT4G04915"; gene_id "AT4G04915.1";
Chr4	Araport11	exon	2349661	2349910	.	-	.	transcript_id "AT4G04915.1"; gene_id "AT4G04915";
Chr4	Araport11	exon	2349944	2350216	.	-	.	transcript_id "AT4G04915.1"; gene_id "AT4G04915";
Chr4	Araport11	gene	2350498	2352025	.	-	.	transcript_id "AT4G04640"; gene_id "AT4G04640";
Chr4	Araport11	mRNA	2350498	2352025	.	-	.	transcript_id "AT4G04640"; gene_id "AT4G04640.1";
Chr4	Araport11	three_prime_UTR	2350498	2350760	.	-	.	transcript_id "AT4G04640.1"; gene_id "AT4G04640";
Chr4	Araport11	exon	2350498	2352018	.	-	.	transcript_id "AT4G04640.1"; gene_id "AT4G04640";
Chr4	Araport11	CDS	2350761	2351882	.	-	0	transcript_id "AT4G04640.1"; gene_id "AT4G04640";
Chr4	Araport11	protein	2350761	2351882	.	-	.	transcript_id "AT4G04640.1"; gene_id "AT4G04640";
Chr4	Araport11	five_prime_UTR	2351883	2352025	.	-	.	transcript_id "AT4G04640.1"; gene_id "AT4G04640";
Chr4	Araport11	transposable_element	2352191	2352366	.	-	.	transcript_id "AT4TE10945"; gene_id "AT4TE10945";
Chr4	Araport11	transposon_fragment	2352191	2352366	.	-	.	transcript_id "AT4TE10945"; gene_id "AT4TE10945";
Chr4	Araport11	transposable_element	2352367	2353004	.	-	.	transcript_id "AT4TE10950"; gene_id "AT4TE10950";
Chr4	Araport11	transposon_fragment	2352367	2353004	.	-	.	transcript_id "AT4TE10950"; gene_id "AT4TE10950";
Chr4	Araport11	transposable_element	2353005	2353047	.	+	.	transcript_id "AT4TE10955"; gene_id "AT4TE10955";
Chr4	Araport11	transposon_fragment	2353005	2353047	.	+	.	transcript_id "AT4TE10955"; gene_id "AT4TE10955";
Chr4	Araport11	transposable_element	2353048	2353262	.	-	.	transcript_id "AT4TE10960"; gene_id "AT4TE10960";
Chr4	Araport11	transposon_fragment	2353048	2353262	.	-	.	transcript_id "AT4TE10960"; gene_id "AT4TE10960";
Chr4	Araport11	gene	2353989	2355213	.	-	.	transcript_id "AT4G04650"; gene_id "AT4G04650";
Chr4	Araport11	mRNA	2353989	2355213	.	-	.	transcript_id "AT4G04650"; gene_id "AT4G04650.1";
Chr4	Araport11	exon	2353989	2354112	.	-	.	transcript_id "AT4G04650.1"; gene_id "AT4G04650";
Chr4	Araport11	CDS	2353989	2354112	.	-	1	transcript_id "AT4G04650.1"; gene_id "AT4G04650";
Chr4	Araport11	protein	2353989	2355213	.	-	.	transcript_id "AT4G04650.1"; gene_id "AT4G04650";
Chr4	Araport11	exon	2354339	2355213	.	-	.	transcript_id "AT4G04650.1"; gene_id "AT4G04650";
Chr4	Araport11	CDS	2354339	2355213	.	-	0	transcript_id "AT4G04650.1"; gene_id "AT4G04650";
Chr4	Araport11	transposable_element	2354657	2354829	.	-	.	transcript_id "AT4TE10965"; gene_id "AT4TE10965";
Chr4	Araport11	transposon_fragment	2354657	2354829	.	-	.	transcript_id "AT4TE10965"; gene_id "AT4TE10965";
Chr4	Araport11	gene	2356071	2356457	.	+	.	transcript_id ""; gene_id "";
Chr4	Araport11	lnc_RNA	2356071	2356457	.	+	.	transcript_id "AT4G04945"; gene_id "AT4G04945.1";
Chr4	Araport11	exon	2356071	2356457	.	+	.	transcript_id "AT4G04945.1"; gene_id "AT4G04945";
Chr4	Araport11	pseudogene	2356733	2356889	.	-	.	transcript_id "AT4G04653"; gene_id "AT4G04653";
Chr4	Araport11	pseudogenic_transcript	2356733	2356889	.	-	.	transcript_id "AT4G04653"; gene_id "AT4G04653.1";
Chr4	Araport11	pseudogenic_exon	2356733	2356889	.	-	.	transcript_id "AT4G04653.1"; gene_id "AT4G04653";
Chr4	Araport11	transposable_element_gene	2357418	2364944	.	+	.	transcript_id "AT4G04655"; gene_id "AT4G04655";
Chr4	Araport11	mRNA	2357418	2364944	.	+	.	transcript_id "AT4G04655"; gene_id "AT4G04655.1";
Chr4	Araport11	exon	2357418	2364944	.	+	.	transcript_id "AT4G04655.1"; gene_id "AT4G04655";
Chr4	Araport11	transposable_element	2357511	2357639	.	+	.	transcript_id "AT4TE10975"; gene_id "AT4TE10975";
Chr4	Araport11	transposon_fragment	2357511	2357639	.	+	.	transcript_id "AT4TE10975"; gene_id "AT4TE10975";
Chr4	Araport11	transposable_element	2357640	2364681	.	+	.	transcript_id "AT4TE10980"; gene_id "AT4TE10980";
Chr4	Araport11	transposon_fragment	2357640	2358060	.	+	.	transcript_id "AT4TE10980"; gene_id "AT4TE10980";
Chr4	Araport11	transposon_fragment	2358764	2361299	.	+	.	transcript_id "AT4TE10980"; gene_id "AT4TE10980";
Chr4	Araport11	transposable_element	2361327	2363449	.	-	.	transcript_id "AT4TE10985"; gene_id "AT4TE10985";
Chr4	Araport11	transposon_fragment	2361327	2363449	.	-	.	transcript_id "AT4TE10985"; gene_id "AT4TE10985";
Chr4	Araport11	transposon_fragment	2363466	2364681	.	+	.	transcript_id "AT4TE10980"; gene_id "AT4TE10980";
Chr4	Araport11	transposable_element	2364955	2365021	.	+	.	transcript_id "AT4TE10990"; gene_id "AT4TE10990";
Chr4	Araport11	transposon_fragment	2364955	2365021	.	+	.	transcript_id "AT4TE10990"; gene_id "AT4TE10990";
Chr4	Araport11	transposable_element	2365022	2365471	.	-	.	transcript_id "AT4TE10995"; gene_id "AT4TE10995";
Chr4	Araport11	transposon_fragment	2365022	2365471	.	-	.	transcript_id "AT4TE10995"; gene_id "AT4TE10995";
Chr4	Araport11	transposable_element	2365488	2365522	.	-	.	transcript_id "AT4TE11000"; gene_id "AT4TE11000";
Chr4	Araport11	transposon_fragment	2365488	2365522	.	-	.	transcript_id "AT4TE11000"; gene_id "AT4TE11000";
Chr4	Araport11	pseudogene	2365562	2366755	.	+	.	transcript_id "AT4G04660"; gene_id "AT4G04660";
Chr4	Araport11	pseudogenic_transcript	2365562	2366755	.	+	.	transcript_id "AT4G04660"; gene_id "AT4G04660.1";
Chr4	Araport11	pseudogenic_exon	2365562	2366755	.	+	.	transcript_id "AT4G04660.1"; gene_id "AT4G04660";
Chr4	Araport11	gene	2367434	2372220	.	+	.	transcript_id "AT4G04670"; gene_id "AT4G04670";
Chr4	Araport11	mRNA	2367434	2372220	.	+	.	transcript_id "AT4G04670"; gene_id "AT4G04670.1";
Chr4	Araport11	five_prime_UTR	2367434	2367602	.	+	.	transcript_id "AT4G04670.1"; gene_id "AT4G04670";
Chr4	Araport11	exon	2367434	2368338	.	+	.	transcript_id "AT4G04670.1"; gene_id "AT4G04670";
Chr4	Araport11	CDS	2367603	2368338	.	+	0	transcript_id "AT4G04670.1"; gene_id "AT4G04670";
Chr4	Araport11	protein	2367603	2371990	.	+	.	transcript_id "AT4G04670.1"; gene_id "AT4G04670";
Chr4	Araport11	exon	2368551	2368941	.	+	.	transcript_id "AT4G04670.1"; gene_id "AT4G04670";
Chr4	Araport11	CDS	2368551	2368941	.	+	2	transcript_id "AT4G04670.1"; gene_id "AT4G04670";
Chr4	Araport11	exon	2369203	2370282	.	+	.	transcript_id "AT4G04670.1"; gene_id "AT4G04670";
Chr4	Araport11	CDS	2369203	2370282	.	+	1	transcript_id "AT4G04670.1"; gene_id "AT4G04670";
Chr4	Araport11	exon	2370402	2370531	.	+	.	transcript_id "AT4G04670.1"; gene_id "AT4G04670";
Chr4	Araport11	CDS	2370402	2370531	.	+	1	transcript_id "AT4G04670.1"; gene_id "AT4G04670";
Chr4	Araport11	exon	2370730	2370965	.	+	.	transcript_id "AT4G04670.1"; gene_id "AT4G04670";
Chr4	Araport11	CDS	2370730	2370965	.	+	0	transcript_id "AT4G04670.1"; gene_id "AT4G04670";
Chr4	Araport11	exon	2371077	2371212	.	+	.	transcript_id "AT4G04670.1"; gene_id "AT4G04670";
Chr4	Araport11	CDS	2371077	2371212	.	+	1	transcript_id "AT4G04670.1"; gene_id "AT4G04670";
Chr4	Araport11	exon	2371342	2371418	.	+	.	transcript_id "AT4G04670.1"; gene_id "AT4G04670";
Chr4	Araport11	CDS	2371342	2371418	.	+	0	transcript_id "AT4G04670.1"; gene_id "AT4G04670";
Chr4	Araport11	exon	2371673	2371779	.	+	.	transcript_id "AT4G04670.1"; gene_id "AT4G04670";
Chr4	Araport11	CDS	2371673	2371779	.	+	1	transcript_id "AT4G04670.1"; gene_id "AT4G04670";
Chr4	Araport11	CDS	2371896	2371990	.	+	2	transcript_id "AT4G04670.1"; gene_id "AT4G04670";
Chr4	Araport11	exon	2371896	2372220	.	+	.	transcript_id "AT4G04670.1"; gene_id "AT4G04670";
Chr4	Araport11	three_prime_UTR	2371991	2372220	.	+	.	transcript_id "AT4G04670.1"; gene_id "AT4G04670";
Chr4	Araport11	protein	2372266	2373327	.	+	.	transcript_id "AT4G04680.2"; gene_id "AT4G04680";
Chr4	Araport11	protein	2372266	2373327	.	+	.	transcript_id "AT4G04680.1"; gene_id "AT4G04680";
Chr4	Araport11	gene	2372266	2373406	.	+	.	transcript_id "AT4G04680"; gene_id "AT4G04680";
Chr4	Araport11	mRNA	2372266	2373327	.	+	.	transcript_id "AT4G04680"; gene_id "AT4G04680.2";
Chr4	Araport11	CDS	2372266	2372461	.	+	0	transcript_id "AT4G04680.2"; gene_id "AT4G04680";
Chr4	Araport11	mRNA	2372266	2373406	.	+	.	transcript_id "AT4G04680"; gene_id "AT4G04680.1";
Chr4	Araport11	CDS	2372266	2372461	.	+	0	transcript_id "AT4G04680.1"; gene_id "AT4G04680";
Chr4	Araport11	exon	2372266	2372461	.	+	.	transcript_id "AT4G04680.2,AT4G04680.1"; gene_id "AT4G04680";
Chr4	Araport11	CDS	2372532	2372701	.	+	2	transcript_id "AT4G04680.2"; gene_id "AT4G04680";
Chr4	Araport11	CDS	2372532	2372701	.	+	2	transcript_id "AT4G04680.1"; gene_id "AT4G04680";
Chr4	Araport11	exon	2372532	2372701	.	+	.	transcript_id "AT4G04680.2,AT4G04680.1"; gene_id "AT4G04680";
Chr4	Araport11	exon	2372794	2372895	.	+	.	transcript_id "AT4G04680.2"; gene_id "AT4G04680";
Chr4	Araport11	CDS	2372794	2372895	.	+	0	transcript_id "AT4G04680.2"; gene_id "AT4G04680";
Chr4	Araport11	exon	2372794	2372863	.	+	.	transcript_id "AT4G04680.1"; gene_id "AT4G04680";
Chr4	Araport11	CDS	2372794	2372863	.	+	0	transcript_id "AT4G04680.1"; gene_id "AT4G04680";
Chr4	Araport11	exon	2372933	2373044	.	+	.	transcript_id "AT4G04680.1"; gene_id "AT4G04680";
Chr4	Araport11	CDS	2372933	2373044	.	+	2	transcript_id "AT4G04680.1"; gene_id "AT4G04680";
Chr4	Araport11	exon	2373013	2373044	.	+	.	transcript_id "AT4G04680.2"; gene_id "AT4G04680";
Chr4	Araport11	CDS	2373013	2373044	.	+	0	transcript_id "AT4G04680.2"; gene_id "AT4G04680";
Chr4	Araport11	CDS	2373090	2373327	.	+	1	transcript_id "AT4G04680.1"; gene_id "AT4G04680";
Chr4	Araport11	exon	2373090	2373406	.	+	.	transcript_id "AT4G04680.1"; gene_id "AT4G04680";
Chr4	Araport11	exon	2373153	2373327	.	+	.	transcript_id "AT4G04680.2"; gene_id "AT4G04680";
Chr4	Araport11	CDS	2373153	2373327	.	+	1	transcript_id "AT4G04680.2"; gene_id "AT4G04680";
Chr4	Araport11	three_prime_UTR	2373328	2373406	.	+	.	transcript_id "AT4G04680.1"; gene_id "AT4G04680";
Chr4	Araport11	gene	2373999	2375135	.	-	.	transcript_id "AT4G04690"; gene_id "AT4G04690";
Chr4	Araport11	mRNA	2373999	2375135	.	-	.	transcript_id "AT4G04690"; gene_id "AT4G04690.1";
Chr4	Araport11	exon	2373999	2375135	.	-	.	transcript_id "AT4G04690.1"; gene_id "AT4G04690";
Chr4	Araport11	CDS	2373999	2375135	.	-	0	transcript_id "AT4G04690.1"; gene_id "AT4G04690";
Chr4	Araport11	protein	2373999	2375135	.	-	.	transcript_id "AT4G04690.1"; gene_id "AT4G04690";
Chr4	Araport11	pseudogene	2375521	2376462	.	-	.	transcript_id "AT4G04692"; gene_id "AT4G04692";
Chr4	Araport11	pseudogenic_transcript	2375521	2376462	.	-	.	transcript_id "AT4G04692"; gene_id "AT4G04692.1";
Chr4	Araport11	pseudogenic_exon	2375521	2376462	.	-	.	transcript_id "AT4G04692.1"; gene_id "AT4G04692";
Chr4	Araport11	pseudogenic_transcript	2375521	2376462	.	-	.	transcript_id "AT4G04692"; gene_id "AT4G04692.2";
Chr4	Araport11	pseudogenic_exon	2375521	2375978	.	-	.	transcript_id "AT4G04692.2"; gene_id "AT4G04692";
Chr4	Araport11	pseudogenic_exon	2376115	2376462	.	-	.	transcript_id "AT4G04692.2"; gene_id "AT4G04692";
Chr4	Araport11	transposable_element	2376910	2376970	.	+	.	transcript_id "AT4TE11060"; gene_id "AT4TE11060";
Chr4	Araport11	transposon_fragment	2376910	2376970	.	+	.	transcript_id "AT4TE11060"; gene_id "AT4TE11060";
Chr4	Araport11	transposable_element	2376971	2377654	.	-	.	transcript_id "AT4TE11065"; gene_id "AT4TE11065";
Chr4	Araport11	transposon_fragment	2376971	2377335	.	-	.	transcript_id "AT4TE11065"; gene_id "AT4TE11065";
Chr4	Araport11	transposon_fragment	2377340	2377654	.	-	.	transcript_id "AT4TE11065"; gene_id "AT4TE11065";
Chr4	Araport11	transposable_element	2377655	2377732	.	-	.	transcript_id "AT4TE11070"; gene_id "AT4TE11070";
Chr4	Araport11	transposon_fragment	2377655	2377732	.	-	.	transcript_id "AT4TE11070"; gene_id "AT4TE11070";
Chr4	Araport11	transposable_element	2377733	2377903	.	-	.	transcript_id "AT4TE11075"; gene_id "AT4TE11075";
Chr4	Araport11	transposon_fragment	2377733	2377903	.	-	.	transcript_id "AT4TE11075"; gene_id "AT4TE11075";
Chr4	Araport11	transposable_element	2378507	2378619	.	-	.	transcript_id "AT4TE11080"; gene_id "AT4TE11080";
Chr4	Araport11	transposon_fragment	2378507	2378619	.	-	.	transcript_id "AT4TE11080"; gene_id "AT4TE11080";
Chr4	Araport11	pseudogene	2379440	2380744	.	+	.	transcript_id "AT4G04693"; gene_id "AT4G04693";
Chr4	Araport11	pseudogenic_transcript	2379440	2380744	.	+	.	transcript_id "AT4G04693"; gene_id "AT4G04693.1";
Chr4	Araport11	pseudogenic_exon	2379440	2380744	.	+	.	transcript_id "AT4G04693.1"; gene_id "AT4G04693";
Chr4	Araport11	transposable_element	2380487	2380671	.	+	.	transcript_id "AT4TE11090"; gene_id "AT4TE11090";
Chr4	Araport11	transposon_fragment	2380487	2380671	.	+	.	transcript_id "AT4TE11090"; gene_id "AT4TE11090";
Chr4	Araport11	gene	2381348	2384121	.	-	.	transcript_id "AT4G04695"; gene_id "AT4G04695";
Chr4	Araport11	mRNA	2381348	2384121	.	-	.	transcript_id "AT4G04695"; gene_id "AT4G04695.1";
Chr4	Araport11	three_prime_UTR	2381348	2381633	.	-	.	transcript_id "AT4G04695.1"; gene_id "AT4G04695";
Chr4	Araport11	exon	2381348	2381723	.	-	.	transcript_id "AT4G04695.1"; gene_id "AT4G04695";
Chr4	Araport11	CDS	2381634	2381723	.	-	0	transcript_id "AT4G04695.1"; gene_id "AT4G04695";
Chr4	Araport11	protein	2381634	2383996	.	-	.	transcript_id "AT4G04695.1"; gene_id "AT4G04695";
Chr4	Araport11	exon	2381803	2381902	.	-	.	transcript_id "AT4G04695.1"; gene_id "AT4G04695";
Chr4	Araport11	CDS	2381803	2381902	.	-	1	transcript_id "AT4G04695.1"; gene_id "AT4G04695";
Chr4	Araport11	exon	2381968	2382095	.	-	.	transcript_id "AT4G04695.1"; gene_id "AT4G04695";
Chr4	Araport11	CDS	2381968	2382095	.	-	0	transcript_id "AT4G04695.1"; gene_id "AT4G04695";
Chr4	Araport11	exon	2382181	2382348	.	-	.	transcript_id "AT4G04695.1"; gene_id "AT4G04695";
Chr4	Araport11	CDS	2382181	2382348	.	-	0	transcript_id "AT4G04695.1"; gene_id "AT4G04695";
Chr4	Araport11	exon	2382427	2382539	.	-	.	transcript_id "AT4G04695.1"; gene_id "AT4G04695";
Chr4	Araport11	CDS	2382427	2382539	.	-	2	transcript_id "AT4G04695.1"; gene_id "AT4G04695";
Chr4	Araport11	exon	2382727	2382879	.	-	.	transcript_id "AT4G04695.1"; gene_id "AT4G04695";
Chr4	Araport11	CDS	2382727	2382879	.	-	2	transcript_id "AT4G04695.1"; gene_id "AT4G04695";
Chr4	Araport11	exon	2382966	2383109	.	-	.	transcript_id "AT4G04695.1"; gene_id "AT4G04695";
Chr4	Araport11	CDS	2382966	2383109	.	-	2	transcript_id "AT4G04695.1"; gene_id "AT4G04695";
Chr4	Araport11	CDS	2383438	2383996	.	-	0	transcript_id "AT4G04695.1"; gene_id "AT4G04695";
Chr4	Araport11	exon	2383438	2384121	.	-	.	transcript_id "AT4G04695.1"; gene_id "AT4G04695";
Chr4	Araport11	five_prime_UTR	2383997	2384121	.	-	.	transcript_id "AT4G04695.1"; gene_id "AT4G04695";
Chr4	Araport11	gene	2385038	2388105	.	-	.	transcript_id "AT4G04700"; gene_id "AT4G04700";
Chr4	Araport11	mRNA	2385038	2388105	.	-	.	transcript_id "AT4G04700"; gene_id "AT4G04700.1";
Chr4	Araport11	three_prime_UTR	2385038	2385275	.	-	.	transcript_id "AT4G04700.1"; gene_id "AT4G04700";
Chr4	Araport11	exon	2385038	2385368	.	-	.	transcript_id "AT4G04700.1"; gene_id "AT4G04700";
Chr4	Araport11	CDS	2385276	2385368	.	-	0	transcript_id "AT4G04700.1"; gene_id "AT4G04700";
Chr4	Araport11	protein	2385276	2387986	.	-	.	transcript_id "AT4G04700.1"; gene_id "AT4G04700";
Chr4	Araport11	exon	2385452	2385551	.	-	.	transcript_id "AT4G04700.1"; gene_id "AT4G04700";
Chr4	Araport11	CDS	2385452	2385551	.	-	1	transcript_id "AT4G04700.1"; gene_id "AT4G04700";
Chr4	Araport11	exon	2385630	2385757	.	-	.	transcript_id "AT4G04700.1"; gene_id "AT4G04700";
Chr4	Araport11	CDS	2385630	2385757	.	-	0	transcript_id "AT4G04700.1"; gene_id "AT4G04700";
Chr4	Araport11	exon	2385838	2386005	.	-	.	transcript_id "AT4G04700.1"; gene_id "AT4G04700";
Chr4	Araport11	CDS	2385838	2386005	.	-	0	transcript_id "AT4G04700.1"; gene_id "AT4G04700";
Chr4	Araport11	exon	2386180	2386292	.	-	.	transcript_id "AT4G04700.1"; gene_id "AT4G04700";
Chr4	Araport11	CDS	2386180	2386292	.	-	2	transcript_id "AT4G04700.1"; gene_id "AT4G04700";
Chr4	Araport11	exon	2386500	2386652	.	-	.	transcript_id "AT4G04700.1"; gene_id "AT4G04700";
Chr4	Araport11	CDS	2386500	2386652	.	-	2	transcript_id "AT4G04700.1"; gene_id "AT4G04700";
Chr4	Araport11	exon	2386733	2386876	.	-	.	transcript_id "AT4G04700.1"; gene_id "AT4G04700";
Chr4	Araport11	CDS	2386733	2386876	.	-	2	transcript_id "AT4G04700.1"; gene_id "AT4G04700";
Chr4	Araport11	CDS	2387428	2387986	.	-	0	transcript_id "AT4G04700.1"; gene_id "AT4G04700";
Chr4	Araport11	exon	2387428	2388105	.	-	.	transcript_id "AT4G04700.1"; gene_id "AT4G04700";
Chr4	Araport11	five_prime_UTR	2387987	2388105	.	-	.	transcript_id "AT4G04700.1"; gene_id "AT4G04700";
Chr4	Araport11	transposable_element	2388223	2388831	.	+	.	transcript_id "AT4TE11130"; gene_id "AT4TE11130";
Chr4	Araport11	transposon_fragment	2388223	2388831	.	+	.	transcript_id "AT4TE11130"; gene_id "AT4TE11130";
Chr4	Araport11	gene	2390307	2392989	.	-	.	transcript_id "AT4G04710"; gene_id "AT4G04710";
Chr4	Araport11	mRNA	2390307	2392989	.	-	.	transcript_id "AT4G04710"; gene_id "AT4G04710.2";
Chr4	Araport11	three_prime_UTR	2390307	2390496	.	-	.	transcript_id "AT4G04710.2"; gene_id "AT4G04710";
Chr4	Araport11	exon	2390307	2390586	.	-	.	transcript_id "AT4G04710.2"; gene_id "AT4G04710";
Chr4	Araport11	mRNA	2390389	2392887	.	-	.	transcript_id "AT4G04710"; gene_id "AT4G04710.3";
Chr4	Araport11	three_prime_UTR	2390389	2390496	.	-	.	transcript_id "AT4G04710.3"; gene_id "AT4G04710";
Chr4	Araport11	exon	2390389	2390586	.	-	.	transcript_id "AT4G04710.3"; gene_id "AT4G04710";
Chr4	Araport11	CDS	2390497	2390586	.	-	0	transcript_id "AT4G04710.2"; gene_id "AT4G04710";
Chr4	Araport11	CDS	2390497	2390586	.	-	0	transcript_id "AT4G04710.3"; gene_id "AT4G04710";
Chr4	Araport11	mRNA	2390497	2392887	.	-	.	transcript_id "AT4G04710"; gene_id "AT4G04710.4";
Chr4	Araport11	CDS	2390497	2390586	.	-	0	transcript_id "AT4G04710.4"; gene_id "AT4G04710";
Chr4	Araport11	mRNA	2390497	2392887	.	-	.	transcript_id "AT4G04710"; gene_id "AT4G04710.1";
Chr4	Araport11	CDS	2390497	2390586	.	-	0	transcript_id "AT4G04710.1"; gene_id "AT4G04710";
Chr4	Araport11	exon	2390497	2390586	.	-	.	transcript_id "AT4G04710.4,AT4G04710.1"; gene_id "AT4G04710";
Chr4	Araport11	protein	2390497	2392887	.	-	.	transcript_id "AT4G04710.2"; gene_id "AT4G04710";
Chr4	Araport11	protein	2390497	2392887	.	-	.	transcript_id "AT4G04710.3"; gene_id "AT4G04710";
Chr4	Araport11	protein	2390497	2392887	.	-	.	transcript_id "AT4G04710.4"; gene_id "AT4G04710";
Chr4	Araport11	protein	2390497	2392887	.	-	.	transcript_id "AT4G04710.1"; gene_id "AT4G04710";
Chr4	Araport11	CDS	2390681	2390780	.	-	1	transcript_id "AT4G04710.2"; gene_id "AT4G04710";
Chr4	Araport11	CDS	2390681	2390780	.	-	1	transcript_id "AT4G04710.3"; gene_id "AT4G04710";
Chr4	Araport11	CDS	2390681	2390780	.	-	1	transcript_id "AT4G04710.4"; gene_id "AT4G04710";
Chr4	Araport11	CDS	2390681	2390780	.	-	1	transcript_id "AT4G04710.1"; gene_id "AT4G04710";
Chr4	Araport11	exon	2390681	2390780	.	-	.	transcript_id "AT4G04710.2,AT4G04710.3,AT4G04710.4,AT4G04710.1"; gene_id "AT4G04710";
Chr4	Araport11	transposable_element	2390868	2391037	.	-	.	transcript_id "AT4TE11140"; gene_id "AT4TE11140";
Chr4	Araport11	transposon_fragment	2390868	2391037	.	-	.	transcript_id "AT4TE11140"; gene_id "AT4TE11140";
Chr4	Araport11	CDS	2391052	2391179	.	-	0	transcript_id "AT4G04710.2"; gene_id "AT4G04710";
Chr4	Araport11	CDS	2391052	2391179	.	-	0	transcript_id "AT4G04710.3"; gene_id "AT4G04710";
Chr4	Araport11	CDS	2391052	2391179	.	-	0	transcript_id "AT4G04710.4"; gene_id "AT4G04710";
Chr4	Araport11	CDS	2391052	2391179	.	-	0	transcript_id "AT4G04710.1"; gene_id "AT4G04710";
Chr4	Araport11	exon	2391052	2391179	.	-	.	transcript_id "AT4G04710.2,AT4G04710.3,AT4G04710.4,AT4G04710.1"; gene_id "AT4G04710";
Chr4	Araport11	exon	2391267	2391440	.	-	.	transcript_id "AT4G04710.4"; gene_id "AT4G04710";
Chr4	Araport11	CDS	2391267	2391440	.	-	0	transcript_id "AT4G04710.4"; gene_id "AT4G04710";
Chr4	Araport11	CDS	2391273	2391440	.	-	0	transcript_id "AT4G04710.2"; gene_id "AT4G04710";
Chr4	Araport11	CDS	2391273	2391440	.	-	0	transcript_id "AT4G04710.3"; gene_id "AT4G04710";
Chr4	Araport11	CDS	2391273	2391440	.	-	0	transcript_id "AT4G04710.1"; gene_id "AT4G04710";
Chr4	Araport11	exon	2391273	2391440	.	-	.	transcript_id "AT4G04710.2,AT4G04710.3,AT4G04710.1"; gene_id "AT4G04710";
Chr4	Araport11	CDS	2391507	2391616	.	-	2	transcript_id "AT4G04710.2"; gene_id "AT4G04710";
Chr4	Araport11	CDS	2391507	2391616	.	-	2	transcript_id "AT4G04710.3"; gene_id "AT4G04710";
Chr4	Araport11	CDS	2391507	2391616	.	-	2	transcript_id "AT4G04710.4"; gene_id "AT4G04710";
Chr4	Araport11	CDS	2391507	2391616	.	-	2	transcript_id "AT4G04710.1"; gene_id "AT4G04710";
Chr4	Araport11	exon	2391507	2391616	.	-	.	transcript_id "AT4G04710.2,AT4G04710.3,AT4G04710.4,AT4G04710.1"; gene_id "AT4G04710";
Chr4	Araport11	CDS	2391809	2391943	.	-	2	transcript_id "AT4G04710.2"; gene_id "AT4G04710";
Chr4	Araport11	CDS	2391809	2391943	.	-	2	transcript_id "AT4G04710.3"; gene_id "AT4G04710";
Chr4	Araport11	exon	2391809	2391943	.	-	.	transcript_id "AT4G04710.2,AT4G04710.3"; gene_id "AT4G04710";
Chr4	Araport11	CDS	2391809	2391982	.	-	2	transcript_id "AT4G04710.4"; gene_id "AT4G04710";
Chr4	Araport11	CDS	2391809	2391982	.	-	2	transcript_id "AT4G04710.1"; gene_id "AT4G04710";
Chr4	Araport11	exon	2391809	2391982	.	-	.	transcript_id "AT4G04710.4,AT4G04710.1"; gene_id "AT4G04710";
Chr4	Araport11	CDS	2392026	2392169	.	-	2	transcript_id "AT4G04710.2"; gene_id "AT4G04710";
Chr4	Araport11	CDS	2392026	2392169	.	-	2	transcript_id "AT4G04710.3"; gene_id "AT4G04710";
Chr4	Araport11	CDS	2392026	2392169	.	-	2	transcript_id "AT4G04710.4"; gene_id "AT4G04710";
Chr4	Araport11	CDS	2392026	2392169	.	-	2	transcript_id "AT4G04710.1"; gene_id "AT4G04710";
Chr4	Araport11	exon	2392026	2392169	.	-	.	transcript_id "AT4G04710.2,AT4G04710.3,AT4G04710.4,AT4G04710.1"; gene_id "AT4G04710";
Chr4	Araport11	CDS	2392305	2392887	.	-	0	transcript_id "AT4G04710.2"; gene_id "AT4G04710";
Chr4	Araport11	exon	2392305	2392989	.	-	.	transcript_id "AT4G04710.2"; gene_id "AT4G04710";
Chr4	Araport11	exon	2392305	2392712	.	-	.	transcript_id "AT4G04710.3"; gene_id "AT4G04710";
Chr4	Araport11	CDS	2392305	2392712	.	-	2	transcript_id "AT4G04710.3"; gene_id "AT4G04710";
Chr4	Araport11	CDS	2392305	2392887	.	-	0	transcript_id "AT4G04710.4"; gene_id "AT4G04710";
Chr4	Araport11	CDS	2392305	2392887	.	-	0	transcript_id "AT4G04710.1"; gene_id "AT4G04710";
Chr4	Araport11	exon	2392305	2392887	.	-	.	transcript_id "AT4G04710.4,AT4G04710.1"; gene_id "AT4G04710";
Chr4	Araport11	exon	2392755	2392887	.	-	.	transcript_id "AT4G04710.3"; gene_id "AT4G04710";
Chr4	Araport11	CDS	2392755	2392887	.	-	0	transcript_id "AT4G04710.3"; gene_id "AT4G04710";
Chr4	Araport11	five_prime_UTR	2392888	2392989	.	-	.	transcript_id "AT4G04710.2"; gene_id "AT4G04710";
Chr4	Araport11	transposable_element	2393034	2393176	.	-	.	transcript_id "AT4TE11150"; gene_id "AT4TE11150";
Chr4	Araport11	transposon_fragment	2393034	2393176	.	-	.	transcript_id "AT4TE11150"; gene_id "AT4TE11150";
Chr4	Araport11	gene	2393653	2397804	.	-	.	transcript_id "AT4G04720"; gene_id "AT4G04720";
Chr4	Araport11	mRNA	2393653	2397759	.	-	.	transcript_id "AT4G04720"; gene_id "AT4G04720.1";
Chr4	Araport11	exon	2393653	2393919	.	-	.	transcript_id "AT4G04720.1"; gene_id "AT4G04720";
Chr4	Araport11	three_prime_UTR	2393653	2393919	.	-	.	transcript_id "AT4G04720.1"; gene_id "AT4G04720";
Chr4	Araport11	transposable_element	2393746	2393874	.	-	.	transcript_id "AT4TE11155"; gene_id "AT4TE11155";
Chr4	Araport11	transposon_fragment	2393746	2393874	.	-	.	transcript_id "AT4TE11155"; gene_id "AT4TE11155";
Chr4	Araport11	mRNA	2394397	2397804	.	-	.	transcript_id "AT4G04720"; gene_id "AT4G04720.2";
Chr4	Araport11	three_prime_UTR	2394397	2394816	.	-	.	transcript_id "AT4G04720.2"; gene_id "AT4G04720";
Chr4	Araport11	exon	2394397	2394903	.	-	.	transcript_id "AT4G04720.2"; gene_id "AT4G04720";
Chr4	Araport11	three_prime_UTR	2394731	2394816	.	-	.	transcript_id "AT4G04720.1"; gene_id "AT4G04720";
Chr4	Araport11	exon	2394731	2394903	.	-	.	transcript_id "AT4G04720.1"; gene_id "AT4G04720";
Chr4	Araport11	CDS	2394817	2394903	.	-	0	transcript_id "AT4G04720.1"; gene_id "AT4G04720";
Chr4	Araport11	CDS	2394817	2394903	.	-	0	transcript_id "AT4G04720.2"; gene_id "AT4G04720";
Chr4	Araport11	protein	2394817	2397631	.	-	.	transcript_id "AT4G04720.1"; gene_id "AT4G04720";
Chr4	Araport11	protein	2394817	2397631	.	-	.	transcript_id "AT4G04720.2"; gene_id "AT4G04720";
Chr4	Araport11	CDS	2394986	2395085	.	-	1	transcript_id "AT4G04720.1"; gene_id "AT4G04720";
Chr4	Araport11	CDS	2394986	2395085	.	-	1	transcript_id "AT4G04720.2"; gene_id "AT4G04720";
Chr4	Araport11	exon	2394986	2395085	.	-	.	transcript_id "AT4G04720.1,AT4G04720.2"; gene_id "AT4G04720";
Chr4	Araport11	CDS	2395215	2395342	.	-	0	transcript_id "AT4G04720.1"; gene_id "AT4G04720";
Chr4	Araport11	CDS	2395215	2395342	.	-	0	transcript_id "AT4G04720.2"; gene_id "AT4G04720";
Chr4	Araport11	exon	2395215	2395342	.	-	.	transcript_id "AT4G04720.1,AT4G04720.2"; gene_id "AT4G04720";
Chr4	Araport11	CDS	2395426	2395593	.	-	0	transcript_id "AT4G04720.1"; gene_id "AT4G04720";
Chr4	Araport11	CDS	2395426	2395593	.	-	0	transcript_id "AT4G04720.2"; gene_id "AT4G04720";
Chr4	Araport11	exon	2395426	2395593	.	-	.	transcript_id "AT4G04720.1,AT4G04720.2"; gene_id "AT4G04720";
Chr4	Araport11	CDS	2395752	2395864	.	-	2	transcript_id "AT4G04720.1"; gene_id "AT4G04720";
Chr4	Araport11	CDS	2395752	2395864	.	-	2	transcript_id "AT4G04720.2"; gene_id "AT4G04720";
Chr4	Araport11	exon	2395752	2395864	.	-	.	transcript_id "AT4G04720.1,AT4G04720.2"; gene_id "AT4G04720";
Chr4	Araport11	CDS	2396097	2396249	.	-	2	transcript_id "AT4G04720.1"; gene_id "AT4G04720";
Chr4	Araport11	CDS	2396097	2396249	.	-	2	transcript_id "AT4G04720.2"; gene_id "AT4G04720";
Chr4	Araport11	exon	2396097	2396249	.	-	.	transcript_id "AT4G04720.1,AT4G04720.2"; gene_id "AT4G04720";
Chr4	Araport11	CDS	2396331	2396474	.	-	2	transcript_id "AT4G04720.1"; gene_id "AT4G04720";
Chr4	Araport11	CDS	2396331	2396474	.	-	2	transcript_id "AT4G04720.2"; gene_id "AT4G04720";
Chr4	Araport11	exon	2396331	2396474	.	-	.	transcript_id "AT4G04720.1,AT4G04720.2"; gene_id "AT4G04720";
Chr4	Araport11	CDS	2396929	2397631	.	-	0	transcript_id "AT4G04720.1"; gene_id "AT4G04720";
Chr4	Araport11	exon	2396929	2397759	.	-	.	transcript_id "AT4G04720.1"; gene_id "AT4G04720";
Chr4	Araport11	CDS	2396929	2397631	.	-	0	transcript_id "AT4G04720.2"; gene_id "AT4G04720";
Chr4	Araport11	exon	2396929	2397804	.	-	.	transcript_id "AT4G04720.2"; gene_id "AT4G04720";
Chr4	Araport11	five_prime_UTR	2397632	2397759	.	-	.	transcript_id "AT4G04720.1"; gene_id "AT4G04720";
Chr4	Araport11	five_prime_UTR	2397632	2397804	.	-	.	transcript_id "AT4G04720.2"; gene_id "AT4G04720";
Chr4	Araport11	transposable_element	2397789	2397860	.	+	.	transcript_id "AT4TE11170"; gene_id "AT4TE11170";
Chr4	Araport11	transposon_fragment	2397789	2397860	.	+	.	transcript_id "AT4TE11170"; gene_id "AT4TE11170";
Chr4	Araport11	transposable_element	2397861	2398704	.	+	.	transcript_id "AT4TE11175"; gene_id "AT4TE11175";
Chr4	Araport11	transposon_fragment	2397861	2398704	.	+	.	transcript_id "AT4TE11175"; gene_id "AT4TE11175";
Chr4	Araport11	transposable_element	2398705	2398797	.	+	.	transcript_id "AT4TE11180"; gene_id "AT4TE11180";
Chr4	Araport11	transposon_fragment	2398705	2398797	.	+	.	transcript_id "AT4TE11180"; gene_id "AT4TE11180";
Chr4	Araport11	transposable_element	2399178	2399645	.	+	.	transcript_id "AT4TE11185"; gene_id "AT4TE11185";
Chr4	Araport11	transposon_fragment	2399178	2399645	.	+	.	transcript_id "AT4TE11185"; gene_id "AT4TE11185";
Chr4	Araport11	transposable_element	2399646	2399852	.	-	.	transcript_id "AT4TE11190"; gene_id "AT4TE11190";
Chr4	Araport11	transposon_fragment	2399646	2399852	.	-	.	transcript_id "AT4TE11190"; gene_id "AT4TE11190";
Chr4	Araport11	transposable_element	2399853	2400670	.	-	.	transcript_id "AT4TE11195"; gene_id "AT4TE11195";
Chr4	Araport11	transposon_fragment	2399853	2400670	.	-	.	transcript_id "AT4TE11195"; gene_id "AT4TE11195";
Chr4	Araport11	transposable_element	2400671	2401096	.	-	.	transcript_id "AT4TE11200"; gene_id "AT4TE11200";
Chr4	Araport11	transposon_fragment	2400671	2401096	.	-	.	transcript_id "AT4TE11200"; gene_id "AT4TE11200";
Chr4	Araport11	gene	2401927	2402349	.	-	.	transcript_id "AT4G04730"; gene_id "AT4G04730";
Chr4	Araport11	mRNA	2401927	2402349	.	-	.	transcript_id "AT4G04730"; gene_id "AT4G04730.1";
Chr4	Araport11	exon	2401927	2402349	.	-	.	transcript_id "AT4G04730.1"; gene_id "AT4G04730";
Chr4	Araport11	CDS	2401927	2402349	.	-	0	transcript_id "AT4G04730.1"; gene_id "AT4G04730";
Chr4	Araport11	protein	2401927	2402349	.	-	.	transcript_id "AT4G04730.1"; gene_id "AT4G04730";
Chr4	Araport11	transposable_element	2402566	2402757	.	+	.	transcript_id "AT4TE11205"; gene_id "AT4TE11205";
Chr4	Araport11	transposon_fragment	2402566	2402757	.	+	.	transcript_id "AT4TE11205"; gene_id "AT4TE11205";
Chr4	Araport11	gene	2402897	2408737	.	-	.	transcript_id "AT4G04740"; gene_id "AT4G04740";
Chr4	Araport11	mRNA	2402897	2408737	.	-	.	transcript_id "AT4G04740"; gene_id "AT4G04740.1";
Chr4	Araport11	mRNA	2402897	2408737	.	-	.	transcript_id "AT4G04740"; gene_id "AT4G04740.3";
Chr4	Araport11	exon	2402897	2403163	.	-	.	transcript_id "AT4G04740.1,AT4G04740.3"; gene_id "AT4G04740";
Chr4	Araport11	three_prime_UTR	2402897	2403163	.	-	.	transcript_id "AT4G04740.1,AT4G04740.3"; gene_id "AT4G04740";
Chr4	Araport11	mRNA	2402927	2408737	.	-	.	transcript_id "AT4G04740"; gene_id "AT4G04740.4";
Chr4	Araport11	exon	2402927	2403163	.	-	.	transcript_id "AT4G04740.4"; gene_id "AT4G04740";
Chr4	Araport11	three_prime_UTR	2402927	2403163	.	-	.	transcript_id "AT4G04740.4"; gene_id "AT4G04740";
Chr4	Araport11	mRNA	2402978	2408737	.	-	.	transcript_id "AT4G04740"; gene_id "AT4G04740.5";
Chr4	Araport11	exon	2402978	2403163	.	-	.	transcript_id "AT4G04740.5"; gene_id "AT4G04740";
Chr4	Araport11	three_prime_UTR	2402978	2403163	.	-	.	transcript_id "AT4G04740.5"; gene_id "AT4G04740";
Chr4	Araport11	mRNA	2403144	2408737	.	-	.	transcript_id "AT4G04740"; gene_id "AT4G04740.2";
Chr4	Araport11	exon	2403144	2403772	.	-	.	transcript_id "AT4G04740.2"; gene_id "AT4G04740";
Chr4	Araport11	three_prime_UTR	2403144	2403772	.	-	.	transcript_id "AT4G04740.2"; gene_id "AT4G04740";
Chr4	Araport11	exon	2403609	2404468	.	-	.	transcript_id "AT4G04740.3"; gene_id "AT4G04740";
Chr4	Araport11	three_prime_UTR	2403609	2404468	.	-	.	transcript_id "AT4G04740.3"; gene_id "AT4G04740";
Chr4	Araport11	three_prime_UTR	2403609	2405405	.	-	.	transcript_id "AT4G04740.4"; gene_id "AT4G04740";
Chr4	Araport11	exon	2403609	2405492	.	-	.	transcript_id "AT4G04740.4"; gene_id "AT4G04740";
Chr4	Araport11	exon	2403609	2403772	.	-	.	transcript_id "AT4G04740.1,AT4G04740.5"; gene_id "AT4G04740";
Chr4	Araport11	three_prime_UTR	2403609	2403772	.	-	.	transcript_id "AT4G04740.1,AT4G04740.5"; gene_id "AT4G04740";
Chr4	Araport11	mRNA	2404092	2408737	.	-	.	transcript_id "AT4G04740"; gene_id "AT4G04740.6";
Chr4	Araport11	exon	2404092	2404468	.	-	.	transcript_id "AT4G04740.6"; gene_id "AT4G04740";
Chr4	Araport11	three_prime_UTR	2404092	2404468	.	-	.	transcript_id "AT4G04740.6"; gene_id "AT4G04740";
Chr4	Araport11	three_prime_UTR	2404218	2405405	.	-	.	transcript_id "AT4G04740.5"; gene_id "AT4G04740";
Chr4	Araport11	exon	2404218	2405492	.	-	.	transcript_id "AT4G04740.5"; gene_id "AT4G04740";
Chr4	Araport11	exon	2404218	2404468	.	-	.	transcript_id "AT4G04740.1,AT4G04740.2"; gene_id "AT4G04740";
Chr4	Araport11	three_prime_UTR	2404218	2404468	.	-	.	transcript_id "AT4G04740.1,AT4G04740.2"; gene_id "AT4G04740";
Chr4	Araport11	mRNA	2404535	2408737	.	-	.	transcript_id "AT4G04740"; gene_id "AT4G04740.7";
Chr4	Araport11	three_prime_UTR	2404535	2405405	.	-	.	transcript_id "AT4G04740.7"; gene_id "AT4G04740";
Chr4	Araport11	exon	2404535	2405492	.	-	.	transcript_id "AT4G04740.7"; gene_id "AT4G04740";
Chr4	Araport11	three_prime_UTR	2404626	2404882	.	-	.	transcript_id "AT4G04740.2"; gene_id "AT4G04740";
Chr4	Araport11	exon	2404626	2404968	.	-	.	transcript_id "AT4G04740.2"; gene_id "AT4G04740";
Chr4	Araport11	three_prime_UTR	2404626	2405405	.	-	.	transcript_id "AT4G04740.1,AT4G04740.3,AT4G04740.6"; gene_id "AT4G04740";
Chr4	Araport11	exon	2404626	2405492	.	-	.	transcript_id "AT4G04740.1,AT4G04740.3,AT4G04740.6"; gene_id "AT4G04740";
Chr4	Araport11	CDS	2404883	2404968	.	-	2	transcript_id "AT4G04740.2"; gene_id "AT4G04740";
Chr4	Araport11	protein	2404883	2408493	.	-	.	transcript_id "AT4G04740.2"; gene_id "AT4G04740";
Chr4	Araport11	exon	2405095	2405134	.	-	.	transcript_id "AT4G04740.2"; gene_id "AT4G04740";
Chr4	Araport11	CDS	2405095	2405134	.	-	0	transcript_id "AT4G04740.2"; gene_id "AT4G04740";
Chr4	Araport11	CDS	2405406	2405492	.	-	0	transcript_id "AT4G04740.1"; gene_id "AT4G04740";
Chr4	Araport11	CDS	2405406	2405492	.	-	0	transcript_id "AT4G04740.3"; gene_id "AT4G04740";
Chr4	Araport11	CDS	2405406	2405492	.	-	0	transcript_id "AT4G04740.4"; gene_id "AT4G04740";
Chr4	Araport11	CDS	2405406	2405492	.	-	0	transcript_id "AT4G04740.5"; gene_id "AT4G04740";
Chr4	Araport11	CDS	2405406	2405492	.	-	0	transcript_id "AT4G04740.6"; gene_id "AT4G04740";
Chr4	Araport11	CDS	2405406	2405492	.	-	0	transcript_id "AT4G04740.7"; gene_id "AT4G04740";
Chr4	Araport11	protein	2405406	2408493	.	-	.	transcript_id "AT4G04740.1"; gene_id "AT4G04740";
Chr4	Araport11	protein	2405406	2408493	.	-	.	transcript_id "AT4G04740.3"; gene_id "AT4G04740";
Chr4	Araport11	protein	2405406	2408493	.	-	.	transcript_id "AT4G04740.4"; gene_id "AT4G04740";
Chr4	Araport11	protein	2405406	2408493	.	-	.	transcript_id "AT4G04740.5"; gene_id "AT4G04740";
Chr4	Araport11	protein	2405406	2408493	.	-	.	transcript_id "AT4G04740.6"; gene_id "AT4G04740";
Chr4	Araport11	protein	2405406	2408493	.	-	.	transcript_id "AT4G04740.7"; gene_id "AT4G04740";
Chr4	Araport11	CDS	2405578	2405677	.	-	1	transcript_id "AT4G04740.1"; gene_id "AT4G04740";
Chr4	Araport11	CDS	2405578	2405677	.	-	1	transcript_id "AT4G04740.3"; gene_id "AT4G04740";
Chr4	Araport11	CDS	2405578	2405677	.	-	1	transcript_id "AT4G04740.4"; gene_id "AT4G04740";
Chr4	Araport11	CDS	2405578	2405677	.	-	1	transcript_id "AT4G04740.5"; gene_id "AT4G04740";
Chr4	Araport11	CDS	2405578	2405677	.	-	1	transcript_id "AT4G04740.2"; gene_id "AT4G04740";
Chr4	Araport11	CDS	2405578	2405677	.	-	1	transcript_id "AT4G04740.6"; gene_id "AT4G04740";
Chr4	Araport11	CDS	2405578	2405677	.	-	1	transcript_id "AT4G04740.7"; gene_id "AT4G04740";
Chr4	Araport11	exon	2405578	2405677	.	-	.	transcript_id "AT4G04740.1,AT4G04740.3,AT4G04740.4,AT4G04740.5,AT4G04740.2,AT4G04740.6,AT4G04740.7"; gene_id "AT4G04740";
Chr4	Araport11	CDS	2405802	2405929	.	-	0	transcript_id "AT4G04740.1"; gene_id "AT4G04740";
Chr4	Araport11	CDS	2405802	2405929	.	-	0	transcript_id "AT4G04740.3"; gene_id "AT4G04740";
Chr4	Araport11	CDS	2405802	2405929	.	-	0	transcript_id "AT4G04740.4"; gene_id "AT4G04740";
Chr4	Araport11	CDS	2405802	2405929	.	-	0	transcript_id "AT4G04740.5"; gene_id "AT4G04740";
Chr4	Araport11	CDS	2405802	2405929	.	-	0	transcript_id "AT4G04740.2"; gene_id "AT4G04740";
Chr4	Araport11	CDS	2405802	2405929	.	-	0	transcript_id "AT4G04740.6"; gene_id "AT4G04740";
Chr4	Araport11	CDS	2405802	2405929	.	-	0	transcript_id "AT4G04740.7"; gene_id "AT4G04740";
Chr4	Araport11	exon	2405802	2405929	.	-	.	transcript_id "AT4G04740.1,AT4G04740.3,AT4G04740.4,AT4G04740.5,AT4G04740.2,AT4G04740.6,AT4G04740.7"; gene_id "AT4G04740";
Chr4	Araport11	CDS	2406018	2406185	.	-	0	transcript_id "AT4G04740.1"; gene_id "AT4G04740";
Chr4	Araport11	CDS	2406018	2406185	.	-	0	transcript_id "AT4G04740.3"; gene_id "AT4G04740";
Chr4	Araport11	CDS	2406018	2406185	.	-	0	transcript_id "AT4G04740.4"; gene_id "AT4G04740";
Chr4	Araport11	CDS	2406018	2406185	.	-	0	transcript_id "AT4G04740.5"; gene_id "AT4G04740";
Chr4	Araport11	CDS	2406018	2406185	.	-	0	transcript_id "AT4G04740.2"; gene_id "AT4G04740";
Chr4	Araport11	CDS	2406018	2406185	.	-	0	transcript_id "AT4G04740.6"; gene_id "AT4G04740";
Chr4	Araport11	CDS	2406018	2406185	.	-	0	transcript_id "AT4G04740.7"; gene_id "AT4G04740";
Chr4	Araport11	exon	2406018	2406185	.	-	.	transcript_id "AT4G04740.1,AT4G04740.3,AT4G04740.4,AT4G04740.5,AT4G04740.2,AT4G04740.6,AT4G04740.7"; gene_id "AT4G04740";
Chr4	Araport11	CDS	2406350	2406462	.	-	2	transcript_id "AT4G04740.1"; gene_id "AT4G04740";
Chr4	Araport11	CDS	2406350	2406462	.	-	2	transcript_id "AT4G04740.3"; gene_id "AT4G04740";
Chr4	Araport11	CDS	2406350	2406462	.	-	2	transcript_id "AT4G04740.4"; gene_id "AT4G04740";
Chr4	Araport11	CDS	2406350	2406462	.	-	2	transcript_id "AT4G04740.5"; gene_id "AT4G04740";
Chr4	Araport11	CDS	2406350	2406462	.	-	2	transcript_id "AT4G04740.2"; gene_id "AT4G04740";
Chr4	Araport11	CDS	2406350	2406462	.	-	2	transcript_id "AT4G04740.6"; gene_id "AT4G04740";
Chr4	Araport11	CDS	2406350	2406462	.	-	2	transcript_id "AT4G04740.7"; gene_id "AT4G04740";
Chr4	Araport11	exon	2406350	2406462	.	-	.	transcript_id "AT4G04740.1,AT4G04740.3,AT4G04740.4,AT4G04740.5,AT4G04740.2,AT4G04740.6,AT4G04740.7"; gene_id "AT4G04740";
Chr4	Araport11	CDS	2406550	2406702	.	-	2	transcript_id "AT4G04740.1"; gene_id "AT4G04740";
Chr4	Araport11	CDS	2406550	2406702	.	-	2	transcript_id "AT4G04740.3"; gene_id "AT4G04740";
Chr4	Araport11	CDS	2406550	2406702	.	-	2	transcript_id "AT4G04740.4"; gene_id "AT4G04740";
Chr4	Araport11	CDS	2406550	2406702	.	-	2	transcript_id "AT4G04740.5"; gene_id "AT4G04740";
Chr4	Araport11	CDS	2406550	2406702	.	-	2	transcript_id "AT4G04740.2"; gene_id "AT4G04740";
Chr4	Araport11	CDS	2406550	2406702	.	-	2	transcript_id "AT4G04740.6"; gene_id "AT4G04740";
Chr4	Araport11	CDS	2406550	2406702	.	-	2	transcript_id "AT4G04740.7"; gene_id "AT4G04740";
Chr4	Araport11	exon	2406550	2406702	.	-	.	transcript_id "AT4G04740.1,AT4G04740.3,AT4G04740.4,AT4G04740.5,AT4G04740.2,AT4G04740.6,AT4G04740.7"; gene_id "AT4G04740";
Chr4	Araport11	CDS	2406788	2406931	.	-	2	transcript_id "AT4G04740.1"; gene_id "AT4G04740";
Chr4	Araport11	CDS	2406788	2406931	.	-	2	transcript_id "AT4G04740.3"; gene_id "AT4G04740";
Chr4	Araport11	CDS	2406788	2406931	.	-	2	transcript_id "AT4G04740.4"; gene_id "AT4G04740";
Chr4	Araport11	CDS	2406788	2406931	.	-	2	transcript_id "AT4G04740.5"; gene_id "AT4G04740";
Chr4	Araport11	CDS	2406788	2406931	.	-	2	transcript_id "AT4G04740.2"; gene_id "AT4G04740";
Chr4	Araport11	CDS	2406788	2406931	.	-	2	transcript_id "AT4G04740.6"; gene_id "AT4G04740";
Chr4	Araport11	CDS	2406788	2406931	.	-	2	transcript_id "AT4G04740.7"; gene_id "AT4G04740";
Chr4	Araport11	exon	2406788	2406931	.	-	.	transcript_id "AT4G04740.1,AT4G04740.3,AT4G04740.4,AT4G04740.5,AT4G04740.2,AT4G04740.6,AT4G04740.7"; gene_id "AT4G04740";
Chr4	Araport11	CDS	2407824	2408493	.	-	0	transcript_id "AT4G04740.1"; gene_id "AT4G04740";
Chr4	Araport11	CDS	2407824	2408493	.	-	0	transcript_id "AT4G04740.3"; gene_id "AT4G04740";
Chr4	Araport11	CDS	2407824	2408493	.	-	0	transcript_id "AT4G04740.4"; gene_id "AT4G04740";
Chr4	Araport11	CDS	2407824	2408493	.	-	0	transcript_id "AT4G04740.5"; gene_id "AT4G04740";
Chr4	Araport11	CDS	2407824	2408493	.	-	0	transcript_id "AT4G04740.2"; gene_id "AT4G04740";
Chr4	Araport11	CDS	2407824	2408493	.	-	0	transcript_id "AT4G04740.6"; gene_id "AT4G04740";
Chr4	Araport11	CDS	2407824	2408493	.	-	0	transcript_id "AT4G04740.7"; gene_id "AT4G04740";
Chr4	Araport11	exon	2407824	2408737	.	-	.	transcript_id "AT4G04740.1,AT4G04740.3,AT4G04740.4,AT4G04740.5,AT4G04740.2,AT4G04740.6,AT4G04740.7"; gene_id "AT4G04740";
Chr4	Araport11	five_prime_UTR	2408494	2408737	.	-	.	transcript_id "AT4G04740.1,AT4G04740.3,AT4G04740.4,AT4G04740.5,AT4G04740.2,AT4G04740.6,AT4G04740.7"; gene_id "AT4G04740";
Chr4	Araport11	transposable_element	2408746	2408778	.	+	.	transcript_id "AT4TE11230"; gene_id "AT4TE11230";
Chr4	Araport11	transposon_fragment	2408746	2408778	.	+	.	transcript_id "AT4TE11230"; gene_id "AT4TE11230";
Chr4	Araport11	transposable_element	2408779	2409351	.	-	.	transcript_id "AT4TE11235"; gene_id "AT4TE11235";
Chr4	Araport11	transposon_fragment	2408779	2409351	.	-	.	transcript_id "AT4TE11235"; gene_id "AT4TE11235";
Chr4	Araport11	transposable_element	2412599	2412771	.	-	.	transcript_id "AT4TE11245"; gene_id "AT4TE11245";
Chr4	Araport11	transposon_fragment	2412599	2412771	.	-	.	transcript_id "AT4TE11245"; gene_id "AT4TE11245";
Chr4	Araport11	gene	2412618	2413447	.	-	.	transcript_id "AT4G04745"; gene_id "AT4G04745";
Chr4	Araport11	mRNA	2412618	2413447	.	-	.	transcript_id "AT4G04745"; gene_id "AT4G04745.1";
Chr4	Araport11	three_prime_UTR	2412618	2412862	.	-	.	transcript_id "AT4G04745.1"; gene_id "AT4G04745";
Chr4	Araport11	exon	2412618	2413447	.	-	.	transcript_id "AT4G04745.1"; gene_id "AT4G04745";
Chr4	Araport11	CDS	2412863	2413303	.	-	0	transcript_id "AT4G04745.1"; gene_id "AT4G04745";
Chr4	Araport11	protein	2412863	2413303	.	-	.	transcript_id "AT4G04745.1"; gene_id "AT4G04745";
Chr4	Araport11	five_prime_UTR	2413304	2413447	.	-	.	transcript_id "AT4G04745.1"; gene_id "AT4G04745";
Chr4	Araport11	transposable_element	2413522	2414666	.	-	.	transcript_id "AT4TE11250"; gene_id "AT4TE11250";
Chr4	Araport11	transposon_fragment	2413522	2414666	.	-	.	transcript_id "AT4TE11250"; gene_id "AT4TE11250";
Chr4	Araport11	transposable_element	2415125	2415186	.	+	.	transcript_id "AT4TE11255"; gene_id "AT4TE11255";
Chr4	Araport11	transposon_fragment	2415125	2415186	.	+	.	transcript_id "AT4TE11255"; gene_id "AT4TE11255";
Chr4	Araport11	gene	2416337	2416646	.	+	.	transcript_id ""; gene_id "";
Chr4	Araport11	lnc_RNA	2416337	2416646	.	+	.	transcript_id "AT4G04965"; gene_id "AT4G04965.1";
Chr4	Araport11	exon	2416337	2416646	.	+	.	transcript_id "AT4G04965.1"; gene_id "AT4G04965";
Chr4	Araport11	gene	2417800	2422822	.	+	.	transcript_id "AT4G04750"; gene_id "AT4G04750";
Chr4	Araport11	mRNA	2417800	2422822	.	+	.	transcript_id "AT4G04750"; gene_id "AT4G04750.3";
Chr4	Araport11	five_prime_UTR	2417800	2417808	.	+	.	transcript_id "AT4G04750.3"; gene_id "AT4G04750";
Chr4	Araport11	exon	2417800	2417931	.	+	.	transcript_id "AT4G04750.3"; gene_id "AT4G04750";
Chr4	Araport11	mRNA	2417800	2422822	.	+	.	transcript_id "AT4G04750"; gene_id "AT4G04750.2";
Chr4	Araport11	five_prime_UTR	2417800	2418109	.	+	.	transcript_id "AT4G04750.2"; gene_id "AT4G04750";
Chr4	Araport11	exon	2417800	2418268	.	+	.	transcript_id "AT4G04750.2"; gene_id "AT4G04750";
Chr4	Araport11	CDS	2417809	2417931	.	+	0	transcript_id "AT4G04750.3"; gene_id "AT4G04750";
Chr4	Araport11	protein	2417809	2422624	.	+	.	transcript_id "AT4G04750.3"; gene_id "AT4G04750";
Chr4	Araport11	mRNA	2417813	2422790	.	+	.	transcript_id "AT4G04750"; gene_id "AT4G04750.1";
Chr4	Araport11	exon	2417813	2417931	.	+	.	transcript_id "AT4G04750.1"; gene_id "AT4G04750";
Chr4	Araport11	five_prime_UTR	2417813	2417931	.	+	.	transcript_id "AT4G04750.1"; gene_id "AT4G04750";
Chr4	Araport11	CDS	2418101	2418268	.	+	0	transcript_id "AT4G04750.3"; gene_id "AT4G04750";
Chr4	Araport11	five_prime_UTR	2418101	2418109	.	+	.	transcript_id "AT4G04750.1"; gene_id "AT4G04750";
Chr4	Araport11	exon	2418101	2418268	.	+	.	transcript_id "AT4G04750.3,AT4G04750.1"; gene_id "AT4G04750";
Chr4	Araport11	CDS	2418110	2418268	.	+	0	transcript_id "AT4G04750.2"; gene_id "AT4G04750";
Chr4	Araport11	CDS	2418110	2418268	.	+	0	transcript_id "AT4G04750.1"; gene_id "AT4G04750";
Chr4	Araport11	protein	2418110	2422624	.	+	.	transcript_id "AT4G04750.2"; gene_id "AT4G04750";
Chr4	Araport11	protein	2418110	2422624	.	+	.	transcript_id "AT4G04750.1"; gene_id "AT4G04750";
Chr4	Araport11	CDS	2418386	2418448	.	+	0	transcript_id "AT4G04750.3"; gene_id "AT4G04750";
Chr4	Araport11	CDS	2418386	2418448	.	+	0	transcript_id "AT4G04750.2"; gene_id "AT4G04750";
Chr4	Araport11	CDS	2418386	2418448	.	+	0	transcript_id "AT4G04750.1"; gene_id "AT4G04750";
Chr4	Araport11	exon	2418386	2418448	.	+	.	transcript_id "AT4G04750.3,AT4G04750.2,AT4G04750.1"; gene_id "AT4G04750";
Chr4	Araport11	CDS	2418570	2418659	.	+	0	transcript_id "AT4G04750.3"; gene_id "AT4G04750";
Chr4	Araport11	CDS	2418570	2418659	.	+	0	transcript_id "AT4G04750.2"; gene_id "AT4G04750";
Chr4	Araport11	CDS	2418570	2418659	.	+	0	transcript_id "AT4G04750.1"; gene_id "AT4G04750";
Chr4	Araport11	exon	2418570	2418659	.	+	.	transcript_id "AT4G04750.3,AT4G04750.2,AT4G04750.1"; gene_id "AT4G04750";
Chr4	Araport11	CDS	2418760	2418819	.	+	0	transcript_id "AT4G04750.3"; gene_id "AT4G04750";
Chr4	Araport11	CDS	2418760	2418819	.	+	0	transcript_id "AT4G04750.2"; gene_id "AT4G04750";
Chr4	Araport11	CDS	2418760	2418819	.	+	0	transcript_id "AT4G04750.1"; gene_id "AT4G04750";
Chr4	Araport11	exon	2418760	2418819	.	+	.	transcript_id "AT4G04750.3,AT4G04750.2,AT4G04750.1"; gene_id "AT4G04750";
Chr4	Araport11	CDS	2418945	2419010	.	+	0	transcript_id "AT4G04750.3"; gene_id "AT4G04750";
Chr4	Araport11	CDS	2418945	2419010	.	+	0	transcript_id "AT4G04750.2"; gene_id "AT4G04750";
Chr4	Araport11	CDS	2418945	2419010	.	+	0	transcript_id "AT4G04750.1"; gene_id "AT4G04750";
Chr4	Araport11	exon	2418945	2419010	.	+	.	transcript_id "AT4G04750.3,AT4G04750.2,AT4G04750.1"; gene_id "AT4G04750";
Chr4	Araport11	CDS	2419612	2419677	.	+	0	transcript_id "AT4G04750.3"; gene_id "AT4G04750";
Chr4	Araport11	CDS	2419612	2419677	.	+	0	transcript_id "AT4G04750.2"; gene_id "AT4G04750";
Chr4	Araport11	CDS	2419612	2419677	.	+	0	transcript_id "AT4G04750.1"; gene_id "AT4G04750";
Chr4	Araport11	exon	2419612	2419677	.	+	.	transcript_id "AT4G04750.3,AT4G04750.2,AT4G04750.1"; gene_id "AT4G04750";
Chr4	Araport11	CDS	2419762	2419837	.	+	0	transcript_id "AT4G04750.3"; gene_id "AT4G04750";
Chr4	Araport11	CDS	2419762	2419837	.	+	0	transcript_id "AT4G04750.2"; gene_id "AT4G04750";
Chr4	Araport11	CDS	2419762	2419837	.	+	0	transcript_id "AT4G04750.1"; gene_id "AT4G04750";
Chr4	Araport11	exon	2419762	2419837	.	+	.	transcript_id "AT4G04750.3,AT4G04750.2,AT4G04750.1"; gene_id "AT4G04750";
Chr4	Araport11	CDS	2419955	2420019	.	+	2	transcript_id "AT4G04750.3"; gene_id "AT4G04750";
Chr4	Araport11	CDS	2419955	2420019	.	+	2	transcript_id "AT4G04750.2"; gene_id "AT4G04750";
Chr4	Araport11	CDS	2419955	2420019	.	+	2	transcript_id "AT4G04750.1"; gene_id "AT4G04750";
Chr4	Araport11	exon	2419955	2420019	.	+	.	transcript_id "AT4G04750.3,AT4G04750.2,AT4G04750.1"; gene_id "AT4G04750";
Chr4	Araport11	transposable_element	2420270	2420447	.	-	.	transcript_id "AT4TE11280"; gene_id "AT4TE11280";
Chr4	Araport11	transposon_fragment	2420270	2420447	.	-	.	transcript_id "AT4TE11280"; gene_id "AT4TE11280";
Chr4	Araport11	CDS	2420722	2420814	.	+	0	transcript_id "AT4G04750.3"; gene_id "AT4G04750";
Chr4	Araport11	CDS	2420722	2420814	.	+	0	transcript_id "AT4G04750.2"; gene_id "AT4G04750";
Chr4	Araport11	CDS	2420722	2420814	.	+	0	transcript_id "AT4G04750.1"; gene_id "AT4G04750";
Chr4	Araport11	exon	2420722	2420814	.	+	.	transcript_id "AT4G04750.3,AT4G04750.2,AT4G04750.1"; gene_id "AT4G04750";
Chr4	Araport11	CDS	2420905	2420991	.	+	0	transcript_id "AT4G04750.3"; gene_id "AT4G04750";
Chr4	Araport11	CDS	2420905	2420991	.	+	0	transcript_id "AT4G04750.2"; gene_id "AT4G04750";
Chr4	Araport11	CDS	2420905	2420991	.	+	0	transcript_id "AT4G04750.1"; gene_id "AT4G04750";
Chr4	Araport11	exon	2420905	2420991	.	+	.	transcript_id "AT4G04750.3,AT4G04750.2,AT4G04750.1"; gene_id "AT4G04750";
Chr4	Araport11	CDS	2421086	2421170	.	+	0	transcript_id "AT4G04750.3"; gene_id "AT4G04750";
Chr4	Araport11	CDS	2421086	2421170	.	+	0	transcript_id "AT4G04750.2"; gene_id "AT4G04750";
Chr4	Araport11	CDS	2421086	2421170	.	+	0	transcript_id "AT4G04750.1"; gene_id "AT4G04750";
Chr4	Araport11	exon	2421086	2421170	.	+	.	transcript_id "AT4G04750.3,AT4G04750.2,AT4G04750.1"; gene_id "AT4G04750";
Chr4	Araport11	CDS	2421246	2421289	.	+	2	transcript_id "AT4G04750.3"; gene_id "AT4G04750";
Chr4	Araport11	CDS	2421246	2421289	.	+	2	transcript_id "AT4G04750.2"; gene_id "AT4G04750";
Chr4	Araport11	CDS	2421246	2421289	.	+	2	transcript_id "AT4G04750.1"; gene_id "AT4G04750";
Chr4	Araport11	exon	2421246	2421289	.	+	.	transcript_id "AT4G04750.3,AT4G04750.2,AT4G04750.1"; gene_id "AT4G04750";
Chr4	Araport11	CDS	2421372	2421434	.	+	0	transcript_id "AT4G04750.3"; gene_id "AT4G04750";
Chr4	Araport11	CDS	2421372	2421434	.	+	0	transcript_id "AT4G04750.2"; gene_id "AT4G04750";
Chr4	Araport11	CDS	2421372	2421434	.	+	0	transcript_id "AT4G04750.1"; gene_id "AT4G04750";
Chr4	Araport11	exon	2421372	2421434	.	+	.	transcript_id "AT4G04750.3,AT4G04750.2,AT4G04750.1"; gene_id "AT4G04750";
Chr4	Araport11	CDS	2421551	2421610	.	+	0	transcript_id "AT4G04750.3"; gene_id "AT4G04750";
Chr4	Araport11	CDS	2421551	2421610	.	+	0	transcript_id "AT4G04750.2"; gene_id "AT4G04750";
Chr4	Araport11	CDS	2421551	2421610	.	+	0	transcript_id "AT4G04750.1"; gene_id "AT4G04750";
Chr4	Araport11	exon	2421551	2421610	.	+	.	transcript_id "AT4G04750.3,AT4G04750.2,AT4G04750.1"; gene_id "AT4G04750";
Chr4	Araport11	CDS	2421698	2421751	.	+	0	transcript_id "AT4G04750.3"; gene_id "AT4G04750";
Chr4	Araport11	CDS	2421698	2421751	.	+	0	transcript_id "AT4G04750.2"; gene_id "AT4G04750";
Chr4	Araport11	CDS	2421698	2421751	.	+	0	transcript_id "AT4G04750.1"; gene_id "AT4G04750";
Chr4	Araport11	exon	2421698	2421751	.	+	.	transcript_id "AT4G04750.3,AT4G04750.2,AT4G04750.1"; gene_id "AT4G04750";
Chr4	Araport11	CDS	2421856	2421915	.	+	0	transcript_id "AT4G04750.3"; gene_id "AT4G04750";
Chr4	Araport11	CDS	2421856	2421915	.	+	0	transcript_id "AT4G04750.2"; gene_id "AT4G04750";
Chr4	Araport11	CDS	2421856	2421915	.	+	0	transcript_id "AT4G04750.1"; gene_id "AT4G04750";
Chr4	Araport11	exon	2421856	2421915	.	+	.	transcript_id "AT4G04750.3,AT4G04750.2,AT4G04750.1"; gene_id "AT4G04750";
Chr4	Araport11	CDS	2421993	2422107	.	+	0	transcript_id "AT4G04750.3"; gene_id "AT4G04750";
Chr4	Araport11	CDS	2421993	2422107	.	+	0	transcript_id "AT4G04750.2"; gene_id "AT4G04750";
Chr4	Araport11	CDS	2421993	2422107	.	+	0	transcript_id "AT4G04750.1"; gene_id "AT4G04750";
Chr4	Araport11	exon	2421993	2422107	.	+	.	transcript_id "AT4G04750.3,AT4G04750.2,AT4G04750.1"; gene_id "AT4G04750";
Chr4	Araport11	transposable_element	2422081	2422122	.	+	.	transcript_id "AT4TE11285"; gene_id "AT4TE11285";
Chr4	Araport11	transposon_fragment	2422081	2422122	.	+	.	transcript_id "AT4TE11285"; gene_id "AT4TE11285";
Chr4	Araport11	transposable_element	2422124	2422382	.	+	.	transcript_id "AT4TE11290"; gene_id "AT4TE11290";
Chr4	Araport11	transposon_fragment	2422124	2422382	.	+	.	transcript_id "AT4TE11290"; gene_id "AT4TE11290";
Chr4	Araport11	transposable_element	2422383	2424145	.	+	.	transcript_id "AT4TE11295"; gene_id "AT4TE11295";
Chr4	Araport11	transposon_fragment	2422383	2423220	.	+	.	transcript_id "AT4TE11295"; gene_id "AT4TE11295";
Chr4	Araport11	CDS	2422482	2422624	.	+	2	transcript_id "AT4G04750.3"; gene_id "AT4G04750";
Chr4	Araport11	CDS	2422482	2422624	.	+	2	transcript_id "AT4G04750.2"; gene_id "AT4G04750";
Chr4	Araport11	exon	2422482	2422822	.	+	.	transcript_id "AT4G04750.3,AT4G04750.2"; gene_id "AT4G04750";
Chr4	Araport11	CDS	2422482	2422624	.	+	2	transcript_id "AT4G04750.1"; gene_id "AT4G04750";
Chr4	Araport11	exon	2422482	2422790	.	+	.	transcript_id "AT4G04750.1"; gene_id "AT4G04750";
Chr4	Araport11	three_prime_UTR	2422625	2422822	.	+	.	transcript_id "AT4G04750.3,AT4G04750.2"; gene_id "AT4G04750";
Chr4	Araport11	three_prime_UTR	2422625	2422790	.	+	.	transcript_id "AT4G04750.1"; gene_id "AT4G04750";
Chr4	Araport11	transposable_element	2423221	2423779	.	+	.	transcript_id "AT4TE11300"; gene_id "AT4TE11300";
Chr4	Araport11	transposon_fragment	2423221	2423779	.	+	.	transcript_id "AT4TE11300"; gene_id "AT4TE11300";
Chr4	Araport11	transposon_fragment	2423780	2424145	.	+	.	transcript_id "AT4TE11295"; gene_id "AT4TE11295";
Chr4	Araport11	gene	2424030	2427769	.	+	.	transcript_id "AT4G04760"; gene_id "AT4G04760";
Chr4	Araport11	mRNA	2424030	2427769	.	+	.	transcript_id "AT4G04760"; gene_id "AT4G04760.2";
Chr4	Araport11	five_prime_UTR	2424030	2424163	.	+	.	transcript_id "AT4G04760.2"; gene_id "AT4G04760";
Chr4	Araport11	exon	2424030	2424307	.	+	.	transcript_id "AT4G04760.2"; gene_id "AT4G04760";
Chr4	Araport11	mRNA	2424045	2427769	.	+	.	transcript_id "AT4G04760"; gene_id "AT4G04760.3";
Chr4	Araport11	exon	2424045	2424110	.	+	.	transcript_id "AT4G04760.3"; gene_id "AT4G04760";
Chr4	Araport11	five_prime_UTR	2424045	2424110	.	+	.	transcript_id "AT4G04760.3"; gene_id "AT4G04760";
```
