## Supplemental_Data1_Codes for "Expanding the synthetic biology toolbox with a library of constitutive and repressible promoters": Araport11_GTF_201606.gtf (part 50 of 77)

```
Chr4	Araport11	CDS	2424164	2424307	.	+	0	transcript_id "AT4G04760.2"; gene_id "AT4G04760";
Chr4	Araport11	mRNA	2424164	2427769	.	+	.	transcript_id "AT4G04760"; gene_id "AT4G04760.1";
Chr4	Araport11	CDS	2424164	2424307	.	+	0	transcript_id "AT4G04760.1"; gene_id "AT4G04760";
Chr4	Araport11	exon	2424164	2424307	.	+	.	transcript_id "AT4G04760.1"; gene_id "AT4G04760";
Chr4	Araport11	protein	2424164	2427769	.	+	.	transcript_id "AT4G04760.2"; gene_id "AT4G04760";
Chr4	Araport11	protein	2424164	2427769	.	+	.	transcript_id "AT4G04760.1"; gene_id "AT4G04760";
Chr4	Araport11	CDS	2424392	2424454	.	+	0	transcript_id "AT4G04760.2"; gene_id "AT4G04760";
Chr4	Araport11	five_prime_UTR	2424392	2424424	.	+	.	transcript_id "AT4G04760.3"; gene_id "AT4G04760";
Chr4	Araport11	CDS	2424392	2424454	.	+	0	transcript_id "AT4G04760.1"; gene_id "AT4G04760";
Chr4	Araport11	exon	2424392	2424454	.	+	.	transcript_id "AT4G04760.2,AT4G04760.3,AT4G04760.1"; gene_id "AT4G04760";
Chr4	Araport11	CDS	2424425	2424454	.	+	0	transcript_id "AT4G04760.3"; gene_id "AT4G04760";
Chr4	Araport11	protein	2424425	2427769	.	+	.	transcript_id "AT4G04760.3"; gene_id "AT4G04760";
Chr4	Araport11	CDS	2424552	2424641	.	+	0	transcript_id "AT4G04760.2"; gene_id "AT4G04760";
Chr4	Araport11	CDS	2424552	2424641	.	+	0	transcript_id "AT4G04760.3"; gene_id "AT4G04760";
Chr4	Araport11	CDS	2424552	2424641	.	+	0	transcript_id "AT4G04760.1"; gene_id "AT4G04760";
Chr4	Araport11	exon	2424552	2424641	.	+	.	transcript_id "AT4G04760.2,AT4G04760.3,AT4G04760.1"; gene_id "AT4G04760";
Chr4	Araport11	CDS	2424760	2424819	.	+	0	transcript_id "AT4G04760.2"; gene_id "AT4G04760";
Chr4	Araport11	CDS	2424760	2424819	.	+	0	transcript_id "AT4G04760.3"; gene_id "AT4G04760";
Chr4	Araport11	CDS	2424760	2424819	.	+	0	transcript_id "AT4G04760.1"; gene_id "AT4G04760";
Chr4	Araport11	exon	2424760	2424819	.	+	.	transcript_id "AT4G04760.2,AT4G04760.3,AT4G04760.1"; gene_id "AT4G04760";
Chr4	Araport11	CDS	2424945	2425010	.	+	0	transcript_id "AT4G04760.2"; gene_id "AT4G04760";
Chr4	Araport11	CDS	2424945	2425010	.	+	0	transcript_id "AT4G04760.3"; gene_id "AT4G04760";
Chr4	Araport11	CDS	2424945	2425010	.	+	0	transcript_id "AT4G04760.1"; gene_id "AT4G04760";
Chr4	Araport11	exon	2424945	2425010	.	+	.	transcript_id "AT4G04760.2,AT4G04760.3,AT4G04760.1"; gene_id "AT4G04760";
Chr4	Araport11	CDS	2425214	2425279	.	+	0	transcript_id "AT4G04760.2"; gene_id "AT4G04760";
Chr4	Araport11	CDS	2425214	2425279	.	+	0	transcript_id "AT4G04760.3"; gene_id "AT4G04760";
Chr4	Araport11	CDS	2425214	2425279	.	+	0	transcript_id "AT4G04760.1"; gene_id "AT4G04760";
Chr4	Araport11	exon	2425214	2425279	.	+	.	transcript_id "AT4G04760.2,AT4G04760.3,AT4G04760.1"; gene_id "AT4G04760";
Chr4	Araport11	CDS	2425357	2425432	.	+	0	transcript_id "AT4G04760.2"; gene_id "AT4G04760";
Chr4	Araport11	CDS	2425357	2425432	.	+	0	transcript_id "AT4G04760.3"; gene_id "AT4G04760";
Chr4	Araport11	CDS	2425357	2425432	.	+	0	transcript_id "AT4G04760.1"; gene_id "AT4G04760";
Chr4	Araport11	exon	2425357	2425432	.	+	.	transcript_id "AT4G04760.2,AT4G04760.3,AT4G04760.1"; gene_id "AT4G04760";
Chr4	Araport11	CDS	2425532	2425596	.	+	2	transcript_id "AT4G04760.2"; gene_id "AT4G04760";
Chr4	Araport11	CDS	2425532	2425596	.	+	2	transcript_id "AT4G04760.3"; gene_id "AT4G04760";
Chr4	Araport11	CDS	2425532	2425596	.	+	2	transcript_id "AT4G04760.1"; gene_id "AT4G04760";
Chr4	Araport11	exon	2425532	2425596	.	+	.	transcript_id "AT4G04760.2,AT4G04760.3,AT4G04760.1"; gene_id "AT4G04760";
Chr4	Araport11	CDS	2425682	2425774	.	+	0	transcript_id "AT4G04760.2"; gene_id "AT4G04760";
Chr4	Araport11	CDS	2425682	2425774	.	+	0	transcript_id "AT4G04760.3"; gene_id "AT4G04760";
Chr4	Araport11	CDS	2425682	2425774	.	+	0	transcript_id "AT4G04760.1"; gene_id "AT4G04760";
Chr4	Araport11	exon	2425682	2425774	.	+	.	transcript_id "AT4G04760.2,AT4G04760.3,AT4G04760.1"; gene_id "AT4G04760";
Chr4	Araport11	transposable_element	2425845	2426014	.	+	.	transcript_id "AT4TE11310"; gene_id "AT4TE11310";
Chr4	Araport11	transposon_fragment	2425845	2426014	.	+	.	transcript_id "AT4TE11310"; gene_id "AT4TE11310";
Chr4	Araport11	CDS	2426051	2426140	.	+	0	transcript_id "AT4G04760.2"; gene_id "AT4G04760";
Chr4	Araport11	CDS	2426051	2426140	.	+	0	transcript_id "AT4G04760.3"; gene_id "AT4G04760";
Chr4	Araport11	CDS	2426051	2426140	.	+	0	transcript_id "AT4G04760.1"; gene_id "AT4G04760";
Chr4	Araport11	exon	2426051	2426140	.	+	.	transcript_id "AT4G04760.2,AT4G04760.3,AT4G04760.1"; gene_id "AT4G04760";
Chr4	Araport11	CDS	2426238	2426322	.	+	0	transcript_id "AT4G04760.2"; gene_id "AT4G04760";
Chr4	Araport11	CDS	2426238	2426322	.	+	0	transcript_id "AT4G04760.3"; gene_id "AT4G04760";
Chr4	Araport11	CDS	2426238	2426322	.	+	0	transcript_id "AT4G04760.1"; gene_id "AT4G04760";
Chr4	Araport11	exon	2426238	2426322	.	+	.	transcript_id "AT4G04760.2,AT4G04760.3,AT4G04760.1"; gene_id "AT4G04760";
Chr4	Araport11	CDS	2426421	2426464	.	+	2	transcript_id "AT4G04760.2"; gene_id "AT4G04760";
Chr4	Araport11	CDS	2426421	2426464	.	+	2	transcript_id "AT4G04760.3"; gene_id "AT4G04760";
Chr4	Araport11	CDS	2426421	2426464	.	+	2	transcript_id "AT4G04760.1"; gene_id "AT4G04760";
Chr4	Araport11	exon	2426421	2426464	.	+	.	transcript_id "AT4G04760.2,AT4G04760.3,AT4G04760.1"; gene_id "AT4G04760";
Chr4	Araport11	CDS	2426560	2426608	.	+	0	transcript_id "AT4G04760.2"; gene_id "AT4G04760";
Chr4	Araport11	exon	2426560	2426608	.	+	.	transcript_id "AT4G04760.2"; gene_id "AT4G04760";
Chr4	Araport11	CDS	2426560	2426622	.	+	0	transcript_id "AT4G04760.3"; gene_id "AT4G04760";
Chr4	Araport11	CDS	2426560	2426622	.	+	0	transcript_id "AT4G04760.1"; gene_id "AT4G04760";
Chr4	Araport11	exon	2426560	2426622	.	+	.	transcript_id "AT4G04760.3,AT4G04760.1"; gene_id "AT4G04760";
Chr4	Araport11	CDS	2426720	2426784	.	+	2	transcript_id "AT4G04760.2"; gene_id "AT4G04760";
Chr4	Araport11	exon	2426720	2426784	.	+	.	transcript_id "AT4G04760.2"; gene_id "AT4G04760";
Chr4	Araport11	CDS	2426720	2426779	.	+	0	transcript_id "AT4G04760.3"; gene_id "AT4G04760";
Chr4	Araport11	CDS	2426720	2426779	.	+	0	transcript_id "AT4G04760.1"; gene_id "AT4G04760";
Chr4	Araport11	exon	2426720	2426779	.	+	.	transcript_id "AT4G04760.3,AT4G04760.1"; gene_id "AT4G04760";
Chr4	Araport11	CDS	2426873	2426926	.	+	0	transcript_id "AT4G04760.2"; gene_id "AT4G04760";
Chr4	Araport11	CDS	2426873	2426926	.	+	0	transcript_id "AT4G04760.3"; gene_id "AT4G04760";
Chr4	Araport11	CDS	2426873	2426926	.	+	0	transcript_id "AT4G04760.1"; gene_id "AT4G04760";
Chr4	Araport11	exon	2426873	2426926	.	+	.	transcript_id "AT4G04760.2,AT4G04760.3,AT4G04760.1"; gene_id "AT4G04760";
Chr4	Araport11	transposable_element	2426930	2427255	.	+	.	transcript_id "AT4TE11315"; gene_id "AT4TE11315";
Chr4	Araport11	transposon_fragment	2426930	2427255	.	+	.	transcript_id "AT4TE11315"; gene_id "AT4TE11315";
Chr4	Araport11	CDS	2427106	2427165	.	+	0	transcript_id "AT4G04760.2"; gene_id "AT4G04760";
Chr4	Araport11	CDS	2427106	2427165	.	+	0	transcript_id "AT4G04760.3"; gene_id "AT4G04760";
Chr4	Araport11	CDS	2427106	2427165	.	+	0	transcript_id "AT4G04760.1"; gene_id "AT4G04760";
Chr4	Araport11	exon	2427106	2427165	.	+	.	transcript_id "AT4G04760.2,AT4G04760.3,AT4G04760.1"; gene_id "AT4G04760";
Chr4	Araport11	transposable_element	2427256	2427411	.	-	.	transcript_id "AT4TE11320"; gene_id "AT4TE11320";
Chr4	Araport11	transposon_fragment	2427256	2427411	.	-	.	transcript_id "AT4TE11320"; gene_id "AT4TE11320";
Chr4	Araport11	CDS	2427408	2427522	.	+	0	transcript_id "AT4G04760.2"; gene_id "AT4G04760";
Chr4	Araport11	CDS	2427408	2427522	.	+	0	transcript_id "AT4G04760.3"; gene_id "AT4G04760";
Chr4	Araport11	CDS	2427408	2427522	.	+	0	transcript_id "AT4G04760.1"; gene_id "AT4G04760";
Chr4	Araport11	exon	2427408	2427522	.	+	.	transcript_id "AT4G04760.2,AT4G04760.3,AT4G04760.1"; gene_id "AT4G04760";
Chr4	Araport11	CDS	2427627	2427769	.	+	2	transcript_id "AT4G04760.2"; gene_id "AT4G04760";
Chr4	Araport11	CDS	2427627	2427769	.	+	2	transcript_id "AT4G04760.3"; gene_id "AT4G04760";
Chr4	Araport11	CDS	2427627	2427769	.	+	2	transcript_id "AT4G04760.1"; gene_id "AT4G04760";
Chr4	Araport11	exon	2427627	2427769	.	+	.	transcript_id "AT4G04760.2,AT4G04760.3,AT4G04760.1"; gene_id "AT4G04760";
Chr4	Araport11	gene	2427686	2429899	.	-	.	transcript_id "AT4G04770"; gene_id "AT4G04770";
Chr4	Araport11	mRNA	2427686	2429899	.	-	.	transcript_id "AT4G04770"; gene_id "AT4G04770.1";
Chr4	Araport11	three_prime_UTR	2427686	2427997	.	-	.	transcript_id "AT4G04770.1"; gene_id "AT4G04770";
Chr4	Araport11	exon	2427686	2428216	.	-	.	transcript_id "AT4G04770.1"; gene_id "AT4G04770";
Chr4	Araport11	CDS	2427998	2428216	.	-	0	transcript_id "AT4G04770.1"; gene_id "AT4G04770";
Chr4	Araport11	protein	2427998	2429785	.	-	.	transcript_id "AT4G04770.1"; gene_id "AT4G04770";
Chr4	Araport11	CDS	2428331	2429785	.	-	0	transcript_id "AT4G04770.1"; gene_id "AT4G04770";
Chr4	Araport11	exon	2428331	2429899	.	-	.	transcript_id "AT4G04770.1"; gene_id "AT4G04770";
Chr4	Araport11	five_prime_UTR	2429786	2429899	.	-	.	transcript_id "AT4G04770.1"; gene_id "AT4G04770";
Chr4	Araport11	transposable_element	2430742	2430981	.	-	.	transcript_id "AT4TE11330"; gene_id "AT4TE11330";
Chr4	Araport11	transposon_fragment	2430742	2430981	.	-	.	transcript_id "AT4TE11330"; gene_id "AT4TE11330";
Chr4	Araport11	gene	2431120	2431672	.	+	.	transcript_id "AT4G04775"; gene_id "AT4G04775";
Chr4	Araport11	mRNA	2431120	2431672	.	+	.	transcript_id "AT4G04775"; gene_id "AT4G04775.1";
Chr4	Araport11	exon	2431120	2431284	.	+	.	transcript_id "AT4G04775.1"; gene_id "AT4G04775";
Chr4	Araport11	CDS	2431120	2431284	.	+	0	transcript_id "AT4G04775.1"; gene_id "AT4G04775";
Chr4	Araport11	protein	2431120	2431672	.	+	.	transcript_id "AT4G04775.1"; gene_id "AT4G04775";
Chr4	Araport11	transposable_element	2431192	2431544	.	+	.	transcript_id "AT4TE11335"; gene_id "AT4TE11335";
Chr4	Araport11	transposon_fragment	2431192	2431544	.	+	.	transcript_id "AT4TE11335"; gene_id "AT4TE11335";
Chr4	Araport11	exon	2431355	2431672	.	+	.	transcript_id "AT4G04775.1"; gene_id "AT4G04775";
Chr4	Araport11	CDS	2431355	2431672	.	+	0	transcript_id "AT4G04775.1"; gene_id "AT4G04775";
Chr4	Araport11	transposable_element	2431855	2432158	.	+	.	transcript_id "AT4TE11340"; gene_id "AT4TE11340";
Chr4	Araport11	transposon_fragment	2431855	2432158	.	+	.	transcript_id "AT4TE11340"; gene_id "AT4TE11340";
Chr4	Araport11	gene	2432252	2433635	.	+	.	transcript_id "AT4G04780"; gene_id "AT4G04780";
Chr4	Araport11	mRNA	2432252	2433635	.	+	.	transcript_id "AT4G04780"; gene_id "AT4G04780.1";
Chr4	Araport11	exon	2432252	2432362	.	+	.	transcript_id "AT4G04780.1"; gene_id "AT4G04780";
Chr4	Araport11	five_prime_UTR	2432252	2432362	.	+	.	transcript_id "AT4G04780.1"; gene_id "AT4G04780";
Chr4	Araport11	five_prime_UTR	2432645	2432664	.	+	.	transcript_id "AT4G04780.1"; gene_id "AT4G04780";
Chr4	Araport11	exon	2432645	2432955	.	+	.	transcript_id "AT4G04780.1"; gene_id "AT4G04780";
Chr4	Araport11	CDS	2432665	2432955	.	+	0	transcript_id "AT4G04780.1"; gene_id "AT4G04780";
Chr4	Araport11	protein	2432665	2433397	.	+	.	transcript_id "AT4G04780.1"; gene_id "AT4G04780";
Chr4	Araport11	exon	2433040	2433091	.	+	.	transcript_id "AT4G04780.1"; gene_id "AT4G04780";
Chr4	Araport11	CDS	2433040	2433091	.	+	0	transcript_id "AT4G04780.1"; gene_id "AT4G04780";
Chr4	Araport11	CDS	2433321	2433397	.	+	2	transcript_id "AT4G04780.1"; gene_id "AT4G04780";
Chr4	Araport11	exon	2433321	2433635	.	+	.	transcript_id "AT4G04780.1"; gene_id "AT4G04780";
Chr4	Araport11	three_prime_UTR	2433398	2433635	.	+	.	transcript_id "AT4G04780.1"; gene_id "AT4G04780";
Chr4	Araport11	transposable_element	2433931	2434300	.	-	.	transcript_id "AT4TE11345"; gene_id "AT4TE11345";
Chr4	Araport11	transposon_fragment	2433931	2434300	.	-	.	transcript_id "AT4TE11345"; gene_id "AT4TE11345";
Chr4	Araport11	transposon_fragment	2434277	2434300	.	-	.	transcript_id "AT4TE11345"; gene_id "AT4TE11345";
Chr4	Araport11	gene	2434368	2434857	.	-	.	transcript_id ""; gene_id "";
Chr4	Araport11	lnc_RNA	2434368	2434857	.	-	.	transcript_id "AT4G04975"; gene_id "AT4G04975.1";
Chr4	Araport11	exon	2434368	2434483	.	-	.	transcript_id "AT4G04975.1"; gene_id "AT4G04975";
Chr4	Araport11	exon	2434605	2434857	.	-	.	transcript_id "AT4G04975.1"; gene_id "AT4G04975";
Chr4	Araport11	gene	2434869	2439403	.	-	.	transcript_id "AT4G04790"; gene_id "AT4G04790";
Chr4	Araport11	mRNA	2434869	2439403	.	-	.	transcript_id "AT4G04790"; gene_id "AT4G04790.3";
Chr4	Araport11	mRNA	2434869	2439403	.	-	.	transcript_id "AT4G04790"; gene_id "AT4G04790.1";
Chr4	Araport11	mRNA	2434869	2439403	.	-	.	transcript_id "AT4G04790"; gene_id "AT4G04790.2";
Chr4	Araport11	three_prime_UTR	2434869	2435006	.	-	.	transcript_id "AT4G04790.3,AT4G04790.1,AT4G04790.2"; gene_id "AT4G04790";
Chr4	Araport11	exon	2434869	2435184	.	-	.	transcript_id "AT4G04790.3,AT4G04790.1,AT4G04790.2"; gene_id "AT4G04790";
Chr4	Araport11	CDS	2435007	2435184	.	-	1	transcript_id "AT4G04790.3"; gene_id "AT4G04790";
Chr4	Araport11	CDS	2435007	2435184	.	-	1	transcript_id "AT4G04790.1"; gene_id "AT4G04790";
Chr4	Araport11	CDS	2435007	2435184	.	-	1	transcript_id "AT4G04790.2"; gene_id "AT4G04790";
Chr4	Araport11	protein	2435007	2438728	.	-	.	transcript_id "AT4G04790.2"; gene_id "AT4G04790";
Chr4	Araport11	protein	2435007	2439344	.	-	.	transcript_id "AT4G04790.3"; gene_id "AT4G04790";
Chr4	Araport11	protein	2435007	2439344	.	-	.	transcript_id "AT4G04790.1"; gene_id "AT4G04790";
Chr4	Araport11	CDS	2435446	2435663	.	-	0	transcript_id "AT4G04790.3"; gene_id "AT4G04790";
Chr4	Araport11	CDS	2435446	2435663	.	-	0	transcript_id "AT4G04790.1"; gene_id "AT4G04790";
Chr4	Araport11	CDS	2435446	2435663	.	-	0	transcript_id "AT4G04790.2"; gene_id "AT4G04790";
Chr4	Araport11	exon	2435446	2435663	.	-	.	transcript_id "AT4G04790.3,AT4G04790.1,AT4G04790.2"; gene_id "AT4G04790";
Chr4	Araport11	CDS	2435950	2436028	.	-	1	transcript_id "AT4G04790.3"; gene_id "AT4G04790";
Chr4	Araport11	CDS	2435950	2436028	.	-	1	transcript_id "AT4G04790.1"; gene_id "AT4G04790";
Chr4	Araport11	CDS	2435950	2436028	.	-	1	transcript_id "AT4G04790.2"; gene_id "AT4G04790";
Chr4	Araport11	exon	2435950	2436028	.	-	.	transcript_id "AT4G04790.3,AT4G04790.1,AT4G04790.2"; gene_id "AT4G04790";
Chr4	Araport11	CDS	2436117	2436244	.	-	0	transcript_id "AT4G04790.3"; gene_id "AT4G04790";
Chr4	Araport11	CDS	2436117	2436244	.	-	0	transcript_id "AT4G04790.1"; gene_id "AT4G04790";
Chr4	Araport11	CDS	2436117	2436244	.	-	0	transcript_id "AT4G04790.2"; gene_id "AT4G04790";
Chr4	Araport11	exon	2436117	2436244	.	-	.	transcript_id "AT4G04790.3,AT4G04790.1,AT4G04790.2"; gene_id "AT4G04790";
Chr4	Araport11	CDS	2436327	2436491	.	-	0	transcript_id "AT4G04790.3"; gene_id "AT4G04790";
Chr4	Araport11	CDS	2436327	2436491	.	-	0	transcript_id "AT4G04790.1"; gene_id "AT4G04790";
Chr4	Araport11	CDS	2436327	2436491	.	-	0	transcript_id "AT4G04790.2"; gene_id "AT4G04790";
Chr4	Araport11	exon	2436327	2436491	.	-	.	transcript_id "AT4G04790.3,AT4G04790.1,AT4G04790.2"; gene_id "AT4G04790";
Chr4	Araport11	CDS	2436586	2436690	.	-	0	transcript_id "AT4G04790.3"; gene_id "AT4G04790";
Chr4	Araport11	CDS	2436586	2436690	.	-	0	transcript_id "AT4G04790.1"; gene_id "AT4G04790";
Chr4	Araport11	CDS	2436586	2436690	.	-	0	transcript_id "AT4G04790.2"; gene_id "AT4G04790";
Chr4	Araport11	exon	2436586	2436690	.	-	.	transcript_id "AT4G04790.3,AT4G04790.1,AT4G04790.2"; gene_id "AT4G04790";
Chr4	Araport11	CDS	2436839	2436958	.	-	0	transcript_id "AT4G04790.3"; gene_id "AT4G04790";
Chr4	Araport11	CDS	2436839	2436958	.	-	0	transcript_id "AT4G04790.1"; gene_id "AT4G04790";
Chr4	Araport11	CDS	2436839	2436958	.	-	0	transcript_id "AT4G04790.2"; gene_id "AT4G04790";
Chr4	Araport11	exon	2436839	2436958	.	-	.	transcript_id "AT4G04790.3,AT4G04790.1,AT4G04790.2"; gene_id "AT4G04790";
Chr4	Araport11	CDS	2437080	2437178	.	-	0	transcript_id "AT4G04790.3"; gene_id "AT4G04790";
Chr4	Araport11	CDS	2437080	2437178	.	-	0	transcript_id "AT4G04790.1"; gene_id "AT4G04790";
Chr4	Araport11	CDS	2437080	2437178	.	-	0	transcript_id "AT4G04790.2"; gene_id "AT4G04790";
Chr4	Araport11	exon	2437080	2437178	.	-	.	transcript_id "AT4G04790.3,AT4G04790.1,AT4G04790.2"; gene_id "AT4G04790";
Chr4	Araport11	CDS	2437300	2437395	.	-	0	transcript_id "AT4G04790.3"; gene_id "AT4G04790";
Chr4	Araport11	CDS	2437300	2437395	.	-	0	transcript_id "AT4G04790.1"; gene_id "AT4G04790";
Chr4	Araport11	CDS	2437300	2437395	.	-	0	transcript_id "AT4G04790.2"; gene_id "AT4G04790";
Chr4	Araport11	exon	2437300	2437395	.	-	.	transcript_id "AT4G04790.3,AT4G04790.1,AT4G04790.2"; gene_id "AT4G04790";
Chr4	Araport11	CDS	2437494	2437607	.	-	0	transcript_id "AT4G04790.3"; gene_id "AT4G04790";
Chr4	Araport11	CDS	2437494	2437607	.	-	0	transcript_id "AT4G04790.1"; gene_id "AT4G04790";
Chr4	Araport11	CDS	2437494	2437607	.	-	0	transcript_id "AT4G04790.2"; gene_id "AT4G04790";
Chr4	Araport11	exon	2437494	2437607	.	-	.	transcript_id "AT4G04790.3,AT4G04790.1,AT4G04790.2"; gene_id "AT4G04790";
Chr4	Araport11	CDS	2437690	2437797	.	-	0	transcript_id "AT4G04790.3"; gene_id "AT4G04790";
Chr4	Araport11	CDS	2437690	2437797	.	-	0	transcript_id "AT4G04790.1"; gene_id "AT4G04790";
Chr4	Araport11	CDS	2437690	2437797	.	-	0	transcript_id "AT4G04790.2"; gene_id "AT4G04790";
Chr4	Araport11	exon	2437690	2437797	.	-	.	transcript_id "AT4G04790.3,AT4G04790.1,AT4G04790.2"; gene_id "AT4G04790";
Chr4	Araport11	CDS	2437907	2437971	.	-	2	transcript_id "AT4G04790.3"; gene_id "AT4G04790";
Chr4	Araport11	CDS	2437907	2437971	.	-	2	transcript_id "AT4G04790.1"; gene_id "AT4G04790";
Chr4	Araport11	CDS	2437907	2437971	.	-	2	transcript_id "AT4G04790.2"; gene_id "AT4G04790";
Chr4	Araport11	exon	2437907	2437971	.	-	.	transcript_id "AT4G04790.3,AT4G04790.1,AT4G04790.2"; gene_id "AT4G04790";
Chr4	Araport11	CDS	2438060	2438239	.	-	2	transcript_id "AT4G04790.3"; gene_id "AT4G04790";
Chr4	Araport11	CDS	2438060	2438239	.	-	2	transcript_id "AT4G04790.1"; gene_id "AT4G04790";
Chr4	Araport11	CDS	2438060	2438239	.	-	2	transcript_id "AT4G04790.2"; gene_id "AT4G04790";
Chr4	Araport11	exon	2438060	2438239	.	-	.	transcript_id "AT4G04790.3,AT4G04790.1,AT4G04790.2"; gene_id "AT4G04790";
Chr4	Araport11	exon	2438329	2438922	.	-	.	transcript_id "AT4G04790.3"; gene_id "AT4G04790";
Chr4	Araport11	CDS	2438329	2438922	.	-	2	transcript_id "AT4G04790.3"; gene_id "AT4G04790";
Chr4	Araport11	exon	2438329	2438934	.	-	.	transcript_id "AT4G04790.1"; gene_id "AT4G04790";
Chr4	Araport11	CDS	2438329	2438934	.	-	2	transcript_id "AT4G04790.1"; gene_id "AT4G04790";
Chr4	Araport11	CDS	2438329	2438728	.	-	0	transcript_id "AT4G04790.2"; gene_id "AT4G04790";
Chr4	Araport11	exon	2438329	2439053	.	-	.	transcript_id "AT4G04790.2"; gene_id "AT4G04790";
Chr4	Araport11	five_prime_UTR	2438729	2439053	.	-	.	transcript_id "AT4G04790.2"; gene_id "AT4G04790";
Chr4	Araport11	CDS	2439006	2439053	.	-	2	transcript_id "AT4G04790.3"; gene_id "AT4G04790";
Chr4	Araport11	CDS	2439006	2439053	.	-	2	transcript_id "AT4G04790.1"; gene_id "AT4G04790";
Chr4	Araport11	exon	2439006	2439053	.	-	.	transcript_id "AT4G04790.3,AT4G04790.1"; gene_id "AT4G04790";
Chr4	Araport11	CDS	2439188	2439344	.	-	0	transcript_id "AT4G04790.3"; gene_id "AT4G04790";
Chr4	Araport11	CDS	2439188	2439344	.	-	0	transcript_id "AT4G04790.1"; gene_id "AT4G04790";
Chr4	Araport11	five_prime_UTR	2439188	2439403	.	-	.	transcript_id "AT4G04790.2"; gene_id "AT4G04790";
Chr4	Araport11	exon	2439188	2439403	.	-	.	transcript_id "AT4G04790.3,AT4G04790.1,AT4G04790.2"; gene_id "AT4G04790";
Chr4	Araport11	five_prime_UTR	2439345	2439403	.	-	.	transcript_id "AT4G04790.3,AT4G04790.1"; gene_id "AT4G04790";
Chr4	Araport11	gene	2439520	2441205	.	+	.	transcript_id "AT4G04800"; gene_id "AT4G04800";
Chr4	Araport11	mRNA	2439520	2441205	.	+	.	transcript_id "AT4G04800"; gene_id "AT4G04800.1";
Chr4	Araport11	five_prime_UTR	2439520	2439573	.	+	.	transcript_id "AT4G04800.1"; gene_id "AT4G04800";
Chr4	Araport11	exon	2439520	2439788	.	+	.	transcript_id "AT4G04800.1"; gene_id "AT4G04800";
Chr4	Araport11	CDS	2439574	2439788	.	+	0	transcript_id "AT4G04800.1"; gene_id "AT4G04800";
Chr4	Araport11	protein	2439574	2440937	.	+	.	transcript_id "AT4G04800.1"; gene_id "AT4G04800";
Chr4	Araport11	exon	2440517	2440673	.	+	.	transcript_id "AT4G04800.1"; gene_id "AT4G04800";
Chr4	Araport11	CDS	2440517	2440673	.	+	1	transcript_id "AT4G04800.1"; gene_id "AT4G04800";
Chr4	Araport11	CDS	2440779	2440937	.	+	0	transcript_id "AT4G04800.1"; gene_id "AT4G04800";
Chr4	Araport11	exon	2440779	2441205	.	+	.	transcript_id "AT4G04800.1"; gene_id "AT4G04800";
Chr4	Araport11	three_prime_UTR	2440938	2441205	.	+	.	transcript_id "AT4G04800.1"; gene_id "AT4G04800";
Chr4	Araport11	gene	2441241	2442785	.	+	.	transcript_id "AT4G04810"; gene_id "AT4G04810";
Chr4	Araport11	mRNA	2441241	2442785	.	+	.	transcript_id "AT4G04810"; gene_id "AT4G04810.2";
Chr4	Araport11	mRNA	2441241	2442785	.	+	.	transcript_id "AT4G04810"; gene_id "AT4G04810.1";
Chr4	Araport11	five_prime_UTR	2441241	2441411	.	+	.	transcript_id "AT4G04810.2,AT4G04810.1"; gene_id "AT4G04810";
Chr4	Araport11	exon	2441241	2441509	.	+	.	transcript_id "AT4G04810.2,AT4G04810.1"; gene_id "AT4G04810";
Chr4	Araport11	CDS	2441412	2441509	.	+	0	transcript_id "AT4G04810.2"; gene_id "AT4G04810";
Chr4	Araport11	CDS	2441412	2441509	.	+	0	transcript_id "AT4G04810.1"; gene_id "AT4G04810";
Chr4	Araport11	protein	2441412	2442387	.	+	.	transcript_id "AT4G04810.2"; gene_id "AT4G04810";
Chr4	Araport11	protein	2441412	2442567	.	+	.	transcript_id "AT4G04810.1"; gene_id "AT4G04810";
Chr4	Araport11	CDS	2442147	2442387	.	+	1	transcript_id "AT4G04810.2"; gene_id "AT4G04810";
Chr4	Araport11	exon	2442147	2442785	.	+	.	transcript_id "AT4G04810.2"; gene_id "AT4G04810";
Chr4	Araport11	exon	2442147	2442303	.	+	.	transcript_id "AT4G04810.1"; gene_id "AT4G04810";
Chr4	Araport11	CDS	2442147	2442303	.	+	1	transcript_id "AT4G04810.1"; gene_id "AT4G04810";
Chr4	Araport11	three_prime_UTR	2442388	2442785	.	+	.	transcript_id "AT4G04810.2"; gene_id "AT4G04810";
Chr4	Araport11	CDS	2442403	2442567	.	+	0	transcript_id "AT4G04810.1"; gene_id "AT4G04810";
Chr4	Araport11	exon	2442403	2442785	.	+	.	transcript_id "AT4G04810.1"; gene_id "AT4G04810";
Chr4	Araport11	three_prime_UTR	2442568	2442785	.	+	.	transcript_id "AT4G04810.1"; gene_id "AT4G04810";
Chr4	Araport11	transposable_element	2443400	2445556	.	+	.	transcript_id "AT4TE11390"; gene_id "AT4TE11390";
Chr4	Araport11	transposon_fragment	2443400	2445556	.	+	.	transcript_id "AT4TE11390"; gene_id "AT4TE11390";
Chr4	Araport11	transposable_element_gene	2443692	2444510	.	-	.	transcript_id "AT4G04820"; gene_id "AT4G04820";
Chr4	Araport11	mRNA	2443692	2444510	.	-	.	transcript_id "AT4G04820"; gene_id "AT4G04820.1";
Chr4	Araport11	exon	2443692	2443965	.	-	.	transcript_id "AT4G04820.1"; gene_id "AT4G04820";
Chr4	Araport11	exon	2444023	2444510	.	-	.	transcript_id "AT4G04820.1"; gene_id "AT4G04820";
Chr4	Araport11	gene	2445775	2447086	.	+	.	transcript_id "AT4G04830"; gene_id "AT4G04830";
Chr4	Araport11	mRNA	2445775	2447086	.	+	.	transcript_id "AT4G04830"; gene_id "AT4G04830.1";
Chr4	Araport11	five_prime_UTR	2445775	2445901	.	+	.	transcript_id "AT4G04830.1"; gene_id "AT4G04830";
Chr4	Araport11	exon	2445775	2445999	.	+	.	transcript_id "AT4G04830.1"; gene_id "AT4G04830";
Chr4	Araport11	mRNA	2445794	2447061	.	+	.	transcript_id "AT4G04830"; gene_id "AT4G04830.2";
Chr4	Araport11	five_prime_UTR	2445794	2445901	.	+	.	transcript_id "AT4G04830.2"; gene_id "AT4G04830";
Chr4	Araport11	exon	2445794	2445969	.	+	.	transcript_id "AT4G04830.2"; gene_id "AT4G04830";
Chr4	Araport11	CDS	2445902	2445999	.	+	0	transcript_id "AT4G04830.1"; gene_id "AT4G04830";
Chr4	Araport11	CDS	2445902	2445969	.	+	0	transcript_id "AT4G04830.2"; gene_id "AT4G04830";
Chr4	Araport11	protein	2445902	2446872	.	+	.	transcript_id "AT4G04830.1"; gene_id "AT4G04830";
Chr4	Araport11	protein	2445902	2446872	.	+	.	transcript_id "AT4G04830.2"; gene_id "AT4G04830";
Chr4	Araport11	CDS	2446452	2446608	.	+	1	transcript_id "AT4G04830.1"; gene_id "AT4G04830";
Chr4	Araport11	CDS	2446452	2446608	.	+	1	transcript_id "AT4G04830.2"; gene_id "AT4G04830";
Chr4	Araport11	exon	2446452	2446608	.	+	.	transcript_id "AT4G04830.1,AT4G04830.2"; gene_id "AT4G04830";
Chr4	Araport11	CDS	2446708	2446872	.	+	0	transcript_id "AT4G04830.1"; gene_id "AT4G04830";
Chr4	Araport11	exon	2446708	2447086	.	+	.	transcript_id "AT4G04830.1"; gene_id "AT4G04830";
Chr4	Araport11	CDS	2446708	2446872	.	+	0	transcript_id "AT4G04830.2"; gene_id "AT4G04830";
Chr4	Araport11	exon	2446708	2447061	.	+	.	transcript_id "AT4G04830.2"; gene_id "AT4G04830";
Chr4	Araport11	three_prime_UTR	2446873	2447086	.	+	.	transcript_id "AT4G04830.1"; gene_id "AT4G04830";
Chr4	Araport11	three_prime_UTR	2446873	2447061	.	+	.	transcript_id "AT4G04830.2"; gene_id "AT4G04830";
Chr4	Araport11	transposable_element	2447338	2447802	.	-	.	transcript_id "AT4TE11395"; gene_id "AT4TE11395";
Chr4	Araport11	transposon_fragment	2447338	2447802	.	-	.	transcript_id "AT4TE11395"; gene_id "AT4TE11395";
Chr4	Araport11	gene	2448002	2448230	.	-	.	transcript_id ""; gene_id "";
Chr4	Araport11	lnc_RNA	2448002	2448230	.	-	.	transcript_id "AT4G04995"; gene_id "AT4G04995.1";
Chr4	Araport11	exon	2448002	2448230	.	-	.	transcript_id "AT4G04995.1"; gene_id "AT4G04995";
Chr4	Araport11	transposable_element	2448529	2449497	.	+	.	transcript_id "AT4TE11400"; gene_id "AT4TE11400";
Chr4	Araport11	transposon_fragment	2448529	2449497	.	+	.	transcript_id "AT4TE11400"; gene_id "AT4TE11400";
Chr4	Araport11	gene	2449434	2451651	.	+	.	transcript_id "AT4G04840"; gene_id "AT4G04840";
Chr4	Araport11	mRNA	2449434	2451651	.	+	.	transcript_id "AT4G04840"; gene_id "AT4G04840.1";
Chr4	Araport11	five_prime_UTR	2449434	2449658	.	+	.	transcript_id "AT4G04840.1"; gene_id "AT4G04840";
Chr4	Araport11	exon	2449434	2449669	.	+	.	transcript_id "AT4G04840.1"; gene_id "AT4G04840";
Chr4	Araport11	transposable_element	2449498	2449530	.	+	.	transcript_id "AT4TE11405"; gene_id "AT4TE11405";
Chr4	Araport11	transposon_fragment	2449498	2449530	.	+	.	transcript_id "AT4TE11405"; gene_id "AT4TE11405";
Chr4	Araport11	CDS	2449659	2449669	.	+	0	transcript_id "AT4G04840.1"; gene_id "AT4G04840";
Chr4	Araport11	protein	2449659	2451302	.	+	.	transcript_id "AT4G04840.1"; gene_id "AT4G04840";
Chr4	Araport11	exon	2449748	2449882	.	+	.	transcript_id "AT4G04840.1"; gene_id "AT4G04840";
Chr4	Araport11	CDS	2449748	2449882	.	+	1	transcript_id "AT4G04840.1"; gene_id "AT4G04840";
Chr4	Araport11	exon	2450004	2450160	.	+	.	transcript_id "AT4G04840.1"; gene_id "AT4G04840";
Chr4	Araport11	CDS	2450004	2450160	.	+	1	transcript_id "AT4G04840.1"; gene_id "AT4G04840";
Chr4	Araport11	transposable_element	2450347	2450564	.	+	.	transcript_id "AT4TE11410"; gene_id "AT4TE11410";
Chr4	Araport11	transposon_fragment	2450347	2450564	.	+	.	transcript_id "AT4TE11410"; gene_id "AT4TE11410";
Chr4	Araport11	CDS	2451144	2451302	.	+	0	transcript_id "AT4G04840.1"; gene_id "AT4G04840";
Chr4	Araport11	exon	2451144	2451651	.	+	.	transcript_id "AT4G04840.1"; gene_id "AT4G04840";
Chr4	Araport11	three_prime_UTR	2451303	2451651	.	+	.	transcript_id "AT4G04840.1"; gene_id "AT4G04840";
Chr4	Araport11	gene	2451874	2452081	.	-	.	transcript_id ""; gene_id "";
Chr4	Araport11	lnc_RNA	2451874	2452081	.	-	.	transcript_id "AT4G05005"; gene_id "AT4G05005.1";
Chr4	Araport11	exon	2451874	2452081	.	-	.	transcript_id "AT4G05005.1"; gene_id "AT4G05005";
Chr4	Araport11	gene	2452664	2457767	.	+	.	transcript_id "AT4G04850"; gene_id "AT4G04850";
Chr4	Araport11	mRNA	2452664	2457675	.	+	.	transcript_id "AT4G04850"; gene_id "AT4G04850.2";
Chr4	Araport11	five_prime_UTR	2452664	2453173	.	+	.	transcript_id "AT4G04850.2"; gene_id "AT4G04850";
Chr4	Araport11	exon	2452664	2453224	.	+	.	transcript_id "AT4G04850.2"; gene_id "AT4G04850";
Chr4	Araport11	mRNA	2452883	2457767	.	+	.	transcript_id "AT4G04850"; gene_id "AT4G04850.1";
Chr4	Araport11	five_prime_UTR	2452883	2453173	.	+	.	transcript_id "AT4G04850.1"; gene_id "AT4G04850";
Chr4	Araport11	exon	2452883	2453224	.	+	.	transcript_id "AT4G04850.1"; gene_id "AT4G04850";
Chr4	Araport11	CDS	2453174	2453224	.	+	0	transcript_id "AT4G04850.2"; gene_id "AT4G04850";
Chr4	Araport11	CDS	2453174	2453224	.	+	0	transcript_id "AT4G04850.1"; gene_id "AT4G04850";
Chr4	Araport11	protein	2453174	2456891	.	+	.	transcript_id "AT4G04850.1"; gene_id "AT4G04850";
Chr4	Araport11	protein	2453174	2457490	.	+	.	transcript_id "AT4G04850.2"; gene_id "AT4G04850";
Chr4	Araport11	CDS	2453346	2453681	.	+	0	transcript_id "AT4G04850.2"; gene_id "AT4G04850";
Chr4	Araport11	CDS	2453346	2453681	.	+	0	transcript_id "AT4G04850.1"; gene_id "AT4G04850";
Chr4	Araport11	exon	2453346	2453681	.	+	.	transcript_id "AT4G04850.2,AT4G04850.1"; gene_id "AT4G04850";
Chr4	Araport11	CDS	2453768	2453869	.	+	0	transcript_id "AT4G04850.2"; gene_id "AT4G04850";
Chr4	Araport11	CDS	2453768	2453869	.	+	0	transcript_id "AT4G04850.1"; gene_id "AT4G04850";
Chr4	Araport11	exon	2453768	2453869	.	+	.	transcript_id "AT4G04850.2,AT4G04850.1"; gene_id "AT4G04850";
Chr4	Araport11	CDS	2453955	2454035	.	+	0	transcript_id "AT4G04850.2"; gene_id "AT4G04850";
Chr4	Araport11	CDS	2453955	2454035	.	+	0	transcript_id "AT4G04850.1"; gene_id "AT4G04850";
Chr4	Araport11	exon	2453955	2454035	.	+	.	transcript_id "AT4G04850.2,AT4G04850.1"; gene_id "AT4G04850";
Chr4	Araport11	CDS	2454265	2454366	.	+	0	transcript_id "AT4G04850.2"; gene_id "AT4G04850";
Chr4	Araport11	CDS	2454265	2454366	.	+	0	transcript_id "AT4G04850.1"; gene_id "AT4G04850";
Chr4	Araport11	exon	2454265	2454366	.	+	.	transcript_id "AT4G04850.2,AT4G04850.1"; gene_id "AT4G04850";
Chr4	Araport11	CDS	2454561	2454638	.	+	0	transcript_id "AT4G04850.2"; gene_id "AT4G04850";
Chr4	Araport11	CDS	2454561	2454638	.	+	0	transcript_id "AT4G04850.1"; gene_id "AT4G04850";
Chr4	Araport11	exon	2454561	2454638	.	+	.	transcript_id "AT4G04850.2,AT4G04850.1"; gene_id "AT4G04850";
Chr4	Araport11	CDS	2454750	2454818	.	+	0	transcript_id "AT4G04850.2"; gene_id "AT4G04850";
Chr4	Araport11	CDS	2454750	2454818	.	+	0	transcript_id "AT4G04850.1"; gene_id "AT4G04850";
Chr4	Araport11	exon	2454750	2454818	.	+	.	transcript_id "AT4G04850.2,AT4G04850.1"; gene_id "AT4G04850";
Chr4	Araport11	CDS	2455009	2455059	.	+	0	transcript_id "AT4G04850.2"; gene_id "AT4G04850";
Chr4	Araport11	CDS	2455009	2455059	.	+	0	transcript_id "AT4G04850.1"; gene_id "AT4G04850";
Chr4	Araport11	exon	2455009	2455059	.	+	.	transcript_id "AT4G04850.2,AT4G04850.1"; gene_id "AT4G04850";
Chr4	Araport11	CDS	2455188	2455301	.	+	0	transcript_id "AT4G04850.2"; gene_id "AT4G04850";
Chr4	Araport11	CDS	2455188	2455301	.	+	0	transcript_id "AT4G04850.1"; gene_id "AT4G04850";
Chr4	Araport11	exon	2455188	2455301	.	+	.	transcript_id "AT4G04850.2,AT4G04850.1"; gene_id "AT4G04850";
Chr4	Araport11	CDS	2455431	2455532	.	+	0	transcript_id "AT4G04850.2"; gene_id "AT4G04850";
Chr4	Araport11	CDS	2455431	2455532	.	+	0	transcript_id "AT4G04850.1"; gene_id "AT4G04850";
Chr4	Araport11	exon	2455431	2455532	.	+	.	transcript_id "AT4G04850.2,AT4G04850.1"; gene_id "AT4G04850";
Chr4	Araport11	CDS	2455614	2455748	.	+	0	transcript_id "AT4G04850.2"; gene_id "AT4G04850";
Chr4	Araport11	CDS	2455614	2455748	.	+	0	transcript_id "AT4G04850.1"; gene_id "AT4G04850";
Chr4	Araport11	exon	2455614	2455748	.	+	.	transcript_id "AT4G04850.2,AT4G04850.1"; gene_id "AT4G04850";
Chr4	Araport11	CDS	2455847	2456028	.	+	0	transcript_id "AT4G04850.2"; gene_id "AT4G04850";
Chr4	Araport11	CDS	2455847	2456028	.	+	0	transcript_id "AT4G04850.1"; gene_id "AT4G04850";
Chr4	Araport11	exon	2455847	2456028	.	+	.	transcript_id "AT4G04850.2,AT4G04850.1"; gene_id "AT4G04850";
Chr4	Araport11	CDS	2456138	2456273	.	+	1	transcript_id "AT4G04850.2"; gene_id "AT4G04850";
Chr4	Araport11	CDS	2456138	2456273	.	+	1	transcript_id "AT4G04850.1"; gene_id "AT4G04850";
Chr4	Araport11	exon	2456138	2456273	.	+	.	transcript_id "AT4G04850.2,AT4G04850.1"; gene_id "AT4G04850";
Chr4	Araport11	CDS	2456355	2456426	.	+	0	transcript_id "AT4G04850.2"; gene_id "AT4G04850";
Chr4	Araport11	CDS	2456355	2456426	.	+	0	transcript_id "AT4G04850.1"; gene_id "AT4G04850";
Chr4	Araport11	exon	2456355	2456426	.	+	.	transcript_id "AT4G04850.2,AT4G04850.1"; gene_id "AT4G04850";
Chr4	Araport11	CDS	2456500	2456595	.	+	0	transcript_id "AT4G04850.2"; gene_id "AT4G04850";
Chr4	Araport11	CDS	2456500	2456595	.	+	0	transcript_id "AT4G04850.1"; gene_id "AT4G04850";
Chr4	Araport11	exon	2456500	2456595	.	+	.	transcript_id "AT4G04850.2,AT4G04850.1"; gene_id "AT4G04850";
Chr4	Araport11	exon	2456685	2456846	.	+	.	transcript_id "AT4G04850.2"; gene_id "AT4G04850";
Chr4	Araport11	CDS	2456685	2456846	.	+	0	transcript_id "AT4G04850.2"; gene_id "AT4G04850";
Chr4	Araport11	CDS	2456685	2456891	.	+	0	transcript_id "AT4G04850.1"; gene_id "AT4G04850";
Chr4	Araport11	exon	2456685	2457029	.	+	.	transcript_id "AT4G04850.1"; gene_id "AT4G04850";
Chr4	Araport11	three_prime_UTR	2456892	2457029	.	+	.	transcript_id "AT4G04850.1"; gene_id "AT4G04850";
Chr4	Araport11	exon	2456940	2457029	.	+	.	transcript_id "AT4G04850.2"; gene_id "AT4G04850";
Chr4	Araport11	CDS	2456940	2457029	.	+	0	transcript_id "AT4G04850.2"; gene_id "AT4G04850";
Chr4	Araport11	CDS	2457119	2457490	.	+	0	transcript_id "AT4G04850.2"; gene_id "AT4G04850";
Chr4	Araport11	exon	2457119	2457675	.	+	.	transcript_id "AT4G04850.2"; gene_id "AT4G04850";
Chr4	Araport11	exon	2457119	2457767	.	+	.	transcript_id "AT4G04850.1"; gene_id "AT4G04850";
Chr4	Araport11	three_prime_UTR	2457119	2457767	.	+	.	transcript_id "AT4G04850.1"; gene_id "AT4G04850";
Chr4	Araport11	three_prime_UTR	2457491	2457675	.	+	.	transcript_id "AT4G04850.2"; gene_id "AT4G04850";
Chr4	Araport11	transposable_element	2457938	2458003	.	+	.	transcript_id "AT4TE11450"; gene_id "AT4TE11450";
Chr4	Araport11	transposon_fragment	2457938	2458003	.	+	.	transcript_id "AT4TE11450"; gene_id "AT4TE11450";
Chr4	Araport11	transposable_element	2458750	2458837	.	+	.	transcript_id "AT4TE11455"; gene_id "AT4TE11455";
Chr4	Araport11	transposon_fragment	2458750	2458837	.	+	.	transcript_id "AT4TE11455"; gene_id "AT4TE11455";
Chr4	Araport11	transposable_element	2458908	2458934	.	+	.	transcript_id "AT4TE11460"; gene_id "AT4TE11460";
Chr4	Araport11	transposon_fragment	2458908	2458934	.	+	.	transcript_id "AT4TE11460"; gene_id "AT4TE11460";
Chr4	Araport11	transposable_element	2458937	2459492	.	+	.	transcript_id "AT4TE11465"; gene_id "AT4TE11465";
Chr4	Araport11	transposon_fragment	2458937	2459492	.	+	.	transcript_id "AT4TE11465"; gene_id "AT4TE11465";
Chr4	Araport11	transposable_element	2459506	2459613	.	+	.	transcript_id "AT4TE11470"; gene_id "AT4TE11470";
Chr4	Araport11	transposon_fragment	2459506	2459613	.	+	.	transcript_id "AT4TE11470"; gene_id "AT4TE11470";
Chr4	Araport11	gene	2459853	2461739	.	+	.	transcript_id "AT4G04860"; gene_id "AT4G04860";
Chr4	Araport11	mRNA	2459853	2461739	.	+	.	transcript_id "AT4G04860"; gene_id "AT4G04860.1";
Chr4	Araport11	five_prime_UTR	2459853	2460134	.	+	.	transcript_id "AT4G04860.1"; gene_id "AT4G04860";
Chr4	Araport11	exon	2459853	2460233	.	+	.	transcript_id "AT4G04860.1"; gene_id "AT4G04860";
Chr4	Araport11	CDS	2460135	2460233	.	+	0	transcript_id "AT4G04860.1"; gene_id "AT4G04860";
Chr4	Araport11	protein	2460135	2461378	.	+	.	transcript_id "AT4G04860.1"; gene_id "AT4G04860";
Chr4	Araport11	exon	2460328	2460427	.	+	.	transcript_id "AT4G04860.1"; gene_id "AT4G04860";
Chr4	Araport11	CDS	2460328	2460427	.	+	0	transcript_id "AT4G04860.1"; gene_id "AT4G04860";
Chr4	Araport11	gene	2460404	2460620	.	-	.	transcript_id ""; gene_id "";
Chr4	Araport11	antisense_lncRNA	2460404	2460620	.	-	.	transcript_id "AT4G05015"; gene_id "AT4G05015.1";
Chr4	Araport11	exon	2460404	2460620	.	-	.	transcript_id "AT4G05015.1"; gene_id "AT4G05015";
Chr4	Araport11	exon	2460599	2460813	.	+	.	transcript_id "AT4G04860.1"; gene_id "AT4G04860";
Chr4	Araport11	CDS	2460599	2460813	.	+	2	transcript_id "AT4G04860.1"; gene_id "AT4G04860";
Chr4	Araport11	exon	2460886	2460969	.	+	.	transcript_id "AT4G04860.1"; gene_id "AT4G04860";
Chr4	Araport11	CDS	2460886	2460969	.	+	0	transcript_id "AT4G04860.1"; gene_id "AT4G04860";
Chr4	Araport11	exon	2461049	2461102	.	+	.	transcript_id "AT4G04860.1"; gene_id "AT4G04860";
Chr4	Araport11	CDS	2461049	2461102	.	+	0	transcript_id "AT4G04860.1"; gene_id "AT4G04860";
Chr4	Araport11	CDS	2461196	2461378	.	+	0	transcript_id "AT4G04860.1"; gene_id "AT4G04860";
Chr4	Araport11	exon	2461196	2461739	.	+	.	transcript_id "AT4G04860.1"; gene_id "AT4G04860";
Chr4	Araport11	three_prime_UTR	2461379	2461739	.	+	.	transcript_id "AT4G04860.1"; gene_id "AT4G04860";
Chr4	Araport11	gene	2461674	2464150	.	-	.	transcript_id "AT4G04870"; gene_id "AT4G04870";
Chr4	Araport11	mRNA	2461674	2464150	.	-	.	transcript_id "AT4G04870"; gene_id "AT4G04870.1";
Chr4	Araport11	three_prime_UTR	2461674	2461903	.	-	.	transcript_id "AT4G04870.1"; gene_id "AT4G04870";
Chr4	Araport11	exon	2461674	2461997	.	-	.	transcript_id "AT4G04870.1"; gene_id "AT4G04870";
Chr4	Araport11	CDS	2461904	2461997	.	-	1	transcript_id "AT4G04870.1"; gene_id "AT4G04870";
Chr4	Araport11	protein	2461904	2464004	.	-	.	transcript_id "AT4G04870.1"; gene_id "AT4G04870";
Chr4	Araport11	exon	2462116	2462210	.	-	.	transcript_id "AT4G04870.1"; gene_id "AT4G04870";
Chr4	Araport11	CDS	2462116	2462210	.	-	0	transcript_id "AT4G04870.1"; gene_id "AT4G04870";
Chr4	Araport11	exon	2462299	2462373	.	-	.	transcript_id "AT4G04870.1"; gene_id "AT4G04870";
Chr4	Araport11	CDS	2462299	2462373	.	-	0	transcript_id "AT4G04870.1"; gene_id "AT4G04870";
Chr4	Araport11	exon	2462513	2462598	.	-	.	transcript_id "AT4G04870.1"; gene_id "AT4G04870";
Chr4	Araport11	CDS	2462513	2462598	.	-	2	transcript_id "AT4G04870.1"; gene_id "AT4G04870";
Chr4	Araport11	exon	2463000	2463051	.	-	.	transcript_id "AT4G04870.1"; gene_id "AT4G04870";
Chr4	Araport11	CDS	2463000	2463051	.	-	0	transcript_id "AT4G04870.1"; gene_id "AT4G04870";
Chr4	Araport11	exon	2463215	2463289	.	-	.	transcript_id "AT4G04870.1"; gene_id "AT4G04870";
Chr4	Araport11	CDS	2463215	2463289	.	-	0	transcript_id "AT4G04870.1"; gene_id "AT4G04870";
Chr4	Araport11	exon	2463373	2463439	.	-	.	transcript_id "AT4G04870.1"; gene_id "AT4G04870";
Chr4	Araport11	CDS	2463373	2463439	.	-	1	transcript_id "AT4G04870.1"; gene_id "AT4G04870";
Chr4	Araport11	CDS	2463523	2464004	.	-	0	transcript_id "AT4G04870.1"; gene_id "AT4G04870";
Chr4	Araport11	exon	2463523	2464150	.	-	.	transcript_id "AT4G04870.1"; gene_id "AT4G04870";
Chr4	Araport11	five_prime_UTR	2464005	2464150	.	-	.	transcript_id "AT4G04870.1"; gene_id "AT4G04870";
Chr4	Araport11	transposable_element	2464308	2464847	.	+	.	transcript_id "AT4TE11500"; gene_id "AT4TE11500";
Chr4	Araport11	transposon_fragment	2464308	2464847	.	+	.	transcript_id "AT4TE11500"; gene_id "AT4TE11500";
Chr4	Araport11	gene	2464840	2467259	.	-	.	transcript_id "AT4G04880"; gene_id "AT4G04880";
Chr4	Araport11	mRNA	2464840	2467259	.	-	.	transcript_id "AT4G04880"; gene_id "AT4G04880.1";
Chr4	Araport11	three_prime_UTR	2464840	2465054	.	-	.	transcript_id "AT4G04880.1"; gene_id "AT4G04880";
Chr4	Araport11	exon	2464840	2465176	.	-	.	transcript_id "AT4G04880.1"; gene_id "AT4G04880";
Chr4	Araport11	mRNA	2464859	2467225	.	-	.	transcript_id "AT4G04880"; gene_id "AT4G04880.2";
Chr4	Araport11	three_prime_UTR	2464859	2465054	.	-	.	transcript_id "AT4G04880.2"; gene_id "AT4G04880";
Chr4	Araport11	mRNA	2464859	2467225	.	-	.	transcript_id "AT4G04880"; gene_id "AT4G04880.3";
Chr4	Araport11	three_prime_UTR	2464859	2465176	.	-	.	transcript_id "AT4G04880.3"; gene_id "AT4G04880";
Chr4	Araport11	exon	2464859	2465176	.	-	.	transcript_id "AT4G04880.2,AT4G04880.3"; gene_id "AT4G04880";
Chr4	Araport11	CDS	2465055	2465176	.	-	2	transcript_id "AT4G04880.1"; gene_id "AT4G04880";
Chr4	Araport11	CDS	2465055	2465176	.	-	2	transcript_id "AT4G04880.2"; gene_id "AT4G04880";
Chr4	Araport11	protein	2465055	2467103	.	-	.	transcript_id "AT4G04880.1"; gene_id "AT4G04880";
Chr4	Araport11	protein	2465055	2467103	.	-	.	transcript_id "AT4G04880.2"; gene_id "AT4G04880";
Chr4	Araport11	CDS	2465307	2465411	.	-	2	transcript_id "AT4G04880.1"; gene_id "AT4G04880";
Chr4	Araport11	CDS	2465307	2465411	.	-	2	transcript_id "AT4G04880.2"; gene_id "AT4G04880";
Chr4	Araport11	three_prime_UTR	2465307	2465411	.	-	.	transcript_id "AT4G04880.3"; gene_id "AT4G04880";
Chr4	Araport11	exon	2465307	2465411	.	-	.	transcript_id "AT4G04880.1,AT4G04880.2,AT4G04880.3"; gene_id "AT4G04880";
Chr4	Araport11	CDS	2465509	2465575	.	-	0	transcript_id "AT4G04880.1"; gene_id "AT4G04880";
Chr4	Araport11	CDS	2465509	2465575	.	-	0	transcript_id "AT4G04880.2"; gene_id "AT4G04880";
Chr4	Araport11	exon	2465509	2465575	.	-	.	transcript_id "AT4G04880.1,AT4G04880.2"; gene_id "AT4G04880";
Chr4	Araport11	three_prime_UTR	2465509	2465559	.	-	.	transcript_id "AT4G04880.3"; gene_id "AT4G04880";
Chr4	Araport11	exon	2465509	2465769	.	-	.	transcript_id "AT4G04880.3"; gene_id "AT4G04880";
Chr4	Araport11	CDS	2465560	2465769	.	-	0	transcript_id "AT4G04880.3"; gene_id "AT4G04880";
Chr4	Araport11	protein	2465560	2467103	.	-	.	transcript_id "AT4G04880.3"; gene_id "AT4G04880";
Chr4	Araport11	CDS	2465656	2465769	.	-	0	transcript_id "AT4G04880.1"; gene_id "AT4G04880";
Chr4	Araport11	CDS	2465656	2465769	.	-	0	transcript_id "AT4G04880.2"; gene_id "AT4G04880";
Chr4	Araport11	exon	2465656	2465769	.	-	.	transcript_id "AT4G04880.1,AT4G04880.2"; gene_id "AT4G04880";
Chr4	Araport11	CDS	2465858	2465927	.	-	1	transcript_id "AT4G04880.1"; gene_id "AT4G04880";
Chr4	Araport11	CDS	2465858	2465927	.	-	1	transcript_id "AT4G04880.2"; gene_id "AT4G04880";
Chr4	Araport11	CDS	2465858	2465927	.	-	1	transcript_id "AT4G04880.3"; gene_id "AT4G04880";
Chr4	Araport11	exon	2465858	2465927	.	-	.	transcript_id "AT4G04880.1,AT4G04880.2,AT4G04880.3"; gene_id "AT4G04880";
Chr4	Araport11	CDS	2466006	2466082	.	-	0	transcript_id "AT4G04880.1"; gene_id "AT4G04880";
Chr4	Araport11	exon	2466006	2466382	.	-	.	transcript_id "AT4G04880.2"; gene_id "AT4G04880";
Chr4	Araport11	CDS	2466006	2466382	.	-	0	transcript_id "AT4G04880.2"; gene_id "AT4G04880";
Chr4	Araport11	CDS	2466006	2466082	.	-	0	transcript_id "AT4G04880.3"; gene_id "AT4G04880";
Chr4	Araport11	exon	2466006	2466082	.	-	.	transcript_id "AT4G04880.1,AT4G04880.3"; gene_id "AT4G04880";
Chr4	Araport11	CDS	2466170	2466382	.	-	0	transcript_id "AT4G04880.1"; gene_id "AT4G04880";
Chr4	Araport11	CDS	2466170	2466382	.	-	0	transcript_id "AT4G04880.3"; gene_id "AT4G04880";
Chr4	Araport11	exon	2466170	2466382	.	-	.	transcript_id "AT4G04880.1,AT4G04880.3"; gene_id "AT4G04880";
Chr4	Araport11	CDS	2466453	2466512	.	-	0	transcript_id "AT4G04880.1"; gene_id "AT4G04880";
Chr4	Araport11	CDS	2466453	2466512	.	-	0	transcript_id "AT4G04880.2"; gene_id "AT4G04880";
Chr4	Araport11	CDS	2466453	2466512	.	-	0	transcript_id "AT4G04880.3"; gene_id "AT4G04880";
Chr4	Araport11	exon	2466453	2466512	.	-	.	transcript_id "AT4G04880.1,AT4G04880.2,AT4G04880.3"; gene_id "AT4G04880";
Chr4	Araport11	CDS	2466594	2466685	.	-	2	transcript_id "AT4G04880.1"; gene_id "AT4G04880";
Chr4	Araport11	CDS	2466594	2466685	.	-	2	transcript_id "AT4G04880.2"; gene_id "AT4G04880";
Chr4	Araport11	CDS	2466594	2466685	.	-	2	transcript_id "AT4G04880.3"; gene_id "AT4G04880";
Chr4	Araport11	exon	2466594	2466685	.	-	.	transcript_id "AT4G04880.1,AT4G04880.2,AT4G04880.3"; gene_id "AT4G04880";
Chr4	Araport11	CDS	2466802	2466872	.	-	1	transcript_id "AT4G04880.1"; gene_id "AT4G04880";
Chr4	Araport11	CDS	2466802	2466872	.	-	1	transcript_id "AT4G04880.2"; gene_id "AT4G04880";
Chr4	Araport11	CDS	2466802	2466872	.	-	1	transcript_id "AT4G04880.3"; gene_id "AT4G04880";
Chr4	Araport11	exon	2466802	2466872	.	-	.	transcript_id "AT4G04880.1,AT4G04880.2,AT4G04880.3"; gene_id "AT4G04880";
Chr4	Araport11	CDS	2467027	2467103	.	-	0	transcript_id "AT4G04880.1"; gene_id "AT4G04880";
Chr4	Araport11	exon	2467027	2467259	.	-	.	transcript_id "AT4G04880.1"; gene_id "AT4G04880";
Chr4	Araport11	CDS	2467027	2467103	.	-	0	transcript_id "AT4G04880.2"; gene_id "AT4G04880";
Chr4	Araport11	CDS	2467027	2467103	.	-	0	transcript_id "AT4G04880.3"; gene_id "AT4G04880";
Chr4	Araport11	exon	2467027	2467225	.	-	.	transcript_id "AT4G04880.2,AT4G04880.3"; gene_id "AT4G04880";
Chr4	Araport11	five_prime_UTR	2467104	2467259	.	-	.	transcript_id "AT4G04880.1"; gene_id "AT4G04880";
Chr4	Araport11	five_prime_UTR	2467104	2467225	.	-	.	transcript_id "AT4G04880.2,AT4G04880.3"; gene_id "AT4G04880";
Chr4	Araport11	transposable_element	2467190	2467737	.	-	.	transcript_id "AT4TE11510"; gene_id "AT4TE11510";
Chr4	Araport11	transposon_fragment	2467190	2467737	.	-	.	transcript_id "AT4TE11510"; gene_id "AT4TE11510";
Chr4	Araport11	transposable_element	2470299	2471300	.	+	.	transcript_id "AT4TE11520"; gene_id "AT4TE11520";
Chr4	Araport11	transposon_fragment	2470299	2471300	.	+	.	transcript_id "AT4TE11520"; gene_id "AT4TE11520";
Chr4	Araport11	transposable_element	2471301	2471349	.	-	.	transcript_id "AT4TE11525"; gene_id "AT4TE11525";
Chr4	Araport11	transposon_fragment	2471301	2471349	.	-	.	transcript_id "AT4TE11525"; gene_id "AT4TE11525";
Chr4	Araport11	transposable_element	2471350	2471615	.	+	.	transcript_id "AT4TE11530"; gene_id "AT4TE11530";
Chr4	Araport11	transposon_fragment	2471350	2471615	.	+	.	transcript_id "AT4TE11530"; gene_id "AT4TE11530";
Chr4	Araport11	gene	2471866	2476025	.	+	.	transcript_id "AT4G04885"; gene_id "AT4G04885";
Chr4	Araport11	mRNA	2471866	2476025	.	+	.	transcript_id "AT4G04885"; gene_id "AT4G04885.1";
Chr4	Araport11	five_prime_UTR	2471866	2472082	.	+	.	transcript_id "AT4G04885.1"; gene_id "AT4G04885";
Chr4	Araport11	exon	2471866	2472415	.	+	.	transcript_id "AT4G04885.1"; gene_id "AT4G04885";
Chr4	Araport11	CDS	2472083	2472415	.	+	0	transcript_id "AT4G04885.1"; gene_id "AT4G04885";
Chr4	Araport11	protein	2472083	2475417	.	+	.	transcript_id "AT4G04885.1"; gene_id "AT4G04885";
Chr4	Araport11	exon	2472578	2472679	.	+	.	transcript_id "AT4G04885.1"; gene_id "AT4G04885";
Chr4	Araport11	CDS	2472578	2472679	.	+	0	transcript_id "AT4G04885.1"; gene_id "AT4G04885";
Chr4	Araport11	exon	2472769	2473008	.	+	.	transcript_id "AT4G04885.1"; gene_id "AT4G04885";
Chr4	Araport11	CDS	2472769	2473008	.	+	0	transcript_id "AT4G04885.1"; gene_id "AT4G04885";
Chr4	Araport11	exon	2473465	2474655	.	+	.	transcript_id "AT4G04885.1"; gene_id "AT4G04885";
Chr4	Araport11	CDS	2473465	2474655	.	+	0	transcript_id "AT4G04885.1"; gene_id "AT4G04885";
Chr4	Araport11	exon	2474737	2475252	.	+	.	transcript_id "AT4G04885.1"; gene_id "AT4G04885";
Chr4	Araport11	CDS	2474737	2475252	.	+	0	transcript_id "AT4G04885.1"; gene_id "AT4G04885";
Chr4	Araport11	CDS	2475373	2475417	.	+	0	transcript_id "AT4G04885.1"; gene_id "AT4G04885";
Chr4	Araport11	exon	2475373	2476025	.	+	.	transcript_id "AT4G04885.1"; gene_id "AT4G04885";
Chr4	Araport11	three_prime_UTR	2475418	2476025	.	+	.	transcript_id "AT4G04885.1"; gene_id "AT4G04885";
Chr4	Araport11	gene	2476390	2482447	.	-	.	transcript_id "AT4G04890"; gene_id "AT4G04890";
Chr4	Araport11	mRNA	2476390	2481590	.	-	.	transcript_id "AT4G04890"; gene_id "AT4G04890.2";
Chr4	Araport11	mRNA	2476390	2482447	.	-	.	transcript_id "AT4G04890"; gene_id "AT4G04890.1";
Chr4	Araport11	exon	2476390	2476882	.	-	.	transcript_id "AT4G04890.2,AT4G04890.1"; gene_id "AT4G04890";
Chr4	Araport11	three_prime_UTR	2476390	2476882	.	-	.	transcript_id "AT4G04890.2,AT4G04890.1"; gene_id "AT4G04890";
Chr4	Araport11	three_prime_UTR	2476959	2476969	.	-	.	transcript_id "AT4G04890.2,AT4G04890.1"; gene_id "AT4G04890";
Chr4	Araport11	exon	2476959	2477371	.	-	.	transcript_id "AT4G04890.2,AT4G04890.1"; gene_id "AT4G04890";
Chr4	Araport11	CDS	2476970	2477371	.	-	0	transcript_id "AT4G04890.2"; gene_id "AT4G04890";
Chr4	Araport11	CDS	2476970	2477371	.	-	0	transcript_id "AT4G04890.1"; gene_id "AT4G04890";
Chr4	Araport11	protein	2476970	2480090	.	-	.	transcript_id "AT4G04890.2"; gene_id "AT4G04890";
Chr4	Araport11	protein	2476970	2480090	.	-	.	transcript_id "AT4G04890.1"; gene_id "AT4G04890";
Chr4	Araport11	CDS	2477458	2477553	.	-	0	transcript_id "AT4G04890.2"; gene_id "AT4G04890";
Chr4	Araport11	CDS	2477458	2477553	.	-	0	transcript_id "AT4G04890.1"; gene_id "AT4G04890";
Chr4	Araport11	exon	2477458	2477553	.	-	.	transcript_id "AT4G04890.2,AT4G04890.1"; gene_id "AT4G04890";
Chr4	Araport11	CDS	2477681	2477952	.	-	2	transcript_id "AT4G04890.2"; gene_id "AT4G04890";
Chr4	Araport11	CDS	2477681	2477952	.	-	2	transcript_id "AT4G04890.1"; gene_id "AT4G04890";
Chr4	Araport11	exon	2477681	2477952	.	-	.	transcript_id "AT4G04890.2,AT4G04890.1"; gene_id "AT4G04890";
Chr4	Araport11	CDS	2478064	2478235	.	-	0	transcript_id "AT4G04890.2"; gene_id "AT4G04890";
Chr4	Araport11	CDS	2478064	2478235	.	-	0	transcript_id "AT4G04890.1"; gene_id "AT4G04890";
Chr4	Araport11	exon	2478064	2478235	.	-	.	transcript_id "AT4G04890.2,AT4G04890.1"; gene_id "AT4G04890";
Chr4	Araport11	CDS	2478330	2478533	.	-	0	transcript_id "AT4G04890.2"; gene_id "AT4G04890";
Chr4	Araport11	CDS	2478330	2478533	.	-	0	transcript_id "AT4G04890.1"; gene_id "AT4G04890";
Chr4	Araport11	exon	2478330	2478533	.	-	.	transcript_id "AT4G04890.2,AT4G04890.1"; gene_id "AT4G04890";
Chr4	Araport11	CDS	2478628	2478729	.	-	0	transcript_id "AT4G04890.2"; gene_id "AT4G04890";
Chr4	Araport11	CDS	2478628	2478729	.	-	0	transcript_id "AT4G04890.1"; gene_id "AT4G04890";
Chr4	Araport11	exon	2478628	2478729	.	-	.	transcript_id "AT4G04890.2,AT4G04890.1"; gene_id "AT4G04890";
Chr4	Araport11	CDS	2478816	2479256	.	-	0	transcript_id "AT4G04890.2"; gene_id "AT4G04890";
Chr4	Araport11	CDS	2478816	2479256	.	-	0	transcript_id "AT4G04890.1"; gene_id "AT4G04890";
Chr4	Araport11	exon	2478816	2479256	.	-	.	transcript_id "AT4G04890.2,AT4G04890.1"; gene_id "AT4G04890";
Chr4	Araport11	CDS	2479334	2479522	.	-	0	transcript_id "AT4G04890.2"; gene_id "AT4G04890";
Chr4	Araport11	CDS	2479334	2479522	.	-	0	transcript_id "AT4G04890.1"; gene_id "AT4G04890";
Chr4	Araport11	exon	2479334	2479522	.	-	.	transcript_id "AT4G04890.2,AT4G04890.1"; gene_id "AT4G04890";
Chr4	Araport11	CDS	2479643	2479760	.	-	1	transcript_id "AT4G04890.2"; gene_id "AT4G04890";
Chr4	Araport11	CDS	2479643	2479760	.	-	1	transcript_id "AT4G04890.1"; gene_id "AT4G04890";
Chr4	Araport11	exon	2479643	2479760	.	-	.	transcript_id "AT4G04890.2,AT4G04890.1"; gene_id "AT4G04890";
Chr4	Araport11	CDS	2479855	2480090	.	-	0	transcript_id "AT4G04890.2"; gene_id "AT4G04890";
Chr4	Araport11	CDS	2479855	2480090	.	-	0	transcript_id "AT4G04890.1"; gene_id "AT4G04890";
Chr4	Araport11	exon	2479855	2480230	.	-	.	transcript_id "AT4G04890.2,AT4G04890.1"; gene_id "AT4G04890";
Chr4	Araport11	five_prime_UTR	2480091	2480230	.	-	.	transcript_id "AT4G04890.2,AT4G04890.1"; gene_id "AT4G04890";
Chr4	Araport11	transposable_element	2480182	2480234	.	+	.	transcript_id "AT4TE11580"; gene_id "AT4TE11580";
Chr4	Araport11	transposon_fragment	2480182	2480234	.	+	.	transcript_id "AT4TE11580"; gene_id "AT4TE11580";
Chr4	Araport11	transposable_element	2480235	2480982	.	+	.	transcript_id "AT4TE11585"; gene_id "AT4TE11585";
Chr4	Araport11	transposon_fragment	2480235	2480982	.	+	.	transcript_id "AT4TE11585"; gene_id "AT4TE11585";
Chr4	Araport11	exon	2481289	2481590	.	-	.	transcript_id "AT4G04890.2"; gene_id "AT4G04890";
Chr4	Araport11	five_prime_UTR	2481289	2481590	.	-	.	transcript_id "AT4G04890.2"; gene_id "AT4G04890";
Chr4	Araport11	exon	2482038	2482447	.	-	.	transcript_id "AT4G04890.1"; gene_id "AT4G04890";
Chr4	Araport11	five_prime_UTR	2482038	2482447	.	-	.	transcript_id "AT4G04890.1"; gene_id "AT4G04890";
Chr4	Araport11	transposable_element	2483097	2483230	.	-	.	transcript_id "AT4TE11595"; gene_id "AT4TE11595";
Chr4	Araport11	transposon_fragment	2483097	2483230	.	-	.	transcript_id "AT4TE11595"; gene_id "AT4TE11595";
Chr4	Araport11	transposable_element	2484193	2484571	.	+	.	transcript_id "AT4TE11600"; gene_id "AT4TE11600";
Chr4	Araport11	transposon_fragment	2484193	2484571	.	+	.	transcript_id "AT4TE11600"; gene_id "AT4TE11600";
Chr4	Araport11	gene	2485994	2488611	.	-	.	transcript_id "AT4G04900"; gene_id "AT4G04900";
Chr4	Araport11	mRNA	2485994	2488611	.	-	.	transcript_id "AT4G04900"; gene_id "AT4G04900.1";
Chr4	Araport11	three_prime_UTR	2485994	2486217	.	-	.	transcript_id "AT4G04900.1"; gene_id "AT4G04900";
Chr4	Araport11	exon	2485994	2486423	.	-	.	transcript_id "AT4G04900.1"; gene_id "AT4G04900";
Chr4	Araport11	CDS	2486218	2486423	.	-	2	transcript_id "AT4G04900.1"; gene_id "AT4G04900";
Chr4	Araport11	mRNA	2486218	2487812	.	-	.	transcript_id "AT4G04900"; gene_id "AT4G04900.2";
Chr4	Araport11	exon	2486218	2486423	.	-	.	transcript_id "AT4G04900.2"; gene_id "AT4G04900";
Chr4	Araport11	CDS	2486218	2486423	.	-	2	transcript_id "AT4G04900.2"; gene_id "AT4G04900";
Chr4	Araport11	protein	2486218	2487779	.	-	.	transcript_id "AT4G04900.1"; gene_id "AT4G04900";
Chr4	Araport11	protein	2486218	2487779	.	-	.	transcript_id "AT4G04900.2"; gene_id "AT4G04900";
Chr4	Araport11	CDS	2486946	2487048	.	-	0	transcript_id "AT4G04900.1"; gene_id "AT4G04900";
Chr4	Araport11	CDS	2486946	2487048	.	-	0	transcript_id "AT4G04900.2"; gene_id "AT4G04900";
Chr4	Araport11	exon	2486946	2487048	.	-	.	transcript_id "AT4G04900.1,AT4G04900.2"; gene_id "AT4G04900";
Chr4	Araport11	CDS	2487168	2487271	.	-	2	transcript_id "AT4G04900.1"; gene_id "AT4G04900";
Chr4	Araport11	CDS	2487168	2487271	.	-	2	transcript_id "AT4G04900.2"; gene_id "AT4G04900";
Chr4	Araport11	exon	2487168	2487271	.	-	.	transcript_id "AT4G04900.1,AT4G04900.2"; gene_id "AT4G04900";
Chr4	Araport11	transposable_element	2487297	2487557	.	+	.	transcript_id "AT4TE11610"; gene_id "AT4TE11610";
Chr4	Araport11	transposon_fragment	2487297	2487557	.	+	.	transcript_id "AT4TE11610"; gene_id "AT4TE11610";
Chr4	Araport11	CDS	2487722	2487779	.	-	0	transcript_id "AT4G04900.1"; gene_id "AT4G04900";
Chr4	Araport11	exon	2487722	2487936	.	-	.	transcript_id "AT4G04900.1"; gene_id "AT4G04900";
Chr4	Araport11	CDS	2487722	2487779	.	-	0	transcript_id "AT4G04900.2"; gene_id "AT4G04900";
Chr4	Araport11	exon	2487722	2487812	.	-	.	transcript_id "AT4G04900.2"; gene_id "AT4G04900";
Chr4	Araport11	five_prime_UTR	2487780	2487936	.	-	.	transcript_id "AT4G04900.1"; gene_id "AT4G04900";
Chr4	Araport11	five_prime_UTR	2487780	2487812	.	-	.	transcript_id "AT4G04900.2"; gene_id "AT4G04900";
Chr4	Araport11	exon	2488290	2488611	.	-	.	transcript_id "AT4G04900.1"; gene_id "AT4G04900";
Chr4	Araport11	five_prime_UTR	2488290	2488611	.	-	.	transcript_id "AT4G04900.1"; gene_id "AT4G04900";
Chr4	Araport11	transposable_element	2488483	2488650	.	-	.	transcript_id "AT4TE11615"; gene_id "AT4TE11615";
Chr4	Araport11	transposon_fragment	2488483	2488650	.	-	.	transcript_id "AT4TE11615"; gene_id "AT4TE11615";
Chr4	Araport11	gene	2489364	2495863	.	-	.	transcript_id "AT4G04910"; gene_id "AT4G04910";
Chr4	Araport11	mRNA	2489364	2495863	.	-	.	transcript_id "AT4G04910"; gene_id "AT4G04910.1";
Chr4	Araport11	three_prime_UTR	2489364	2489695	.	-	.	transcript_id "AT4G04910.1"; gene_id "AT4G04910";
Chr4	Araport11	exon	2489364	2489845	.	-	.	transcript_id "AT4G04910.1"; gene_id "AT4G04910";
Chr4	Araport11	CDS	2489696	2489845	.	-	0	transcript_id "AT4G04910.1"; gene_id "AT4G04910";
Chr4	Araport11	protein	2489696	2495666	.	-	.	transcript_id "AT4G04910.1"; gene_id "AT4G04910";
Chr4	Araport11	exon	2489944	2490009	.	-	.	transcript_id "AT4G04910.1"; gene_id "AT4G04910";
Chr4	Araport11	CDS	2489944	2490009	.	-	0	transcript_id "AT4G04910.1"; gene_id "AT4G04910";
Chr4	Araport11	exon	2490232	2490354	.	-	.	transcript_id "AT4G04910.1"; gene_id "AT4G04910";
Chr4	Araport11	CDS	2490232	2490354	.	-	0	transcript_id "AT4G04910.1"; gene_id "AT4G04910";
Chr4	Araport11	exon	2490468	2490555	.	-	.	transcript_id "AT4G04910.1"; gene_id "AT4G04910";
Chr4	Araport11	CDS	2490468	2490555	.	-	1	transcript_id "AT4G04910.1"; gene_id "AT4G04910";
Chr4	Araport11	exon	2490662	2490720	.	-	.	transcript_id "AT4G04910.1"; gene_id "AT4G04910";
Chr4	Araport11	CDS	2490662	2490720	.	-	0	transcript_id "AT4G04910.1"; gene_id "AT4G04910";
Chr4	Araport11	exon	2490800	2490859	.	-	.	transcript_id "AT4G04910.1"; gene_id "AT4G04910";
Chr4	Araport11	CDS	2490800	2490859	.	-	0	transcript_id "AT4G04910.1"; gene_id "AT4G04910";
Chr4	Araport11	exon	2490944	2491004	.	-	.	transcript_id "AT4G04910.1"; gene_id "AT4G04910";
Chr4	Araport11	CDS	2490944	2491004	.	-	1	transcript_id "AT4G04910.1"; gene_id "AT4G04910";
Chr4	Araport11	exon	2491090	2491221	.	-	.	transcript_id "AT4G04910.1"; gene_id "AT4G04910";
Chr4	Araport11	CDS	2491090	2491221	.	-	1	transcript_id "AT4G04910.1"; gene_id "AT4G04910";
Chr4	Araport11	exon	2491502	2491712	.	-	.	transcript_id "AT4G04910.1"; gene_id "AT4G04910";
Chr4	Araport11	CDS	2491502	2491712	.	-	2	transcript_id "AT4G04910.1"; gene_id "AT4G04910";
Chr4	Araport11	exon	2491930	2492063	.	-	.	transcript_id "AT4G04910.1"; gene_id "AT4G04910";
Chr4	Araport11	CDS	2491930	2492063	.	-	1	transcript_id "AT4G04910.1"; gene_id "AT4G04910";
Chr4	Araport11	exon	2492265	2492347	.	-	.	transcript_id "AT4G04910.1"; gene_id "AT4G04910";
Chr4	Araport11	CDS	2492265	2492347	.	-	0	transcript_id "AT4G04910.1"; gene_id "AT4G04910";
Chr4	Araport11	exon	2492420	2492485	.	-	.	transcript_id "AT4G04910.1"; gene_id "AT4G04910";
Chr4	Araport11	CDS	2492420	2492485	.	-	0	transcript_id "AT4G04910.1"; gene_id "AT4G04910";
Chr4	Araport11	exon	2492706	2492761	.	-	.	transcript_id "AT4G04910.1"; gene_id "AT4G04910";
Chr4	Araport11	CDS	2492706	2492761	.	-	2	transcript_id "AT4G04910.1"; gene_id "AT4G04910";
Chr4	Araport11	exon	2492848	2492947	.	-	.	transcript_id "AT4G04910.1"; gene_id "AT4G04910";
Chr4	Araport11	CDS	2492848	2492947	.	-	0	transcript_id "AT4G04910.1"; gene_id "AT4G04910";
Chr4	Araport11	exon	2493304	2493412	.	-	.	transcript_id "AT4G04910.1"; gene_id "AT4G04910";
Chr4	Araport11	CDS	2493304	2493412	.	-	1	transcript_id "AT4G04910.1"; gene_id "AT4G04910";
Chr4	Araport11	exon	2493497	2493651	.	-	.	transcript_id "AT4G04910.1"; gene_id "AT4G04910";
Chr4	Araport11	CDS	2493497	2493651	.	-	0	transcript_id "AT4G04910.1"; gene_id "AT4G04910";
Chr4	Araport11	exon	2493831	2494001	.	-	.	transcript_id "AT4G04910.1"; gene_id "AT4G04910";
Chr4	Araport11	CDS	2493831	2494001	.	-	0	transcript_id "AT4G04910.1"; gene_id "AT4G04910";
Chr4	Araport11	exon	2494790	2494840	.	-	.	transcript_id "AT4G04910.1"; gene_id "AT4G04910";
Chr4	Araport11	CDS	2494790	2494840	.	-	0	transcript_id "AT4G04910.1"; gene_id "AT4G04910";
Chr4	Araport11	exon	2494928	2495009	.	-	.	transcript_id "AT4G04910.1"; gene_id "AT4G04910";
Chr4	Araport11	CDS	2494928	2495009	.	-	1	transcript_id "AT4G04910.1"; gene_id "AT4G04910";
Chr4	Araport11	exon	2495090	2495185	.	-	.	transcript_id "AT4G04910.1"; gene_id "AT4G04910";
Chr4	Araport11	CDS	2495090	2495185	.	-	1	transcript_id "AT4G04910.1"; gene_id "AT4G04910";
Chr4	Araport11	CDS	2495491	2495666	.	-	0	transcript_id "AT4G04910.1"; gene_id "AT4G04910";
Chr4	Araport11	exon	2495491	2495863	.	-	.	transcript_id "AT4G04910.1"; gene_id "AT4G04910";
Chr4	Araport11	five_prime_UTR	2495667	2495863	.	-	.	transcript_id "AT4G04910.1"; gene_id "AT4G04910";
Chr4	Araport11	transposable_element	2496589	2496608	.	+	.	transcript_id "AT4TE11650"; gene_id "AT4TE11650";
Chr4	Araport11	transposon_fragment	2496589	2496608	.	+	.	transcript_id "AT4TE11650"; gene_id "AT4TE11650";
Chr4	Araport11	transposable_element	2496609	2496850	.	-	.	transcript_id "AT4TE11655"; gene_id "AT4TE11655";
Chr4	Araport11	transposon_fragment	2496609	2496733	.	-	.	transcript_id "AT4TE11655"; gene_id "AT4TE11655";
Chr4	Araport11	transposon_fragment	2496709	2496850	.	-	.	transcript_id "AT4TE11655"; gene_id "AT4TE11655";
Chr4	Araport11	gene	2497598	2505554	.	+	.	transcript_id "AT4G04920"; gene_id "AT4G04920";
Chr4	Araport11	mRNA	2497598	2505554	.	+	.	transcript_id "AT4G04920"; gene_id "AT4G04920.3";
Chr4	Araport11	five_prime_UTR	2497598	2497930	.	+	.	transcript_id "AT4G04920.3"; gene_id "AT4G04920";
Chr4	Araport11	exon	2497598	2498268	.	+	.	transcript_id "AT4G04920.3"; gene_id "AT4G04920";
Chr4	Araport11	mRNA	2497644	2505148	.	+	.	transcript_id "AT4G04920"; gene_id "AT4G04920.2";
Chr4	Araport11	five_prime_UTR	2497644	2497930	.	+	.	transcript_id "AT4G04920.2"; gene_id "AT4G04920";
Chr4	Araport11	exon	2497644	2498268	.	+	.	transcript_id "AT4G04920.2"; gene_id "AT4G04920";
Chr4	Araport11	CDS	2497931	2498268	.	+	0	transcript_id "AT4G04920.3"; gene_id "AT4G04920";
Chr4	Araport11	CDS	2497931	2498268	.	+	0	transcript_id "AT4G04920.2"; gene_id "AT4G04920";
Chr4	Araport11	mRNA	2497931	2505535	.	+	.	transcript_id "AT4G04920"; gene_id "AT4G04920.1";
Chr4	Araport11	exon	2497931	2498268	.	+	.	transcript_id "AT4G04920.1"; gene_id "AT4G04920";
Chr4	Araport11	CDS	2497931	2498268	.	+	0	transcript_id "AT4G04920.1"; gene_id "AT4G04920";
Chr4	Araport11	protein	2497931	2504996	.	+	.	transcript_id "AT4G04920.3"; gene_id "AT4G04920";
Chr4	Araport11	protein	2497931	2504996	.	+	.	transcript_id "AT4G04920.2"; gene_id "AT4G04920";
Chr4	Araport11	protein	2497931	2504996	.	+	.	transcript_id "AT4G04920.1"; gene_id "AT4G04920";
Chr4	Araport11	CDS	2498346	2498414	.	+	1	transcript_id "AT4G04920.3"; gene_id "AT4G04920";
Chr4	Araport11	CDS	2498346	2498414	.	+	1	transcript_id "AT4G04920.2"; gene_id "AT4G04920";
Chr4	Araport11	CDS	2498346	2498414	.	+	1	transcript_id "AT4G04920.1"; gene_id "AT4G04920";
Chr4	Araport11	exon	2498346	2498414	.	+	.	transcript_id "AT4G04920.3,AT4G04920.2,AT4G04920.1"; gene_id "AT4G04920";
Chr4	Araport11	CDS	2498505	2498593	.	+	1	transcript_id "AT4G04920.3"; gene_id "AT4G04920";
Chr4	Araport11	CDS	2498505	2498593	.	+	1	transcript_id "AT4G04920.2"; gene_id "AT4G04920";
Chr4	Araport11	CDS	2498505	2498593	.	+	1	transcript_id "AT4G04920.1"; gene_id "AT4G04920";
Chr4	Araport11	exon	2498505	2498593	.	+	.	transcript_id "AT4G04920.3,AT4G04920.2,AT4G04920.1"; gene_id "AT4G04920";
Chr4	Araport11	CDS	2498677	2498789	.	+	2	transcript_id "AT4G04920.3"; gene_id "AT4G04920";
Chr4	Araport11	CDS	2498677	2498789	.	+	2	transcript_id "AT4G04920.2"; gene_id "AT4G04920";
Chr4	Araport11	CDS	2498677	2498789	.	+	2	transcript_id "AT4G04920.1"; gene_id "AT4G04920";
Chr4	Araport11	exon	2498677	2498789	.	+	.	transcript_id "AT4G04920.3,AT4G04920.2,AT4G04920.1"; gene_id "AT4G04920";
Chr4	Araport11	CDS	2498901	2499002	.	+	0	transcript_id "AT4G04920.3"; gene_id "AT4G04920";
Chr4	Araport11	CDS	2498901	2499002	.	+	0	transcript_id "AT4G04920.2"; gene_id "AT4G04920";
Chr4	Araport11	CDS	2498901	2499002	.	+	0	transcript_id "AT4G04920.1"; gene_id "AT4G04920";
Chr4	Araport11	exon	2498901	2499002	.	+	.	transcript_id "AT4G04920.3,AT4G04920.2,AT4G04920.1"; gene_id "AT4G04920";
Chr4	Araport11	CDS	2499447	2499537	.	+	0	transcript_id "AT4G04920.3"; gene_id "AT4G04920";
Chr4	Araport11	CDS	2499447	2499537	.	+	0	transcript_id "AT4G04920.2"; gene_id "AT4G04920";
Chr4	Araport11	CDS	2499447	2499537	.	+	0	transcript_id "AT4G04920.1"; gene_id "AT4G04920";
Chr4	Araport11	exon	2499447	2499537	.	+	.	transcript_id "AT4G04920.3,AT4G04920.2,AT4G04920.1"; gene_id "AT4G04920";
Chr4	Araport11	CDS	2499725	2500321	.	+	2	transcript_id "AT4G04920.3"; gene_id "AT4G04920";
Chr4	Araport11	CDS	2499725	2500321	.	+	2	transcript_id "AT4G04920.2"; gene_id "AT4G04920";
Chr4	Araport11	CDS	2499725	2500321	.	+	2	transcript_id "AT4G04920.1"; gene_id "AT4G04920";
Chr4	Araport11	exon	2499725	2500321	.	+	.	transcript_id "AT4G04920.3,AT4G04920.2,AT4G04920.1"; gene_id "AT4G04920";
Chr4	Araport11	CDS	2500530	2501148	.	+	2	transcript_id "AT4G04920.3"; gene_id "AT4G04920";
Chr4	Araport11	CDS	2500530	2501148	.	+	2	transcript_id "AT4G04920.2"; gene_id "AT4G04920";
Chr4	Araport11	CDS	2500530	2501148	.	+	2	transcript_id "AT4G04920.1"; gene_id "AT4G04920";
Chr4	Araport11	exon	2500530	2501148	.	+	.	transcript_id "AT4G04920.3,AT4G04920.2,AT4G04920.1"; gene_id "AT4G04920";
Chr4	Araport11	CDS	2501243	2501322	.	+	1	transcript_id "AT4G04920.3"; gene_id "AT4G04920";
Chr4	Araport11	CDS	2501243	2501322	.	+	1	transcript_id "AT4G04920.2"; gene_id "AT4G04920";
Chr4	Araport11	CDS	2501243	2501322	.	+	1	transcript_id "AT4G04920.1"; gene_id "AT4G04920";
Chr4	Araport11	exon	2501243	2501322	.	+	.	transcript_id "AT4G04920.3,AT4G04920.2,AT4G04920.1"; gene_id "AT4G04920";
Chr4	Araport11	CDS	2501646	2501728	.	+	2	transcript_id "AT4G04920.3"; gene_id "AT4G04920";
Chr4	Araport11	CDS	2501646	2501728	.	+	2	transcript_id "AT4G04920.2"; gene_id "AT4G04920";
Chr4	Araport11	CDS	2501646	2501728	.	+	2	transcript_id "AT4G04920.1"; gene_id "AT4G04920";
Chr4	Araport11	exon	2501646	2501728	.	+	.	transcript_id "AT4G04920.3,AT4G04920.2,AT4G04920.1"; gene_id "AT4G04920";
Chr4	Araport11	CDS	2502168	2502404	.	+	0	transcript_id "AT4G04920.3"; gene_id "AT4G04920";
Chr4	Araport11	CDS	2502168	2502404	.	+	0	transcript_id "AT4G04920.2"; gene_id "AT4G04920";
Chr4	Araport11	CDS	2502168	2502404	.	+	0	transcript_id "AT4G04920.1"; gene_id "AT4G04920";
Chr4	Araport11	exon	2502168	2502404	.	+	.	transcript_id "AT4G04920.3,AT4G04920.2,AT4G04920.1"; gene_id "AT4G04920";
Chr4	Araport11	CDS	2502757	2502928	.	+	0	transcript_id "AT4G04920.3"; gene_id "AT4G04920";
Chr4	Araport11	CDS	2502757	2502928	.	+	0	transcript_id "AT4G04920.2"; gene_id "AT4G04920";
Chr4	Araport11	CDS	2502757	2502928	.	+	0	transcript_id "AT4G04920.1"; gene_id "AT4G04920";
Chr4	Araport11	exon	2502757	2502928	.	+	.	transcript_id "AT4G04920.3,AT4G04920.2,AT4G04920.1"; gene_id "AT4G04920";
Chr4	Araport11	exon	2503247	2503791	.	+	.	transcript_id "AT4G04920.1"; gene_id "AT4G04920";
Chr4	Araport11	CDS	2503247	2503791	.	+	2	transcript_id "AT4G04920.1"; gene_id "AT4G04920";
Chr4	Araport11	exon	2503277	2503791	.	+	.	transcript_id "AT4G04920.3"; gene_id "AT4G04920";
Chr4	Araport11	CDS	2503277	2503791	.	+	2	transcript_id "AT4G04920.3"; gene_id "AT4G04920";
Chr4	Araport11	exon	2503280	2503791	.	+	.	transcript_id "AT4G04920.2"; gene_id "AT4G04920";
Chr4	Araport11	CDS	2503280	2503791	.	+	2	transcript_id "AT4G04920.2"; gene_id "AT4G04920";
Chr4	Araport11	CDS	2504043	2504219	.	+	0	transcript_id "AT4G04920.3"; gene_id "AT4G04920";
Chr4	Araport11	CDS	2504043	2504219	.	+	0	transcript_id "AT4G04920.2"; gene_id "AT4G04920";
Chr4	Araport11	CDS	2504043	2504219	.	+	0	transcript_id "AT4G04920.1"; gene_id "AT4G04920";
Chr4	Araport11	exon	2504043	2504219	.	+	.	transcript_id "AT4G04920.3,AT4G04920.2,AT4G04920.1"; gene_id "AT4G04920";
Chr4	Araport11	CDS	2504360	2504737	.	+	0	transcript_id "AT4G04920.3"; gene_id "AT4G04920";
Chr4	Araport11	CDS	2504360	2504737	.	+	0	transcript_id "AT4G04920.2"; gene_id "AT4G04920";
Chr4	Araport11	CDS	2504360	2504737	.	+	0	transcript_id "AT4G04920.1"; gene_id "AT4G04920";
Chr4	Araport11	exon	2504360	2504737	.	+	.	transcript_id "AT4G04920.3,AT4G04920.2,AT4G04920.1"; gene_id "AT4G04920";
Chr4	Araport11	CDS	2504850	2504996	.	+	0	transcript_id "AT4G04920.3"; gene_id "AT4G04920";
Chr4	Araport11	exon	2504850	2505554	.	+	.	transcript_id "AT4G04920.3"; gene_id "AT4G04920";
Chr4	Araport11	CDS	2504850	2504996	.	+	0	transcript_id "AT4G04920.2"; gene_id "AT4G04920";
Chr4	Araport11	exon	2504850	2505148	.	+	.	transcript_id "AT4G04920.2"; gene_id "AT4G04920";
Chr4	Araport11	CDS	2504850	2504996	.	+	0	transcript_id "AT4G04920.1"; gene_id "AT4G04920";
Chr4	Araport11	exon	2504850	2505535	.	+	.	transcript_id "AT4G04920.1"; gene_id "AT4G04920";
Chr4	Araport11	three_prime_UTR	2504997	2505554	.	+	.	transcript_id "AT4G04920.3"; gene_id "AT4G04920";
Chr4	Araport11	three_prime_UTR	2504997	2505148	.	+	.	transcript_id "AT4G04920.2"; gene_id "AT4G04920";
Chr4	Araport11	three_prime_UTR	2504997	2505535	.	+	.	transcript_id "AT4G04920.1"; gene_id "AT4G04920";
Chr4	Araport11	transposable_element	2505450	2505505	.	+	.	transcript_id "AT4TE11700"; gene_id "AT4TE11700";
Chr4	Araport11	transposon_fragment	2505450	2505505	.	+	.	transcript_id "AT4TE11700"; gene_id "AT4TE11700";
Chr4	Araport11	transposable_element	2505506	2506163	.	+	.	transcript_id "AT4TE11705"; gene_id "AT4TE11705";
Chr4	Araport11	transposon_fragment	2505506	2506163	.	+	.	transcript_id "AT4TE11705"; gene_id "AT4TE11705";
Chr4	Araport11	gene	2505979	2506786	.	+	.	transcript_id "AT4G04925"; gene_id "AT4G04925";
Chr4	Araport11	mRNA	2505979	2506786	.	+	.	transcript_id "AT4G04925"; gene_id "AT4G04925.1";
Chr4	Araport11	five_prime_UTR	2505979	2506241	.	+	.	transcript_id "AT4G04925.1"; gene_id "AT4G04925";
Chr4	Araport11	exon	2506163	2506786	.	+	.	transcript_id "AT4G04925.1"; gene_id "AT4G04925";
Chr4	Araport11	CDS	2506242	2506472	.	+	0	transcript_id "AT4G04925.1"; gene_id "AT4G04925";
Chr4	Araport11	protein	2506242	2506472	.	+	.	transcript_id "AT4G04925.1"; gene_id "AT4G04925";
Chr4	Araport11	three_prime_UTR	2506473	2506786	.	+	.	transcript_id "AT4G04925.1"; gene_id "AT4G04925";
Chr4	Araport11	gene	2506787	2507911	.	-	.	transcript_id ""; gene_id "";
Chr4	Araport11	transcript_region	2506787	2507911	.	-	.	transcript_id "AT4G02845"; gene_id "AT4G02845.2";
Chr4	Araport11	exon	2506787	2507290	.	-	.	transcript_id "AT4G02845.2"; gene_id "AT4G02845";
Chr4	Araport11	transcript_region	2506828	2507911	.	-	.	transcript_id "AT4G02845"; gene_id "AT4G02845.1";
Chr4	Araport11	exon	2506828	2507911	.	-	.	transcript_id "AT4G02845.1"; gene_id "AT4G02845";
Chr4	Araport11	exon	2507638	2507911	.	-	.	transcript_id "AT4G02845.2"; gene_id "AT4G02845";
Chr4	Araport11	transposable_element	2508547	2508938	.	+	.	transcript_id "AT4TE11715"; gene_id "AT4TE11715";
Chr4	Araport11	transposon_fragment	2508547	2508851	.	+	.	transcript_id "AT4TE11715"; gene_id "AT4TE11715";
Chr4	Araport11	transposon_fragment	2508852	2508938	.	+	.	transcript_id "AT4TE11715"; gene_id "AT4TE11715";
Chr4	Araport11	gene	2509053	2511145	.	+	.	transcript_id "AT4G04930"; gene_id "AT4G04930";
Chr4	Araport11	mRNA	2509053	2511145	.	+	.	transcript_id "AT4G04930"; gene_id "AT4G04930.1";
Chr4	Araport11	five_prime_UTR	2509053	2509235	.	+	.	transcript_id "AT4G04930.1"; gene_id "AT4G04930";
Chr4	Araport11	exon	2509053	2509415	.	+	.	transcript_id "AT4G04930.1"; gene_id "AT4G04930";
Chr4	Araport11	CDS	2509236	2509415	.	+	0	transcript_id "AT4G04930.1"; gene_id "AT4G04930";
Chr4	Araport11	protein	2509236	2510918	.	+	.	transcript_id "AT4G04930.1"; gene_id "AT4G04930";
Chr4	Araport11	CDS	2510100	2510918	.	+	0	transcript_id "AT4G04930.1"; gene_id "AT4G04930";
Chr4	Araport11	exon	2510100	2511145	.	+	.	transcript_id "AT4G04930.1"; gene_id "AT4G04930";
Chr4	Araport11	three_prime_UTR	2510919	2511145	.	+	.	transcript_id "AT4G04930.1"; gene_id "AT4G04930";
Chr4	Araport11	gene	2511028	2517217	.	-	.	transcript_id "AT4G04940"; gene_id "AT4G04940";
Chr4	Araport11	mRNA	2511028	2517217	.	-	.	transcript_id "AT4G04940"; gene_id "AT4G04940.1";
Chr4	Araport11	three_prime_UTR	2511028	2511211	.	-	.	transcript_id "AT4G04940.1"; gene_id "AT4G04940";
Chr4	Araport11	exon	2511028	2511361	.	-	.	transcript_id "AT4G04940.1"; gene_id "AT4G04940";
Chr4	Araport11	CDS	2511212	2511361	.	-	0	transcript_id "AT4G04940.1"; gene_id "AT4G04940";
Chr4	Araport11	mRNA	2511212	2516703	.	-	.	transcript_id "AT4G04940"; gene_id "AT4G04940.2";
Chr4	Araport11	exon	2511212	2511361	.	-	.	transcript_id "AT4G04940.2"; gene_id "AT4G04940";
Chr4	Araport11	CDS	2511212	2511361	.	-	0	transcript_id "AT4G04940.2"; gene_id "AT4G04940";
Chr4	Araport11	protein	2511212	2516401	.	-	.	transcript_id "AT4G04940.2"; gene_id "AT4G04940";
Chr4	Araport11	protein	2511212	2517052	.	-	.	transcript_id "AT4G04940.1"; gene_id "AT4G04940";
Chr4	Araport11	CDS	2511472	2511686	.	-	2	transcript_id "AT4G04940.1"; gene_id "AT4G04940";
Chr4	Araport11	CDS	2511472	2511686	.	-	2	transcript_id "AT4G04940.2"; gene_id "AT4G04940";
Chr4	Araport11	exon	2511472	2511686	.	-	.	transcript_id "AT4G04940.1,AT4G04940.2"; gene_id "AT4G04940";
Chr4	Araport11	CDS	2511780	2512005	.	-	0	transcript_id "AT4G04940.1"; gene_id "AT4G04940";
Chr4	Araport11	CDS	2511780	2512005	.	-	0	transcript_id "AT4G04940.2"; gene_id "AT4G04940";
Chr4	Araport11	exon	2511780	2512005	.	-	.	transcript_id "AT4G04940.1,AT4G04940.2"; gene_id "AT4G04940";
Chr4	Araport11	CDS	2512100	2512364	.	-	1	transcript_id "AT4G04940.1"; gene_id "AT4G04940";
Chr4	Araport11	CDS	2512100	2512364	.	-	1	transcript_id "AT4G04940.2"; gene_id "AT4G04940";
Chr4	Araport11	exon	2512100	2512364	.	-	.	transcript_id "AT4G04940.1,AT4G04940.2"; gene_id "AT4G04940";
Chr4	Araport11	CDS	2512461	2512755	.	-	2	transcript_id "AT4G04940.1"; gene_id "AT4G04940";
Chr4	Araport11	CDS	2512461	2512755	.	-	2	transcript_id "AT4G04940.2"; gene_id "AT4G04940";
Chr4	Araport11	exon	2512461	2512755	.	-	.	transcript_id "AT4G04940.1,AT4G04940.2"; gene_id "AT4G04940";
Chr4	Araport11	CDS	2512883	2512967	.	-	0	transcript_id "AT4G04940.1"; gene_id "AT4G04940";
Chr4	Araport11	CDS	2512883	2512967	.	-	0	transcript_id "AT4G04940.2"; gene_id "AT4G04940";
Chr4	Araport11	exon	2512883	2512967	.	-	.	transcript_id "AT4G04940.1,AT4G04940.2"; gene_id "AT4G04940";
Chr4	Araport11	CDS	2513089	2513301	.	-	0	transcript_id "AT4G04940.1"; gene_id "AT4G04940";
Chr4	Araport11	CDS	2513089	2513301	.	-	0	transcript_id "AT4G04940.2"; gene_id "AT4G04940";
Chr4	Araport11	exon	2513089	2513301	.	-	.	transcript_id "AT4G04940.1,AT4G04940.2"; gene_id "AT4G04940";
Chr4	Araport11	CDS	2513581	2513720	.	-	2	transcript_id "AT4G04940.1"; gene_id "AT4G04940";
Chr4	Araport11	CDS	2513581	2513720	.	-	2	transcript_id "AT4G04940.2"; gene_id "AT4G04940";
Chr4	Araport11	exon	2513581	2513720	.	-	.	transcript_id "AT4G04940.1,AT4G04940.2"; gene_id "AT4G04940";
Chr4	Araport11	CDS	2514082	2514124	.	-	0	transcript_id "AT4G04940.1"; gene_id "AT4G04940";
Chr4	Araport11	CDS	2514082	2514124	.	-	0	transcript_id "AT4G04940.2"; gene_id "AT4G04940";
Chr4	Araport11	exon	2514082	2514124	.	-	.	transcript_id "AT4G04940.1,AT4G04940.2"; gene_id "AT4G04940";
Chr4	Araport11	CDS	2514319	2514384	.	-	0	transcript_id "AT4G04940.1"; gene_id "AT4G04940";
Chr4	Araport11	CDS	2514319	2514384	.	-	0	transcript_id "AT4G04940.2"; gene_id "AT4G04940";
Chr4	Araport11	exon	2514319	2514384	.	-	.	transcript_id "AT4G04940.1,AT4G04940.2"; gene_id "AT4G04940";
Chr4	Araport11	CDS	2514857	2514929	.	-	1	transcript_id "AT4G04940.1"; gene_id "AT4G04940";
Chr4	Araport11	CDS	2514857	2514929	.	-	1	transcript_id "AT4G04940.2"; gene_id "AT4G04940";
Chr4	Araport11	exon	2514857	2514929	.	-	.	transcript_id "AT4G04940.1,AT4G04940.2"; gene_id "AT4G04940";
Chr4	Araport11	CDS	2515207	2515289	.	-	0	transcript_id "AT4G04940.1"; gene_id "AT4G04940";
Chr4	Araport11	CDS	2515207	2515289	.	-	0	transcript_id "AT4G04940.2"; gene_id "AT4G04940";
Chr4	Araport11	exon	2515207	2515289	.	-	.	transcript_id "AT4G04940.1,AT4G04940.2"; gene_id "AT4G04940";
Chr4	Araport11	CDS	2515375	2515550	.	-	2	transcript_id "AT4G04940.1"; gene_id "AT4G04940";
Chr4	Araport11	CDS	2515375	2515550	.	-	2	transcript_id "AT4G04940.2"; gene_id "AT4G04940";
Chr4	Araport11	exon	2515375	2515550	.	-	.	transcript_id "AT4G04940.1,AT4G04940.2"; gene_id "AT4G04940";
Chr4	Araport11	CDS	2515933	2516176	.	-	0	transcript_id "AT4G04940.1"; gene_id "AT4G04940";
Chr4	Araport11	CDS	2515933	2516176	.	-	0	transcript_id "AT4G04940.2"; gene_id "AT4G04940";
Chr4	Araport11	exon	2515933	2516176	.	-	.	transcript_id "AT4G04940.1,AT4G04940.2"; gene_id "AT4G04940";
Chr4	Araport11	CDS	2516285	2516488	.	-	0	transcript_id "AT4G04940.1"; gene_id "AT4G04940";
Chr4	Araport11	CDS	2516285	2516401	.	-	0	transcript_id "AT4G04940.2"; gene_id "AT4G04940";
Chr4	Araport11	exon	2516285	2516488	.	-	.	transcript_id "AT4G04940.1,AT4G04940.2"; gene_id "AT4G04940";
Chr4	Araport11	five_prime_UTR	2516402	2516488	.	-	.	transcript_id "AT4G04940.2"; gene_id "AT4G04940";
Chr4	Araport11	exon	2516582	2516682	.	-	.	transcript_id "AT4G04940.1"; gene_id "AT4G04940";
Chr4	Araport11	CDS	2516582	2516682	.	-	2	transcript_id "AT4G04940.1"; gene_id "AT4G04940";
Chr4	Araport11	exon	2516582	2516703	.	-	.	transcript_id "AT4G04940.2"; gene_id "AT4G04940";
Chr4	Araport11	five_prime_UTR	2516582	2516703	.	-	.	transcript_id "AT4G04940.2"; gene_id "AT4G04940";
Chr4	Araport11	exon	2516817	2516844	.	-	.	transcript_id "AT4G04940.1"; gene_id "AT4G04940";
Chr4	Araport11	CDS	2516817	2516844	.	-	0	transcript_id "AT4G04940.1"; gene_id "AT4G04940";
Chr4	Araport11	CDS	2516927	2517052	.	-	0	transcript_id "AT4G04940.1"; gene_id "AT4G04940";
Chr4	Araport11	exon	2516927	2517217	.	-	.	transcript_id "AT4G04940.1"; gene_id "AT4G04940";
Chr4	Araport11	five_prime_UTR	2517053	2517217	.	-	.	transcript_id "AT4G04940.1"; gene_id "AT4G04940";
Chr4	Araport11	gene	2517596	2520062	.	-	.	transcript_id "AT4G04950"; gene_id "AT4G04950";
Chr4	Araport11	mRNA	2517596	2520062	.	-	.	transcript_id "AT4G04950"; gene_id "AT4G04950.1";
Chr4	Araport11	three_prime_UTR	2517596	2517881	.	-	.	transcript_id "AT4G04950.1"; gene_id "AT4G04950";
Chr4	Araport11	exon	2517596	2519102	.	-	.	transcript_id "AT4G04950.1"; gene_id "AT4G04950";
Chr4	Araport11	CDS	2517882	2519102	.	-	0	transcript_id "AT4G04950.1"; gene_id "AT4G04950";
Chr4	Araport11	protein	2517882	2519924	.	-	.	transcript_id "AT4G04950.1"; gene_id "AT4G04950";
Chr4	Araport11	exon	2519597	2519671	.	-	.	transcript_id "AT4G04950.1"; gene_id "AT4G04950";
Chr4	Araport11	CDS	2519597	2519671	.	-	0	transcript_id "AT4G04950.1"; gene_id "AT4G04950";
Chr4	Araport11	CDS	2519754	2519924	.	-	0	transcript_id "AT4G04950.1"; gene_id "AT4G04950";
Chr4	Araport11	exon	2519754	2520062	.	-	.	transcript_id "AT4G04950.1"; gene_id "AT4G04950";
Chr4	Araport11	five_prime_UTR	2519925	2520062	.	-	.	transcript_id "AT4G04950.1"; gene_id "AT4G04950";
Chr4	Araport11	transposable_element	2520123	2520615	.	-	.	transcript_id "AT4TE11770"; gene_id "AT4TE11770";
Chr4	Araport11	transposon_fragment	2520123	2520615	.	-	.	transcript_id "AT4TE11770"; gene_id "AT4TE11770";
Chr4	Araport11	transposable_element	2520616	2520852	.	-	.	transcript_id "AT4TE11775"; gene_id "AT4TE11775";
Chr4	Araport11	transposon_fragment	2520616	2520852	.	-	.	transcript_id "AT4TE11775"; gene_id "AT4TE11775";
Chr4	Araport11	transposable_element	2520853	2521014	.	+	.	transcript_id "AT4TE11780"; gene_id "AT4TE11780";
Chr4	Araport11	transposon_fragment	2520853	2521014	.	+	.	transcript_id "AT4TE11780"; gene_id "AT4TE11780";
Chr4	Araport11	transposable_element	2521569	2521987	.	-	.	transcript_id "AT4TE11785"; gene_id "AT4TE11785";
Chr4	Araport11	transposon_fragment	2521569	2521987	.	-	.	transcript_id "AT4TE11785"; gene_id "AT4TE11785";
Chr4	Araport11	transposable_element	2521988	2522124	.	+	.	transcript_id "AT4TE11790"; gene_id "AT4TE11790";
Chr4	Araport11	transposon_fragment	2521988	2522124	.	+	.	transcript_id "AT4TE11790"; gene_id "AT4TE11790";
Chr4	Araport11	gene	2522034	2525352	.	-	.	transcript_id "AT4G04955"; gene_id "AT4G04955";
Chr4	Araport11	mRNA	2522034	2525094	.	-	.	transcript_id "AT4G04955"; gene_id "AT4G04955.2";
Chr4	Araport11	mRNA	2522034	2525352	.	-	.	transcript_id "AT4G04955"; gene_id "AT4G04955.1";
Chr4	Araport11	three_prime_UTR	2522034	2522300	.	-	.	transcript_id "AT4G04955.2,AT4G04955.1"; gene_id "AT4G04955";
Chr4	Araport11	exon	2522034	2522432	.	-	.	transcript_id "AT4G04955.2,AT4G04955.1"; gene_id "AT4G04955";
Chr4	Araport11	CDS	2522301	2522432	.	-	0	transcript_id "AT4G04955.2"; gene_id "AT4G04955";
Chr4	Araport11	CDS	2522301	2522432	.	-	0	transcript_id "AT4G04955.1"; gene_id "AT4G04955";
Chr4	Araport11	protein	2522301	2524619	.	-	.	transcript_id "AT4G04955.2"; gene_id "AT4G04955";
Chr4	Araport11	protein	2522301	2525259	.	-	.	transcript_id "AT4G04955.1"; gene_id "AT4G04955";
Chr4	Araport11	CDS	2522534	2522632	.	-	0	transcript_id "AT4G04955.2"; gene_id "AT4G04955";
Chr4	Araport11	CDS	2522534	2522632	.	-	0	transcript_id "AT4G04955.1"; gene_id "AT4G04955";
Chr4	Araport11	exon	2522534	2522632	.	-	.	transcript_id "AT4G04955.2,AT4G04955.1"; gene_id "AT4G04955";
Chr4	Araport11	CDS	2522771	2522881	.	-	0	transcript_id "AT4G04955.2"; gene_id "AT4G04955";
Chr4	Araport11	CDS	2522771	2522881	.	-	0	transcript_id "AT4G04955.1"; gene_id "AT4G04955";
Chr4	Araport11	exon	2522771	2522881	.	-	.	transcript_id "AT4G04955.2,AT4G04955.1"; gene_id "AT4G04955";
Chr4	Araport11	CDS	2522957	2523067	.	-	0	transcript_id "AT4G04955.2"; gene_id "AT4G04955";
Chr4	Araport11	CDS	2522957	2523067	.	-	0	transcript_id "AT4G04955.1"; gene_id "AT4G04955";
Chr4	Araport11	exon	2522957	2523067	.	-	.	transcript_id "AT4G04955.2,AT4G04955.1"; gene_id "AT4G04955";
Chr4	Araport11	CDS	2523140	2523295	.	-	0	transcript_id "AT4G04955.2"; gene_id "AT4G04955";
Chr4	Araport11	CDS	2523140	2523295	.	-	0	transcript_id "AT4G04955.1"; gene_id "AT4G04955";
Chr4	Araport11	exon	2523140	2523295	.	-	.	transcript_id "AT4G04955.2,AT4G04955.1"; gene_id "AT4G04955";
Chr4	Araport11	CDS	2523379	2523505	.	-	1	transcript_id "AT4G04955.2"; gene_id "AT4G04955";
Chr4	Araport11	CDS	2523379	2523505	.	-	1	transcript_id "AT4G04955.1"; gene_id "AT4G04955";
Chr4	Araport11	exon	2523379	2523505	.	-	.	transcript_id "AT4G04955.2,AT4G04955.1"; gene_id "AT4G04955";
Chr4	Araport11	CDS	2523594	2523733	.	-	0	transcript_id "AT4G04955.2"; gene_id "AT4G04955";
Chr4	Araport11	CDS	2523594	2523733	.	-	0	transcript_id "AT4G04955.1"; gene_id "AT4G04955";
Chr4	Araport11	exon	2523594	2523733	.	-	.	transcript_id "AT4G04955.2,AT4G04955.1"; gene_id "AT4G04955";
Chr4	Araport11	CDS	2523833	2523892	.	-	0	transcript_id "AT4G04955.2"; gene_id "AT4G04955";
Chr4	Araport11	CDS	2523833	2523892	.	-	0	transcript_id "AT4G04955.1"; gene_id "AT4G04955";
Chr4	Araport11	exon	2523833	2523892	.	-	.	transcript_id "AT4G04955.2,AT4G04955.1"; gene_id "AT4G04955";
Chr4	Araport11	CDS	2523974	2524059	.	-	2	transcript_id "AT4G04955.2"; gene_id "AT4G04955";
Chr4	Araport11	CDS	2523974	2524059	.	-	2	transcript_id "AT4G04955.1"; gene_id "AT4G04955";
Chr4	Araport11	exon	2523974	2524059	.	-	.	transcript_id "AT4G04955.2,AT4G04955.1"; gene_id "AT4G04955";
Chr4	Araport11	CDS	2524151	2524187	.	-	0	transcript_id "AT4G04955.2"; gene_id "AT4G04955";
Chr4	Araport11	CDS	2524151	2524187	.	-	0	transcript_id "AT4G04955.1"; gene_id "AT4G04955";
Chr4	Araport11	exon	2524151	2524187	.	-	.	transcript_id "AT4G04955.2,AT4G04955.1"; gene_id "AT4G04955";
Chr4	Araport11	CDS	2524258	2524334	.	-	2	transcript_id "AT4G04955.2"; gene_id "AT4G04955";
Chr4	Araport11	CDS	2524258	2524334	.	-	2	transcript_id "AT4G04955.1"; gene_id "AT4G04955";
Chr4	Araport11	exon	2524258	2524334	.	-	.	transcript_id "AT4G04955.2,AT4G04955.1"; gene_id "AT4G04955";
Chr4	Araport11	CDS	2524448	2524521	.	-	1	transcript_id "AT4G04955.2"; gene_id "AT4G04955";
Chr4	Araport11	CDS	2524448	2524521	.	-	1	transcript_id "AT4G04955.1"; gene_id "AT4G04955";
Chr4	Araport11	exon	2524448	2524521	.	-	.	transcript_id "AT4G04955.2,AT4G04955.1"; gene_id "AT4G04955";
Chr4	Araport11	CDS	2524600	2524619	.	-	0	transcript_id "AT4G04955.2"; gene_id "AT4G04955";
Chr4	Araport11	CDS	2524600	2524723	.	-	2	transcript_id "AT4G04955.1"; gene_id "AT4G04955";
Chr4	Araport11	exon	2524600	2524723	.	-	.	transcript_id "AT4G04955.2,AT4G04955.1"; gene_id "AT4G04955";
Chr4	Araport11	five_prime_UTR	2524620	2524723	.	-	.	transcript_id "AT4G04955.2"; gene_id "AT4G04955";
Chr4	Araport11	exon	2524972	2525094	.	-	.	transcript_id "AT4G04955.2"; gene_id "AT4G04955";
Chr4	Araport11	five_prime_UTR	2524972	2525094	.	-	.	transcript_id "AT4G04955.2"; gene_id "AT4G04955";
Chr4	Araport11	exon	2524972	2525062	.	-	.	transcript_id "AT4G04955.1"; gene_id "AT4G04955";
Chr4	Araport11	CDS	2524972	2525062	.	-	0	transcript_id "AT4G04955.1"; gene_id "AT4G04955";
Chr4	Araport11	CDS	2525164	2525259	.	-	0	transcript_id "AT4G04955.1"; gene_id "AT4G04955";
Chr4	Araport11	exon	2525164	2525352	.	-	.	transcript_id "AT4G04955.1"; gene_id "AT4G04955";
Chr4	Araport11	five_prime_UTR	2525260	2525352	.	-	.	transcript_id "AT4G04955.1"; gene_id "AT4G04955";
Chr4	Araport11	transposable_element	2525738	2525815	.	-	.	transcript_id "AT4TE11800"; gene_id "AT4TE11800";
Chr4	Araport11	transposon_fragment	2525738	2525815	.	-	.	transcript_id "AT4TE11800"; gene_id "AT4TE11800";
Chr4	Araport11	transposable_element	2525816	2525840	.	-	.	transcript_id "AT4TE11805"; gene_id "AT4TE11805";
Chr4	Araport11	transposon_fragment	2525816	2525840	.	-	.	transcript_id "AT4TE11805"; gene_id "AT4TE11805";
Chr4	Araport11	transposable_element	2525841	2526154	.	-	.	transcript_id "AT4TE11810"; gene_id "AT4TE11810";
Chr4	Araport11	transposon_fragment	2525841	2526154	.	-	.	transcript_id "AT4TE11810"; gene_id "AT4TE11810";
Chr4	Araport11	transposable_element	2526358	2526466	.	+	.	transcript_id "AT4TE11815"; gene_id "AT4TE11815";
Chr4	Araport11	transposon_fragment	2526358	2526466	.	+	.	transcript_id "AT4TE11815"; gene_id "AT4TE11815";
Chr4	Araport11	gene	2526806	2527362	.	-	.	transcript_id "AT4G04957"; gene_id "AT4G04957";
Chr4	Araport11	mRNA	2526806	2527362	.	-	.	transcript_id "AT4G04957"; gene_id "AT4G04957.1";
Chr4	Araport11	three_prime_UTR	2526806	2527008	.	-	.	transcript_id "AT4G04957.1"; gene_id "AT4G04957";
Chr4	Araport11	exon	2526806	2527043	.	-	.	transcript_id "AT4G04957.1"; gene_id "AT4G04957";
Chr4	Araport11	CDS	2527009	2527043	.	-	2	transcript_id "AT4G04957.1"; gene_id "AT4G04957";
Chr4	Araport11	protein	2527009	2527362	.	-	.	transcript_id "AT4G04957.1"; gene_id "AT4G04957";
Chr4	Araport11	exon	2527161	2527362	.	-	.	transcript_id "AT4G04957.1"; gene_id "AT4G04957";
Chr4	Araport11	CDS	2527161	2527362	.	-	0	transcript_id "AT4G04957.1"; gene_id "AT4G04957";
Chr4	Araport11	transposable_element	2527450	2527488	.	+	.	transcript_id "AT4TE11820"; gene_id "AT4TE11820";
Chr4	Araport11	transposon_fragment	2527450	2527488	.	+	.	transcript_id "AT4TE11820"; gene_id "AT4TE11820";
Chr4	Araport11	transposable_element	2527506	2530307	.	-	.	transcript_id "AT4TE11825"; gene_id "AT4TE11825";
Chr4	Araport11	transposon_fragment	2527506	2530307	.	-	.	transcript_id "AT4TE11825"; gene_id "AT4TE11825";
Chr4	Araport11	transposable_element	2530308	2530515	.	+	.	transcript_id "AT4TE11830"; gene_id "AT4TE11830";
Chr4	Araport11	transposon_fragment	2530308	2530515	.	+	.	transcript_id "AT4TE11830"; gene_id "AT4TE11830";
Chr4	Araport11	transposable_element	2530610	2530713	.	-	.	transcript_id "AT4TE11835"; gene_id "AT4TE11835";
Chr4	Araport11	transposon_fragment	2530610	2530713	.	-	.	transcript_id "AT4TE11835"; gene_id "AT4TE11835";
Chr4	Araport11	transposable_element	2530714	2531386	.	-	.	transcript_id "AT4TE11840"; gene_id "AT4TE11840";
Chr4	Araport11	transposon_fragment	2530714	2531386	.	-	.	transcript_id "AT4TE11840"; gene_id "AT4TE11840";
Chr4	Araport11	transposable_element	2531387	2531480	.	-	.	transcript_id "AT4TE11845"; gene_id "AT4TE11845";
Chr4	Araport11	transposon_fragment	2531387	2531480	.	-	.	transcript_id "AT4TE11845"; gene_id "AT4TE11845";
Chr4	Araport11	gene	2532906	2535386	.	+	.	transcript_id "AT4G04960"; gene_id "AT4G04960";
Chr4	Araport11	mRNA	2532906	2535386	.	+	.	transcript_id "AT4G04960"; gene_id "AT4G04960.1";
Chr4	Araport11	five_prime_UTR	2532906	2533095	.	+	.	transcript_id "AT4G04960.1"; gene_id "AT4G04960";
Chr4	Araport11	exon	2532906	2535386	.	+	.	transcript_id "AT4G04960.1"; gene_id "AT4G04960";
Chr4	Araport11	mRNA	2533001	2535386	.	+	.	transcript_id "AT4G04960"; gene_id "AT4G04960.2";
Chr4	Araport11	five_prime_UTR	2533001	2533095	.	+	.	transcript_id "AT4G04960.2"; gene_id "AT4G04960";
Chr4	Araport11	exon	2533001	2534800	.	+	.	transcript_id "AT4G04960.2"; gene_id "AT4G04960";
Chr4	Araport11	CDS	2533096	2535156	.	+	0	transcript_id "AT4G04960.1"; gene_id "AT4G04960";
Chr4	Araport11	CDS	2533096	2534800	.	+	0	transcript_id "AT4G04960.2"; gene_id "AT4G04960";
Chr4	Araport11	protein	2533096	2534912	.	+	.	transcript_id "AT4G04960.2"; gene_id "AT4G04960";
Chr4	Araport11	protein	2533096	2535156	.	+	.	transcript_id "AT4G04960.1"; gene_id "AT4G04960";
Chr4	Araport11	transposable_element	2533951	2534177	.	-	.	transcript_id "AT4TE11855"; gene_id "AT4TE11855";
Chr4	Araport11	transposon_fragment	2533951	2534177	.	-	.	transcript_id "AT4TE11855"; gene_id "AT4TE11855";
Chr4	Araport11	CDS	2534887	2534912	.	+	2	transcript_id "AT4G04960.2"; gene_id "AT4G04960";
Chr4	Araport11	exon	2534887	2535386	.	+	.	transcript_id "AT4G04960.2"; gene_id "AT4G04960";
Chr4	Araport11	three_prime_UTR	2534913	2535386	.	+	.	transcript_id "AT4G04960.2"; gene_id "AT4G04960";
Chr4	Araport11	three_prime_UTR	2535157	2535386	.	+	.	transcript_id "AT4G04960.1"; gene_id "AT4G04960";
Chr4	Araport11	transposable_element	2535193	2535867	.	-	.	transcript_id "AT4TE11860"; gene_id "AT4TE11860";
Chr4	Araport11	transposon_fragment	2535193	2535867	.	-	.	transcript_id "AT4TE11860"; gene_id "AT4TE11860";
Chr4	Araport11	transposable_element	2535868	2536063	.	+	.	transcript_id "AT4TE11865"; gene_id "AT4TE11865";
Chr4	Araport11	transposon_fragment	2535868	2536063	.	+	.	transcript_id "AT4TE11865"; gene_id "AT4TE11865";
Chr4	Araport11	gene	2536925	2543273	.	+	.	transcript_id "AT4G04970"; gene_id "AT4G04970";
Chr4	Araport11	mRNA	2536925	2543273	.	+	.	transcript_id "AT4G04970"; gene_id "AT4G04970.1";
Chr4	Araport11	five_prime_UTR	2536925	2537038	.	+	.	transcript_id "AT4G04970.1"; gene_id "AT4G04970";
Chr4	Araport11	exon	2536925	2538049	.	+	.	transcript_id "AT4G04970.1"; gene_id "AT4G04970";
Chr4	Araport11	CDS	2537039	2538049	.	+	0	transcript_id "AT4G04970.1"; gene_id "AT4G04970";
Chr4	Araport11	protein	2537039	2542434	.	+	.	transcript_id "AT4G04970.1"; gene_id "AT4G04970";
Chr4	Araport11	CDS	2538139	2542434	.	+	0	transcript_id "AT4G04970.1"; gene_id "AT4G04970";
Chr4	Araport11	exon	2538139	2542446	.	+	.	transcript_id "AT4G04970.1"; gene_id "AT4G04970";
Chr4	Araport11	three_prime_UTR	2542435	2542446	.	+	.	transcript_id "AT4G04970.1"; gene_id "AT4G04970";
Chr4	Araport11	exon	2542538	2542760	.	+	.	transcript_id "AT4G04970.1"; gene_id "AT4G04970";
Chr4	Araport11	three_prime_UTR	2542538	2542760	.	+	.	transcript_id "AT4G04970.1"; gene_id "AT4G04970";
Chr4	Araport11	exon	2542847	2543273	.	+	.	transcript_id "AT4G04970.1"; gene_id "AT4G04970";
Chr4	Araport11	three_prime_UTR	2542847	2543273	.	+	.	transcript_id "AT4G04970.1"; gene_id "AT4G04970";
Chr4	Araport11	transposable_element	2543034	2543145	.	+	.	transcript_id "AT4TE11900"; gene_id "AT4TE11900";
Chr4	Araport11	transposon_fragment	2543034	2543145	.	+	.	transcript_id "AT4TE11900"; gene_id "AT4TE11900";
Chr4	Araport11	gene	2543422	2544249	.	+	.	transcript_id "AT4G04972"; gene_id "AT4G04972";
Chr4	Araport11	mRNA	2543422	2544249	.	+	.	transcript_id "AT4G04972"; gene_id "AT4G04972.1";
Chr4	Araport11	five_prime_UTR	2543422	2543511	.	+	.	transcript_id "AT4G04972.1"; gene_id "AT4G04972";
Chr4	Araport11	exon	2543422	2543659	.	+	.	transcript_id "AT4G04972.1"; gene_id "AT4G04972";
Chr4	Araport11	CDS	2543512	2543659	.	+	0	transcript_id "AT4G04972.1"; gene_id "AT4G04972";
Chr4	Araport11	protein	2543512	2543971	.	+	.	transcript_id "AT4G04972.1"; gene_id "AT4G04972";
Chr4	Araport11	gene	2543692	2548130	.	-	.	transcript_id "AT4G04980"; gene_id "AT4G04980";
Chr4	Araport11	mRNA	2543692	2548130	.	-	.	transcript_id "AT4G04980"; gene_id "AT4G04980.1";
Chr4	Araport11	three_prime_UTR	2543692	2544209	.	-	.	transcript_id "AT4G04980.1"; gene_id "AT4G04980";
Chr4	Araport11	exon	2543692	2544422	.	-	.	transcript_id "AT4G04980.1"; gene_id "AT4G04980";
Chr4	Araport11	CDS	2543760	2543971	.	+	2	transcript_id "AT4G04972.1"; gene_id "AT4G04972";
Chr4	Araport11	exon	2543760	2544249	.	+	.	transcript_id "AT4G04972.1"; gene_id "AT4G04972";
Chr4	Araport11	mRNA	2543948	2547999	.	-	.	transcript_id "AT4G04980"; gene_id "AT4G04980.2";
Chr4	Araport11	exon	2543948	2544422	.	-	.	transcript_id "AT4G04980.2"; gene_id "AT4G04980";
Chr4	Araport11	three_prime_UTR	2543948	2544422	.	-	.	transcript_id "AT4G04980.2"; gene_id "AT4G04980";
Chr4	Araport11	three_prime_UTR	2543972	2544249	.	+	.	transcript_id "AT4G04972.1"; gene_id "AT4G04972";
Chr4	Araport11	CDS	2544210	2544422	.	-	0	transcript_id "AT4G04980.1"; gene_id "AT4G04980";
Chr4	Araport11	mRNA	2544210	2546833	.	-	.	transcript_id "AT4G04980"; gene_id "AT4G04980.3";
Chr4	Araport11	exon	2544210	2544422	3.68e+03	-	.	transcript_id "AT4G04980.3"; gene_id "AT4G04980";
Chr4	Araport11	CDS	2544210	2544422	3.68e+03	-	0	transcript_id "AT4G04980.3"; gene_id "AT4G04980";
Chr4	Araport11	protein	2544210	2546833	.	-	.	transcript_id "AT4G04980.3"; gene_id "AT4G04980";
Chr4	Araport11	protein	2544210	2547893	.	-	.	transcript_id "AT4G04980.1"; gene_id "AT4G04980";
Chr4	Araport11	CDS	2544495	2544812	.	-	0	transcript_id "AT4G04980.1"; gene_id "AT4G04980";
Chr4	Araport11	three_prime_UTR	2544495	2544885	.	-	.	transcript_id "AT4G04980.2"; gene_id "AT4G04980";
Chr4	Araport11	exon	2544495	2545057	.	-	.	transcript_id "AT4G04980.2"; gene_id "AT4G04980";
Chr4	Araport11	CDS	2544495	2544812	3.68e+03	-	0	transcript_id "AT4G04980.3"; gene_id "AT4G04980";
Chr4	Araport11	exon	2544495	2544812	.	-	.	transcript_id "AT4G04980.1,AT4G04980.3"; gene_id "AT4G04980";
Chr4	Araport11	CDS	2544886	2545057	.	-	1	transcript_id "AT4G04980.2"; gene_id "AT4G04980";
Chr4	Araport11	protein	2544886	2547893	.	-	.	transcript_id "AT4G04980.2"; gene_id "AT4G04980";
Chr4	Araport11	CDS	2544892	2545057	.	-	1	transcript_id "AT4G04980.1"; gene_id "AT4G04980";
Chr4	Araport11	CDS	2544892	2545057	3.68e+03	-	1	transcript_id "AT4G04980.3"; gene_id "AT4G04980";
Chr4	Araport11	exon	2544892	2545057	.	-	.	transcript_id "AT4G04980.1,AT4G04980.3"; gene_id "AT4G04980";
Chr4	Araport11	CDS	2545128	2546400	.	-	2	transcript_id "AT4G04980.1"; gene_id "AT4G04980";
Chr4	Araport11	CDS	2545128	2546400	.	-	2	transcript_id "AT4G04980.2"; gene_id "AT4G04980";
Chr4	Araport11	CDS	2545128	2546400	3.68e+03	-	2	transcript_id "AT4G04980.3"; gene_id "AT4G04980";
Chr4	Araport11	exon	2545128	2546400	.	-	.	transcript_id "AT4G04980.1,AT4G04980.2,AT4G04980.3"; gene_id "AT4G04980";
Chr4	Araport11	CDS	2546486	2546609	.	-	0	transcript_id "AT4G04980.1"; gene_id "AT4G04980";
Chr4	Araport11	CDS	2546486	2546609	.	-	0	transcript_id "AT4G04980.2"; gene_id "AT4G04980";
Chr4	Araport11	CDS	2546486	2546609	3.68e+03	-	0	transcript_id "AT4G04980.3"; gene_id "AT4G04980";
Chr4	Araport11	exon	2546486	2546609	.	-	.	transcript_id "AT4G04980.1,AT4G04980.2,AT4G04980.3"; gene_id "AT4G04980";
Chr4	Araport11	CDS	2546753	2546848	.	-	0	transcript_id "AT4G04980.1"; gene_id "AT4G04980";
Chr4	Araport11	CDS	2546753	2546848	.	-	0	transcript_id "AT4G04980.2"; gene_id "AT4G04980";
Chr4	Araport11	exon	2546753	2546848	.	-	.	transcript_id "AT4G04980.1,AT4G04980.2"; gene_id "AT4G04980";
Chr4	Araport11	exon	2546753	2546833	3.68e+03	-	.	transcript_id "AT4G04980.3"; gene_id "AT4G04980";
Chr4	Araport11	CDS	2546753	2546833	3.68e+03	-	0	transcript_id "AT4G04980.3"; gene_id "AT4G04980";
Chr4	Araport11	CDS	2546933	2547319	.	-	0	transcript_id "AT4G04980.1"; gene_id "AT4G04980";
Chr4	Araport11	CDS	2546933	2547319	.	-	0	transcript_id "AT4G04980.2"; gene_id "AT4G04980";
Chr4	Araport11	exon	2546933	2547319	.	-	.	transcript_id "AT4G04980.1,AT4G04980.2"; gene_id "AT4G04980";
Chr4	Araport11	transposable_element	2547491	2547697	.	+	.	transcript_id "AT4TE11920"; gene_id "AT4TE11920";
Chr4	Araport11	transposon_fragment	2547491	2547697	.	+	.	transcript_id "AT4TE11920"; gene_id "AT4TE11920";
Chr4	Araport11	CDS	2547828	2547893	.	-	0	transcript_id "AT4G04980.1"; gene_id "AT4G04980";
Chr4	Araport11	exon	2547828	2548130	.	-	.	transcript_id "AT4G04980.1"; gene_id "AT4G04980";
Chr4	Araport11	CDS	2547828	2547893	.	-	0	transcript_id "AT4G04980.2"; gene_id "AT4G04980";
Chr4	Araport11	exon	2547828	2547999	.	-	.	transcript_id "AT4G04980.2"; gene_id "AT4G04980";
Chr4	Araport11	five_prime_UTR	2547894	2548130	.	-	.	transcript_id "AT4G04980.1"; gene_id "AT4G04980";
Chr4	Araport11	five_prime_UTR	2547894	2547999	.	-	.	transcript_id "AT4G04980.2"; gene_id "AT4G04980";
Chr4	Araport11	gene	2548995	2549471	.	-	.	transcript_id "AT4G04985"; gene_id "AT4G04985";
Chr4	Araport11	mRNA	2548995	2549471	.	-	.	transcript_id "AT4G04985"; gene_id "AT4G04985.1";
Chr4	Araport11	exon	2548995	2549471	.	-	.	transcript_id "AT4G04985.1"; gene_id "AT4G04985";
Chr4	Araport11	CDS	2548995	2549471	.	-	0	transcript_id "AT4G04985.1"; gene_id "AT4G04985";
Chr4	Araport11	protein	2548995	2549471	.	-	.	transcript_id "AT4G04985.1"; gene_id "AT4G04985";
Chr4	Araport11	transposable_element	2549350	2549470	.	-	.	transcript_id "AT4TE11925"; gene_id "AT4TE11925";
Chr4	Araport11	transposon_fragment	2549350	2549470	.	-	.	transcript_id "AT4TE11925"; gene_id "AT4TE11925";
Chr4	Araport11	transposable_element	2549471	2549556	.	-	.	transcript_id "AT4TE11930"; gene_id "AT4TE11930";
Chr4	Araport11	transposon_fragment	2549471	2549556	.	-	.	transcript_id "AT4TE11930"; gene_id "AT4TE11930";
Chr4	Araport11	transposable_element	2549557	2549583	.	-	.	transcript_id "AT4TE11935"; gene_id "AT4TE11935";
Chr4	Araport11	transposon_fragment	2549557	2549583	.	-	.	transcript_id "AT4TE11935"; gene_id "AT4TE11935";
Chr4	Araport11	transposable_element	2549584	2552876	.	-	.	transcript_id "AT4TE11940"; gene_id "AT4TE11940";
Chr4	Araport11	transposon_fragment	2549584	2552876	.	-	.	transcript_id "AT4TE11940"; gene_id "AT4TE11940";
Chr4	Araport11	transposable_element	2552877	2553516	.	+	.	transcript_id "AT4TE11945"; gene_id "AT4TE11945";
Chr4	Araport11	transposon_fragment	2552877	2553516	.	+	.	transcript_id "AT4TE11945"; gene_id "AT4TE11945";
Chr4	Araport11	transposable_element	2553517	2554008	.	+	.	transcript_id "AT4TE11950"; gene_id "AT4TE11950";
Chr4	Araport11	transposon_fragment	2553517	2554008	.	+	.	transcript_id "AT4TE11950"; gene_id "AT4TE11950";
Chr4	Araport11	transposable_element	2554009	2554138	.	+	.	transcript_id "AT4TE11955"; gene_id "AT4TE11955";
Chr4	Araport11	transposon_fragment	2554009	2554138	.	+	.	transcript_id "AT4TE11955"; gene_id "AT4TE11955";
Chr4	Araport11	transposable_element	2554405	2554795	.	+	.	transcript_id "AT4TE11960"; gene_id "AT4TE11960";
Chr4	Araport11	transposon_fragment	2554405	2554795	.	+	.	transcript_id "AT4TE11960"; gene_id "AT4TE11960";
Chr4	Araport11	gene	2554997	2557258	.	+	.	transcript_id "AT4G04990"; gene_id "AT4G04990";
Chr4	Araport11	mRNA	2554997	2557258	.	+	.	transcript_id "AT4G04990"; gene_id "AT4G04990.1";
Chr4	Araport11	five_prime_UTR	2554997	2555089	.	+	.	transcript_id "AT4G04990.1"; gene_id "AT4G04990";
Chr4	Araport11	exon	2554997	2555564	.	+	.	transcript_id "AT4G04990.1"; gene_id "AT4G04990";
Chr4	Araport11	CDS	2555090	2555564	.	+	0	transcript_id "AT4G04990.1"; gene_id "AT4G04990";
Chr4	Araport11	protein	2555090	2557046	.	+	.	transcript_id "AT4G04990.1"; gene_id "AT4G04990";
Chr4	Araport11	transposable_element	2555620	2555768	.	+	.	transcript_id "AT4TE11965"; gene_id "AT4TE11965";
Chr4	Araport11	transposon_fragment	2555620	2555768	.	+	.	transcript_id "AT4TE11965"; gene_id "AT4TE11965";
Chr4	Araport11	transposable_element	2555769	2556147	.	+	.	transcript_id "AT4TE11970"; gene_id "AT4TE11970";
Chr4	Araport11	transposon_fragment	2555769	2556147	.	+	.	transcript_id "AT4TE11970"; gene_id "AT4TE11970";
Chr4	Araport11	transposable_element	2556148	2556578	.	-	.	transcript_id "AT4TE11975"; gene_id "AT4TE11975";
Chr4	Araport11	transposon_fragment	2556148	2556578	.	-	.	transcript_id "AT4TE11975"; gene_id "AT4TE11975";
Chr4	Araport11	CDS	2556610	2557046	.	+	2	transcript_id "AT4G04990.1"; gene_id "AT4G04990";
Chr4	Araport11	exon	2556610	2557258	.	+	.	transcript_id "AT4G04990.1"; gene_id "AT4G04990";
Chr4	Araport11	three_prime_UTR	2557047	2557258	.	+	.	transcript_id "AT4G04990.1"; gene_id "AT4G04990";
Chr4	Araport11	transposable_element	2557783	2557934	.	-	.	transcript_id "AT4TE11980"; gene_id "AT4TE11980";
Chr4	Araport11	transposon_fragment	2557783	2557934	.	-	.	transcript_id "AT4TE11980"; gene_id "AT4TE11980";
Chr4	Araport11	transposable_element	2558547	2559324	.	+	.	transcript_id "AT4TE11985"; gene_id "AT4TE11985";
Chr4	Araport11	transposon_fragment	2558547	2559324	.	+	.	transcript_id "AT4TE11985"; gene_id "AT4TE11985";
Chr4	Araport11	transposable_element	2559325	2559402	.	+	.	transcript_id "AT4TE11990"; gene_id "AT4TE11990";
Chr4	Araport11	transposon_fragment	2559325	2559402	.	+	.	transcript_id "AT4TE11990"; gene_id "AT4TE11990";
Chr4	Araport11	transposable_element	2560829	2561863	.	+	.	transcript_id "AT4TE11995"; gene_id "AT4TE11995";
Chr4	Araport11	transposon_fragment	2560829	2561863	.	+	.	transcript_id "AT4TE11995"; gene_id "AT4TE11995";
Chr4	Araport11	transposable_element	2562296	2562899	.	-	.	transcript_id "AT4TE12000"; gene_id "AT4TE12000";
Chr4	Araport11	transposon_fragment	2562296	2562899	.	-	.	transcript_id "AT4TE12000"; gene_id "AT4TE12000";
Chr4	Araport11	gene	2563040	2564835	.	+	.	transcript_id "AT4G05000"; gene_id "AT4G05000";
Chr4	Araport11	mRNA	2563040	2564835	.	+	.	transcript_id "AT4G05000"; gene_id "AT4G05000.2";
Chr4	Araport11	exon	2563040	2563109	.	+	.	transcript_id "AT4G05000.2"; gene_id "AT4G05000";
Chr4	Araport11	five_prime_UTR	2563040	2563109	.	+	.	transcript_id "AT4G05000.2"; gene_id "AT4G05000";
Chr4	Araport11	mRNA	2563042	2564740	.	+	.	transcript_id "AT4G05000"; gene_id "AT4G05000.1";
Chr4	Araport11	exon	2563042	2563346	.	+	.	transcript_id "AT4G05000.1"; gene_id "AT4G05000";
Chr4	Araport11	five_prime_UTR	2563042	2563346	.	+	.	transcript_id "AT4G05000.1"; gene_id "AT4G05000";
Chr4	Araport11	mRNA	2563044	2564808	.	+	.	transcript_id "AT4G05000"; gene_id "AT4G05000.3";
Chr4	Araport11	exon	2563044	2563599	.	+	.	transcript_id "AT4G05000.3"; gene_id "AT4G05000";
Chr4	Araport11	five_prime_UTR	2563044	2563599	.	+	.	transcript_id "AT4G05000.3"; gene_id "AT4G05000";
Chr4	Araport11	exon	2563899	2564835	.	+	.	transcript_id "AT4G05000.2"; gene_id "AT4G05000";
Chr4	Araport11	exon	2563899	2564740	.	+	.	transcript_id "AT4G05000.1"; gene_id "AT4G05000";
Chr4	Araport11	five_prime_UTR	2563899	2563952	.	+	.	transcript_id "AT4G05000.2,AT4G05000.1,AT4G05000.3"; gene_id "AT4G05000";
Chr4	Araport11	exon	2563899	2564808	.	+	.	transcript_id "AT4G05000.3"; gene_id "AT4G05000";
Chr4	Araport11	CDS	2563953	2564585	.	+	0	transcript_id "AT4G05000.2"; gene_id "AT4G05000";
Chr4	Araport11	CDS	2563953	2564585	.	+	0	transcript_id "AT4G05000.1"; gene_id "AT4G05000";
Chr4	Araport11	CDS	2563953	2564585	.	+	0	transcript_id "AT4G05000.3"; gene_id "AT4G05000";
Chr4	Araport11	protein	2563953	2564585	.	+	.	transcript_id "AT4G05000.2"; gene_id "AT4G05000";
Chr4	Araport11	protein	2563953	2564585	.	+	.	transcript_id "AT4G05000.1"; gene_id "AT4G05000";
Chr4	Araport11	protein	2563953	2564585	.	+	.	transcript_id "AT4G05000.3"; gene_id "AT4G05000";
Chr4	Araport11	three_prime_UTR	2564586	2564835	.	+	.	transcript_id "AT4G05000.2"; gene_id "AT4G05000";
Chr4	Araport11	three_prime_UTR	2564586	2564740	.	+	.	transcript_id "AT4G05000.1"; gene_id "AT4G05000";
Chr4	Araport11	three_prime_UTR	2564586	2564808	.	+	.	transcript_id "AT4G05000.3"; gene_id "AT4G05000";
Chr4	Araport11	transposable_element	2564772	2564845	.	+	.	transcript_id "AT4TE12010"; gene_id "AT4TE12010";
Chr4	Araport11	transposon_fragment	2564772	2564845	.	+	.	transcript_id "AT4TE12010"; gene_id "AT4TE12010";
Chr4	Araport11	transposable_element	2564858	2566466	.	+	.	transcript_id "AT4TE12015"; gene_id "AT4TE12015";
Chr4	Araport11	transposon_fragment	2564858	2566466	.	+	.	transcript_id "AT4TE12015"; gene_id "AT4TE12015";
Chr4	Araport11	gene	2567183	2568437	.	+	.	transcript_id "AT4G05010"; gene_id "AT4G05010";
Chr4	Araport11	mRNA	2567183	2568437	.	+	.	transcript_id "AT4G05010"; gene_id "AT4G05010.1";
Chr4	Araport11	five_prime_UTR	2567183	2567473	.	+	.	transcript_id "AT4G05010.1"; gene_id "AT4G05010";
Chr4	Araport11	exon	2567183	2567689	.	+	.	transcript_id "AT4G05010.1"; gene_id "AT4G05010";
Chr4	Araport11	CDS	2567474	2567689	.	+	0	transcript_id "AT4G05010.1"; gene_id "AT4G05010";
Chr4	Araport11	protein	2567474	2568162	.	+	.	transcript_id "AT4G05010.1"; gene_id "AT4G05010";
Chr4	Araport11	exon	2567771	2567845	.	+	.	transcript_id "AT4G05010.1"; gene_id "AT4G05010";
Chr4	Araport11	CDS	2567771	2567845	.	+	0	transcript_id "AT4G05010.1"; gene_id "AT4G05010";
Chr4	Araport11	CDS	2567959	2568162	.	+	0	transcript_id "AT4G05010.1"; gene_id "AT4G05010";
Chr4	Araport11	exon	2567959	2568437	.	+	.	transcript_id "AT4G05010.1"; gene_id "AT4G05010";
Chr4	Araport11	three_prime_UTR	2568163	2568437	.	+	.	transcript_id "AT4G05010.1"; gene_id "AT4G05010";
Chr4	Araport11	transposable_element	2570446	2571303	.	-	.	transcript_id "AT4TE12030"; gene_id "AT4TE12030";
Chr4	Araport11	transposon_fragment	2570446	2570594	.	-	.	transcript_id "AT4TE12030"; gene_id "AT4TE12030";
Chr4	Araport11	transposable_element	2570595	2570834	.	+	.	transcript_id "AT4TE12035"; gene_id "AT4TE12035";
Chr4	Araport11	transposon_fragment	2570595	2570834	.	+	.	transcript_id "AT4TE12035"; gene_id "AT4TE12035";
Chr4	Araport11	transposon_fragment	2570835	2571303	.	-	.	transcript_id "AT4TE12030"; gene_id "AT4TE12030";
Chr4	Araport11	gene	2571040	2572208	.	+	.	transcript_id "AT4G05018"; gene_id "AT4G05018";
Chr4	Araport11	mRNA	2571040	2572208	.	+	.	transcript_id "AT4G05018"; gene_id "AT4G05018.1";
Chr4	Araport11	five_prime_UTR	2571040	2571412	.	+	.	transcript_id "AT4G05018.1"; gene_id "AT4G05018";
Chr4	Araport11	exon	2571040	2572208	.	+	.	transcript_id "AT4G05018.1"; gene_id "AT4G05018";
Chr4	Araport11	CDS	2571413	2572120	.	+	0	transcript_id "AT4G05018.1"; gene_id "AT4G05018";
Chr4	Araport11	protein	2571413	2572120	.	+	.	transcript_id "AT4G05018.1"; gene_id "AT4G05018";
Chr4	Araport11	three_prime_UTR	2572121	2572208	.	+	.	transcript_id "AT4G05018.1"; gene_id "AT4G05018";
Chr4	Araport11	gene	2572427	2576599	.	+	.	transcript_id "AT4G05020"; gene_id "AT4G05020";
Chr4	Araport11	mRNA	2572427	2576599	.	+	.	transcript_id "AT4G05020"; gene_id "AT4G05020.1";
Chr4	Araport11	five_prime_UTR	2572427	2572751	.	+	.	transcript_id "AT4G05020.1"; gene_id "AT4G05020";
Chr4	Araport11	exon	2572427	2572840	.	+	.	transcript_id "AT4G05020.1"; gene_id "AT4G05020";
Chr4	Araport11	mRNA	2572621	2576595	.	+	.	transcript_id "AT4G05020"; gene_id "AT4G05020.2";
Chr4	Araport11	five_prime_UTR	2572621	2572751	.	+	.	transcript_id "AT4G05020.2"; gene_id "AT4G05020";
Chr4	Araport11	exon	2572621	2572840	.	+	.	transcript_id "AT4G05020.2"; gene_id "AT4G05020";
Chr4	Araport11	CDS	2572752	2572840	.	+	0	transcript_id "AT4G05020.1"; gene_id "AT4G05020";
Chr4	Araport11	CDS	2572752	2572840	.	+	0	transcript_id "AT4G05020.2"; gene_id "AT4G05020";
Chr4	Araport11	protein	2572752	2576222	.	+	.	transcript_id "AT4G05020.1"; gene_id "AT4G05020";
Chr4	Araport11	protein	2572752	2576222	.	+	.	transcript_id "AT4G05020.2"; gene_id "AT4G05020";
Chr4	Araport11	CDS	2573231	2573507	.	+	1	transcript_id "AT4G05020.1"; gene_id "AT4G05020";
Chr4	Araport11	CDS	2573231	2573507	.	+	1	transcript_id "AT4G05020.2"; gene_id "AT4G05020";
Chr4	Araport11	exon	2573231	2573507	.	+	.	transcript_id "AT4G05020.1,AT4G05020.2"; gene_id "AT4G05020";
Chr4	Araport11	CDS	2573602	2573805	.	+	0	transcript_id "AT4G05020.1"; gene_id "AT4G05020";
Chr4	Araport11	CDS	2573602	2573805	.	+	0	transcript_id "AT4G05020.2"; gene_id "AT4G05020";
Chr4	Araport11	exon	2573602	2573805	.	+	.	transcript_id "AT4G05020.1,AT4G05020.2"; gene_id "AT4G05020";
Chr4	Araport11	CDS	2573952	2574202	.	+	0	transcript_id "AT4G05020.1"; gene_id "AT4G05020";
Chr4	Araport11	CDS	2573952	2574202	.	+	0	transcript_id "AT4G05020.2"; gene_id "AT4G05020";
Chr4	Araport11	exon	2573952	2574202	.	+	.	transcript_id "AT4G05020.1,AT4G05020.2"; gene_id "AT4G05020";
Chr4	Araport11	CDS	2574328	2574544	.	+	1	transcript_id "AT4G05020.1"; gene_id "AT4G05020";
Chr4	Araport11	CDS	2574328	2574544	.	+	1	transcript_id "AT4G05020.2"; gene_id "AT4G05020";
Chr4	Araport11	exon	2574328	2574544	.	+	.	transcript_id "AT4G05020.1,AT4G05020.2"; gene_id "AT4G05020";
Chr4	Araport11	CDS	2574651	2574755	.	+	0	transcript_id "AT4G05020.1"; gene_id "AT4G05020";
Chr4	Araport11	CDS	2574651	2574755	.	+	0	transcript_id "AT4G05020.2"; gene_id "AT4G05020";
Chr4	Araport11	exon	2574651	2574755	.	+	.	transcript_id "AT4G05020.1,AT4G05020.2"; gene_id "AT4G05020";
Chr4	Araport11	CDS	2574842	2575117	.	+	0	transcript_id "AT4G05020.1"; gene_id "AT4G05020";
Chr4	Araport11	CDS	2574842	2575117	.	+	0	transcript_id "AT4G05020.2"; gene_id "AT4G05020";
Chr4	Araport11	exon	2574842	2575117	.	+	.	transcript_id "AT4G05020.1,AT4G05020.2"; gene_id "AT4G05020";
Chr4	Araport11	CDS	2575217	2575338	.	+	0	transcript_id "AT4G05020.1"; gene_id "AT4G05020";
Chr4	Araport11	CDS	2575217	2575338	.	+	0	transcript_id "AT4G05020.2"; gene_id "AT4G05020";
Chr4	Araport11	exon	2575217	2575338	.	+	.	transcript_id "AT4G05020.1,AT4G05020.2"; gene_id "AT4G05020";
Chr4	Araport11	exon	2575462	2575572	.	+	.	transcript_id "AT4G05020.2"; gene_id "AT4G05020";
Chr4	Araport11	CDS	2575462	2575572	.	+	1	transcript_id "AT4G05020.2"; gene_id "AT4G05020";
Chr4	Araport11	CDS	2575917	2576036	.	+	1	transcript_id "AT4G05020.1"; gene_id "AT4G05020";
Chr4	Araport11	CDS	2575917	2576036	.	+	1	transcript_id "AT4G05020.2"; gene_id "AT4G05020";
Chr4	Araport11	exon	2575917	2576036	.	+	.	transcript_id "AT4G05020.1,AT4G05020.2"; gene_id "AT4G05020";
Chr4	Araport11	CDS	2576135	2576222	.	+	1	transcript_id "AT4G05020.1"; gene_id "AT4G05020";
Chr4	Araport11	exon	2576135	2576599	.	+	.	transcript_id "AT4G05020.1"; gene_id "AT4G05020";
Chr4	Araport11	CDS	2576135	2576222	.	+	1	transcript_id "AT4G05020.2"; gene_id "AT4G05020";
Chr4	Araport11	exon	2576135	2576595	.	+	.	transcript_id "AT4G05020.2"; gene_id "AT4G05020";
Chr4	Araport11	three_prime_UTR	2576223	2576599	.	+	.	transcript_id "AT4G05020.1"; gene_id "AT4G05020";
Chr4	Araport11	three_prime_UTR	2576223	2576595	.	+	.	transcript_id "AT4G05020.2"; gene_id "AT4G05020";
Chr4	Araport11	gene	2576677	2577974	.	-	.	transcript_id "AT4G05030"; gene_id "AT4G05030";
Chr4	Araport11	mRNA	2576677	2577547	.	-	.	transcript_id "AT4G05030"; gene_id "AT4G05030.2";
Chr4	Araport11	three_prime_UTR	2576677	2576789	.	-	.	transcript_id "AT4G05030.2"; gene_id "AT4G05030";
Chr4	Araport11	exon	2576677	2576938	.	-	.	transcript_id "AT4G05030.2"; gene_id "AT4G05030";
Chr4	Araport11	mRNA	2576700	2577974	.	-	.	transcript_id "AT4G05030"; gene_id "AT4G05030.1";
Chr4	Araport11	three_prime_UTR	2576700	2576789	.	-	.	transcript_id "AT4G05030.1"; gene_id "AT4G05030";
Chr4	Araport11	exon	2576700	2576938	.	-	.	transcript_id "AT4G05030.1"; gene_id "AT4G05030";
Chr4	Araport11	CDS	2576790	2576938	.	-	2	transcript_id "AT4G05030.2"; gene_id "AT4G05030";
Chr4	Araport11	CDS	2576790	2576938	.	-	2	transcript_id "AT4G05030.1"; gene_id "AT4G05030";
Chr4	Araport11	protein	2576790	2577448	.	-	.	transcript_id "AT4G05030.2"; gene_id "AT4G05030";
Chr4	Araport11	protein	2576790	2577974	.	-	.	transcript_id "AT4G05030.1"; gene_id "AT4G05030";
Chr4	Araport11	CDS	2577252	2577327	.	-	0	transcript_id "AT4G05030.2"; gene_id "AT4G05030";
Chr4	Araport11	CDS	2577252	2577327	.	-	0	transcript_id "AT4G05030.1"; gene_id "AT4G05030";
Chr4	Araport11	exon	2577252	2577327	.	-	.	transcript_id "AT4G05030.2,AT4G05030.1"; gene_id "AT4G05030";
Chr4	Araport11	CDS	2577440	2577448	.	-	0	transcript_id "AT4G05030.2"; gene_id "AT4G05030";
Chr4	Araport11	exon	2577440	2577547	.	-	.	transcript_id "AT4G05030.2"; gene_id "AT4G05030";
Chr4	Araport11	five_prime_UTR	2577449	2577547	.	-	.	transcript_id "AT4G05030.2"; gene_id "AT4G05030";
Chr4	Araport11	exon	2577781	2577848	.	-	.	transcript_id "AT4G05030.1"; gene_id "AT4G05030";
Chr4	Araport11	CDS	2577781	2577848	.	-	2	transcript_id "AT4G05030.1"; gene_id "AT4G05030";
Chr4	Araport11	exon	2577935	2577974	.	-	.	transcript_id "AT4G05030.1"; gene_id "AT4G05030";
Chr4	Araport11	CDS	2577935	2577974	.	-	0	transcript_id "AT4G05030.1"; gene_id "AT4G05030";
Chr4	Araport11	transposable_element	2577935	2578082	.	-	.	transcript_id "AT4TE12070"; gene_id "AT4TE12070";
Chr4	Araport11	transposon_fragment	2577935	2578082	.	-	.	transcript_id "AT4TE12070"; gene_id "AT4TE12070";
Chr4	Araport11	transposable_element	2578318	2578464	.	-	.	transcript_id "AT4TE12075"; gene_id "AT4TE12075";
Chr4	Araport11	transposon_fragment	2578318	2578464	.	-	.	transcript_id "AT4TE12075"; gene_id "AT4TE12075";
Chr4	Araport11	gene	2578594	2582290	.	+	.	transcript_id "AT4G05040"; gene_id "AT4G05040";
Chr4	Araport11	mRNA	2578594	2582279	.	+	.	transcript_id "AT4G05040"; gene_id "AT4G05040.6";
Chr4	Araport11	exon	2578594	2578937	.	+	.	transcript_id "AT4G05040.6"; gene_id "AT4G05040";
Chr4	Araport11	five_prime_UTR	2578594	2578937	.	+	.	transcript_id "AT4G05040.6"; gene_id "AT4G05040";
Chr4	Araport11	mRNA	2578594	2582279	.	+	.	transcript_id "AT4G05040"; gene_id "AT4G05040.5";
Chr4	Araport11	mRNA	2578594	2582279	.	+	.	transcript_id "AT4G05040"; gene_id "AT4G05040.3";
Chr4	Araport11	exon	2578594	2578712	.	+	.	transcript_id "AT4G05040.5,AT4G05040.3"; gene_id "AT4G05040";
Chr4	Araport11	five_prime_UTR	2578594	2578712	.	+	.	transcript_id "AT4G05040.5,AT4G05040.3"; gene_id "AT4G05040";
Chr4	Araport11	mRNA	2578619	2581798	.	+	.	transcript_id "AT4G05040"; gene_id "AT4G05040.2";
Chr4	Araport11	exon	2578619	2578712	.	+	.	transcript_id "AT4G05040.2"; gene_id "AT4G05040";
Chr4	Araport11	five_prime_UTR	2578619	2578712	.	+	.	transcript_id "AT4G05040.2"; gene_id "AT4G05040";
Chr4	Araport11	mRNA	2578646	2582290	.	+	.	transcript_id "AT4G05040"; gene_id "AT4G05040.4";
Chr4	Araport11	exon	2578646	2578937	.	+	.	transcript_id "AT4G05040.4"; gene_id "AT4G05040";
Chr4	Araport11	five_prime_UTR	2578646	2578937	.	+	.	transcript_id "AT4G05040.4"; gene_id "AT4G05040";
Chr4	Araport11	mRNA	2578689	2582290	.	+	.	transcript_id "AT4G05040"; gene_id "AT4G05040.1";
Chr4	Araport11	exon	2578689	2578937	.	+	.	transcript_id "AT4G05040.1"; gene_id "AT4G05040";
Chr4	Araport11	five_prime_UTR	2578689	2578937	.	+	.	transcript_id "AT4G05040.1"; gene_id "AT4G05040";
Chr4	Araport11	exon	2579235	2579330	.	+	.	transcript_id "AT4G05040.6,AT4G05040.5,AT4G05040.3,AT4G05040.2,AT4G05040.4,AT4G05040.1"; gene_id "AT4G05040";
Chr4	Araport11	five_prime_UTR	2579235	2579330	.	+	.	transcript_id "AT4G05040.6,AT4G05040.5,AT4G05040.3,AT4G05040.2,AT4G05040.4,AT4G05040.1"; gene_id "AT4G05040";
Chr4	Araport11	exon	2579601	2579722	.	+	.	transcript_id "AT4G05040.5,AT4G05040.4"; gene_id "AT4G05040";
Chr4	Araport11	five_prime_UTR	2579601	2579722	.	+	.	transcript_id "AT4G05040.5,AT4G05040.4"; gene_id "AT4G05040";
Chr4	Araport11	five_prime_UTR	2579601	2579887	.	+	.	transcript_id "AT4G05040.2,AT4G05040.1"; gene_id "AT4G05040";
Chr4	Araport11	exon	2579601	2580746	.	+	.	transcript_id "AT4G05040.2,AT4G05040.1"; gene_id "AT4G05040";
Chr4	Araport11	mRNA	2579766	2581798	.	+	.	transcript_id "AT4G05040"; gene_id "AT4G05040.7";
Chr4	Araport11	exon	2579766	2579775	.	+	.	transcript_id "AT4G05040.7"; gene_id "AT4G05040";
Chr4	Araport11	five_prime_UTR	2579766	2579775	.	+	.	transcript_id "AT4G05040.7"; gene_id "AT4G05040";
Chr4	Araport11	five_prime_UTR	2579881	2579887	.	+	.	transcript_id "AT4G05040.6,AT4G05040.5,AT4G05040.3,AT4G05040.4,AT4G05040.7"; gene_id "AT4G05040";
Chr4	Araport11	exon	2579881	2580746	.	+	.	transcript_id "AT4G05040.6,AT4G05040.5,AT4G05040.3,AT4G05040.4,AT4G05040.7"; gene_id "AT4G05040";
Chr4	Araport11	CDS	2579888	2580746	.	+	0	transcript_id "AT4G05040.6"; gene_id "AT4G05040";
Chr4	Araport11	CDS	2579888	2580746	.	+	0	transcript_id "AT4G05040.5"; gene_id "AT4G05040";
Chr4	Araport11	CDS	2579888	2580746	.	+	0	transcript_id "AT4G05040.3"; gene_id "AT4G05040";
Chr4	Araport11	CDS	2579888	2580746	.	+	0	transcript_id "AT4G05040.2"; gene_id "AT4G05040";
Chr4	Araport11	CDS	2579888	2580746	.	+	0	transcript_id "AT4G05040.4"; gene_id "AT4G05040";
Chr4	Araport11	CDS	2579888	2580746	.	+	0	transcript_id "AT4G05040.1"; gene_id "AT4G05040";
Chr4	Araport11	CDS	2579888	2580746	.	+	0	transcript_id "AT4G05040.7"; gene_id "AT4G05040";
Chr4	Araport11	protein	2579888	2581774	.	+	.	transcript_id "AT4G05040.6"; gene_id "AT4G05040";
Chr4	Araport11	protein	2579888	2581774	.	+	.	transcript_id "AT4G05040.5"; gene_id "AT4G05040";
Chr4	Araport11	protein	2579888	2581774	.	+	.	transcript_id "AT4G05040.3"; gene_id "AT4G05040";
Chr4	Araport11	protein	2579888	2581774	.	+	.	transcript_id "AT4G05040.2"; gene_id "AT4G05040";
Chr4	Araport11	protein	2579888	2581774	.	+	.	transcript_id "AT4G05040.4"; gene_id "AT4G05040";
Chr4	Araport11	protein	2579888	2581774	.	+	.	transcript_id "AT4G05040.1"; gene_id "AT4G05040";
Chr4	Araport11	protein	2579888	2581774	.	+	.	transcript_id "AT4G05040.7"; gene_id "AT4G05040";
Chr4	Araport11	CDS	2580839	2581368	.	+	2	transcript_id "AT4G05040.6"; gene_id "AT4G05040";
Chr4	Araport11	CDS	2580839	2581368	.	+	2	transcript_id "AT4G05040.5"; gene_id "AT4G05040";
Chr4	Araport11	CDS	2580839	2581368	.	+	2	transcript_id "AT4G05040.3"; gene_id "AT4G05040";
Chr4	Araport11	CDS	2580839	2581368	.	+	2	transcript_id "AT4G05040.2"; gene_id "AT4G05040";
Chr4	Araport11	CDS	2580839	2581368	.	+	2	transcript_id "AT4G05040.4"; gene_id "AT4G05040";
Chr4	Araport11	CDS	2580839	2581368	.	+	2	transcript_id "AT4G05040.1"; gene_id "AT4G05040";
Chr4	Araport11	CDS	2580839	2581368	.	+	2	transcript_id "AT4G05040.7"; gene_id "AT4G05040";
Chr4	Araport11	exon	2580839	2581368	.	+	.	transcript_id "AT4G05040.6,AT4G05040.5,AT4G05040.3,AT4G05040.2,AT4G05040.4,AT4G05040.1,AT4G05040.7"; gene_id "AT4G05040";
Chr4	Araport11	CDS	2581445	2581774	.	+	0	transcript_id "AT4G05040.6"; gene_id "AT4G05040";
Chr4	Araport11	CDS	2581445	2581774	.	+	0	transcript_id "AT4G05040.5"; gene_id "AT4G05040";
Chr4	Araport11	CDS	2581445	2581774	.	+	0	transcript_id "AT4G05040.3"; gene_id "AT4G05040";
Chr4	Araport11	exon	2581445	2582279	.	+	.	transcript_id "AT4G05040.6,AT4G05040.5,AT4G05040.3"; gene_id "AT4G05040";
Chr4	Araport11	CDS	2581445	2581774	.	+	0	transcript_id "AT4G05040.2"; gene_id "AT4G05040";
Chr4	Araport11	CDS	2581445	2581774	.	+	0	transcript_id "AT4G05040.4"; gene_id "AT4G05040";
Chr4	Araport11	CDS	2581445	2581774	.	+	0	transcript_id "AT4G05040.1"; gene_id "AT4G05040";
Chr4	Araport11	exon	2581445	2582290	.	+	.	transcript_id "AT4G05040.4,AT4G05040.1"; gene_id "AT4G05040";
Chr4	Araport11	CDS	2581445	2581774	.	+	0	transcript_id "AT4G05040.7"; gene_id "AT4G05040";
Chr4	Araport11	exon	2581445	2581798	.	+	.	transcript_id "AT4G05040.2,AT4G05040.7"; gene_id "AT4G05040";
Chr4	Araport11	three_prime_UTR	2581775	2582279	.	+	.	transcript_id "AT4G05040.6,AT4G05040.5,AT4G05040.3"; gene_id "AT4G05040";
Chr4	Araport11	three_prime_UTR	2581775	2582290	.	+	.	transcript_id "AT4G05040.4,AT4G05040.1"; gene_id "AT4G05040";
Chr4	Araport11	three_prime_UTR	2581775	2581798	.	+	.	transcript_id "AT4G05040.2,AT4G05040.7"; gene_id "AT4G05040";
Chr4	Araport11	transposable_element	2582310	2582430	.	-	.	transcript_id "AT4TE12090"; gene_id "AT4TE12090";
Chr4	Araport11	transposon_fragment	2582310	2582430	.	-	.	transcript_id "AT4TE12090"; gene_id "AT4TE12090";
Chr4	Araport11	transposable_element	2582469	2582594	.	-	.	transcript_id "AT4TE12095"; gene_id "AT4TE12095";
Chr4	Araport11	transposon_fragment	2582469	2582594	.	-	.	transcript_id "AT4TE12095"; gene_id "AT4TE12095";
Chr4	Araport11	gene	2582655	2583046	.	-	.	transcript_id ""; gene_id "";
Chr4	Araport11	lnc_RNA	2582655	2583046	.	-	.	transcript_id "AT4G05025"; gene_id "AT4G05025.1";
Chr4	Araport11	exon	2582655	2583046	.	-	.	transcript_id "AT4G05025.1"; gene_id "AT4G05025";
Chr4	Araport11	transposable_element	2584752	2584900	.	-	.	transcript_id "AT4TE12105"; gene_id "AT4TE12105";
Chr4	Araport11	transposon_fragment	2584752	2584900	.	-	.	transcript_id "AT4TE12105"; gene_id "AT4TE12105";
Chr4	Araport11	transposable_element	2585262	2586096	.	-	.	transcript_id "AT4TE12110"; gene_id "AT4TE12110";
Chr4	Araport11	transposon_fragment	2585262	2586096	.	-	.	transcript_id "AT4TE12110"; gene_id "AT4TE12110";
Chr4	Araport11	transposable_element	2586097	2586118	.	+	.	transcript_id "AT4TE12115"; gene_id "AT4TE12115";
Chr4	Araport11	transposon_fragment	2586097	2586118	.	+	.	transcript_id "AT4TE12115"; gene_id "AT4TE12115";
Chr4	Araport11	gene	2586717	2586745	0	-	.	transcript_id ""; gene_id "";
Chr4	Araport11	snoRNA	2586717	2586745	0	-	.	transcript_id "AT4G05045"; gene_id "AT4G05045.1";
Chr4	Araport11	exon	2586717	2586745	0	-	.	transcript_id "AT4G05045.1"; gene_id "AT4G05045";
Chr4	Araport11	gene	2586794	2586946	1	-	.	transcript_id ""; gene_id "";
Chr4	Araport11	snoRNA	2586794	2586946	1	-	.	transcript_id "AT4G05055"; gene_id "AT4G05055.1";
Chr4	Araport11	exon	2586794	2586946	1	-	.	transcript_id "AT4G05055.1"; gene_id "AT4G05055";
Chr4	Araport11	gene	2586978	2587104	1	-	.	transcript_id "AT4G05048"; gene_id "AT4G05048";
Chr4	Araport11	snoRNA	2586978	2587104	1	-	.	transcript_id "AT4G05048"; gene_id "AT4G05048.1";
Chr4	Araport11	exon	2586978	2587104	1	-	.	transcript_id "AT4G05048.1"; gene_id "AT4G05048";
Chr4	Araport11	pseudogene	2587563	2587808	.	+	.	transcript_id "AT4G05049"; gene_id "AT4G05049";
Chr4	Araport11	pseudogenic_transcript	2587563	2587808	.	+	.	transcript_id "AT4G05049"; gene_id "AT4G05049.1";
Chr4	Araport11	pseudogenic_exon	2587563	2587632	.	+	.	transcript_id "AT4G05049.1"; gene_id "AT4G05049";
Chr4	Araport11	pseudogenic_exon	2587720	2587808	.	+	.	transcript_id "AT4G05049.1"; gene_id "AT4G05049";
Chr4	Araport11	gene	2588004	2589437	.	-	.	transcript_id "AT4G05050"; gene_id "AT4G05050";
Chr4	Araport11	mRNA	2588004	2589184	.	-	.	transcript_id "AT4G05050"; gene_id "AT4G05050.3";
Chr4	Araport11	mRNA	2588004	2589317	.	-	.	transcript_id "AT4G05050"; gene_id "AT4G05050.4";
Chr4	Araport11	exon	2588004	2588401	.	-	.	transcript_id "AT4G05050.4"; gene_id "AT4G05050";
Chr4	Araport11	mRNA	2588004	2589340	.	-	.	transcript_id "AT4G05050"; gene_id "AT4G05050.2";
Chr4	Araport11	exon	2588004	2589340	.	-	.	transcript_id "AT4G05050.2"; gene_id "AT4G05050";
Chr4	Araport11	mRNA	2588004	2589437	.	-	.	transcript_id "AT4G05050"; gene_id "AT4G05050.1";
Chr4	Araport11	three_prime_UTR	2588004	2588270	.	-	.	transcript_id "AT4G05050.3,AT4G05050.4,AT4G05050.2,AT4G05050.1"; gene_id "AT4G05050";
Chr4	Araport11	exon	2588004	2588960	.	-	.	transcript_id "AT4G05050.3,AT4G05050.1"; gene_id "AT4G05050";
Chr4	Araport11	CDS	2588271	2588960	.	-	0	transcript_id "AT4G05050.3"; gene_id "AT4G05050";
Chr4	Araport11	CDS	2588271	2588401	.	-	2	transcript_id "AT4G05050.4"; gene_id "AT4G05050";
Chr4	Araport11	CDS	2588271	2588960	.	-	0	transcript_id "AT4G05050.2"; gene_id "AT4G05050";
Chr4	Araport11	CDS	2588271	2588960	.	-	0	transcript_id "AT4G05050.1"; gene_id "AT4G05050";
Chr4	Araport11	protein	2588271	2588960	.	-	.	transcript_id "AT4G05050.3"; gene_id "AT4G05050";
Chr4	Araport11	protein	2588271	2588960	.	-	.	transcript_id "AT4G05050.4"; gene_id "AT4G05050";
Chr4	Araport11	protein	2588271	2588960	.	-	.	transcript_id "AT4G05050.2"; gene_id "AT4G05050";
Chr4	Araport11	protein	2588271	2588960	.	-	.	transcript_id "AT4G05050.1"; gene_id "AT4G05050";
Chr4	Araport11	exon	2588630	2588960	.	-	.	transcript_id "AT4G05050.4"; gene_id "AT4G05050";
Chr4	Araport11	CDS	2588630	2588960	.	-	0	transcript_id "AT4G05050.4"; gene_id "AT4G05050";
Chr4	Araport11	five_prime_UTR	2588961	2589340	.	-	.	transcript_id "AT4G05050.2"; gene_id "AT4G05050";
Chr4	Araport11	exon	2589146	2589184	.	-	.	transcript_id "AT4G05050.3"; gene_id "AT4G05050";
Chr4	Araport11	five_prime_UTR	2589146	2589184	.	-	.	transcript_id "AT4G05050.3"; gene_id "AT4G05050";
Chr4	Araport11	exon	2589146	2589317	.	-	.	transcript_id "AT4G05050.4"; gene_id "AT4G05050";
Chr4	Araport11	five_prime_UTR	2589146	2589317	.	-	.	transcript_id "AT4G05050.4"; gene_id "AT4G05050";
Chr4	Araport11	exon	2589295	2589437	.	-	.	transcript_id "AT4G05050.1"; gene_id "AT4G05050";
Chr4	Araport11	five_prime_UTR	2589295	2589437	.	-	.	transcript_id "AT4G05050.1"; gene_id "AT4G05050";
Chr4	Araport11	pseudogene	2589637	2590097	.	+	.	transcript_id "AT4G05053"; gene_id "AT4G05053";
Chr4	Araport11	pseudogenic_transcript	2589637	2590097	.	+	.	transcript_id "AT4G05053"; gene_id "AT4G05053.1";
Chr4	Araport11	pseudogenic_exon	2589637	2590097	.	+	.	transcript_id "AT4G05053.1"; gene_id "AT4G05053";
Chr4	Araport11	gene	2590065	2592541	.	-	.	transcript_id "AT4G05060"; gene_id "AT4G05060";
Chr4	Araport11	mRNA	2590065	2592541	.	-	.	transcript_id "AT4G05060"; gene_id "AT4G05060.1";
Chr4	Araport11	three_prime_UTR	2590065	2590244	.	-	.	transcript_id "AT4G05060.1"; gene_id "AT4G05060";
Chr4	Araport11	exon	2590065	2590301	.	-	.	transcript_id "AT4G05060.1"; gene_id "AT4G05060";
Chr4	Araport11	CDS	2590245	2590301	.	-	0	transcript_id "AT4G05060.1"; gene_id "AT4G05060";
Chr4	Araport11	protein	2590245	2592000	.	-	.	transcript_id "AT4G05060.1"; gene_id "AT4G05060";
Chr4	Araport11	exon	2590427	2590549	.	-	.	transcript_id "AT4G05060.1"; gene_id "AT4G05060";
Chr4	Araport11	CDS	2590427	2590549	.	-	0	transcript_id "AT4G05060.1"; gene_id "AT4G05060";
Chr4	Araport11	exon	2590684	2590761	.	-	.	transcript_id "AT4G05060.1"; gene_id "AT4G05060";
Chr4	Araport11	CDS	2590684	2590761	.	-	0	transcript_id "AT4G05060.1"; gene_id "AT4G05060";
Chr4	Araport11	exon	2590872	2590990	.	-	.	transcript_id "AT4G05060.1"; gene_id "AT4G05060";
Chr4	Araport11	CDS	2590872	2590990	.	-	2	transcript_id "AT4G05060.1"; gene_id "AT4G05060";
Chr4	Araport11	exon	2591108	2591189	.	-	.	transcript_id "AT4G05060.1"; gene_id "AT4G05060";
Chr4	Araport11	CDS	2591108	2591189	.	-	0	transcript_id "AT4G05060.1"; gene_id "AT4G05060";
Chr4	Araport11	exon	2591277	2591347	.	-	.	transcript_id "AT4G05060.1"; gene_id "AT4G05060";
Chr4	Araport11	CDS	2591277	2591347	.	-	2	transcript_id "AT4G05060.1"; gene_id "AT4G05060";
Chr4	Araport11	CDS	2591667	2592000	.	-	0	transcript_id "AT4G05060.1"; gene_id "AT4G05060";
Chr4	Araport11	exon	2591667	2592541	.	-	.	transcript_id "AT4G05060.1"; gene_id "AT4G05060";
Chr4	Araport11	gene	2591712	2591988	.	+	.	transcript_id ""; gene_id "";
Chr4	Araport11	antisense_lncRNA	2591712	2591988	.	+	.	transcript_id "AT4G05065"; gene_id "AT4G05065.1";
Chr4	Araport11	exon	2591712	2591988	.	+	.	transcript_id "AT4G05065.1"; gene_id "AT4G05065";
Chr4	Araport11	five_prime_UTR	2592001	2592541	.	-	.	transcript_id "AT4G05060.1"; gene_id "AT4G05060";
Chr4	Araport11	transposable_element	2592231	2593169	.	-	.	transcript_id "AT4TE12140"; gene_id "AT4TE12140";
Chr4	Araport11	transposon_fragment	2592231	2592342	.	-	.	transcript_id "AT4TE12140"; gene_id "AT4TE12140";
Chr4	Araport11	transposable_element	2592343	2592746	.	+	.	transcript_id "AT4TE12145"; gene_id "AT4TE12145";
Chr4	Araport11	transposon_fragment	2592343	2592746	.	+	.	transcript_id "AT4TE12145"; gene_id "AT4TE12145";
Chr4	Araport11	transposon_fragment	2592747	2593169	.	-	.	transcript_id "AT4TE12140"; gene_id "AT4TE12140";
Chr4	Araport11	transposable_element	2593170	2593246	.	+	.	transcript_id "AT4TE12150"; gene_id "AT4TE12150";
Chr4	Araport11	transposon_fragment	2593170	2593246	.	+	.	transcript_id "AT4TE12150"; gene_id "AT4TE12150";
Chr4	Araport11	gene	2593595	2594125	.	-	.	transcript_id "AT4G05070"; gene_id "AT4G05070";
Chr4	Araport11	mRNA	2593595	2594125	.	-	.	transcript_id "AT4G05070"; gene_id "AT4G05070.1";
Chr4	Araport11	three_prime_UTR	2593595	2593785	.	-	.	transcript_id "AT4G05070.1"; gene_id "AT4G05070";
Chr4	Araport11	exon	2593595	2594125	.	-	.	transcript_id "AT4G05070.1"; gene_id "AT4G05070";
Chr4	Araport11	CDS	2593786	2594049	.	-	0	transcript_id "AT4G05070.1"; gene_id "AT4G05070";
Chr4	Araport11	protein	2593786	2594049	.	-	.	transcript_id "AT4G05070.1"; gene_id "AT4G05070";
Chr4	Araport11	five_prime_UTR	2594050	2594125	.	-	.	transcript_id "AT4G05070.1"; gene_id "AT4G05070";
Chr4	Araport11	gene	2594154	2594297	.	-	.	transcript_id "AT4G05071"; gene_id "AT4G05071";
Chr4	Araport11	mRNA	2594154	2594297	.	-	.	transcript_id "AT4G05071"; gene_id "AT4G05071.1";
Chr4	Araport11	exon	2594154	2594297	.	-	.	transcript_id "AT4G05071.1"; gene_id "AT4G05071";
Chr4	Araport11	CDS	2594154	2594297	.	-	0	transcript_id "AT4G05071.1"; gene_id "AT4G05071";
Chr4	Araport11	protein	2594154	2594297	.	-	.	transcript_id "AT4G05071.1"; gene_id "AT4G05071";
Chr4	Araport11	transposable_element	2594651	2594898	.	+	.	transcript_id "AT4TE12155"; gene_id "AT4TE12155";
Chr4	Araport11	transposon_fragment	2594651	2594898	.	+	.	transcript_id "AT4TE12155"; gene_id "AT4TE12155";
Chr4	Araport11	transposable_element	2594949	2595049	.	+	.	transcript_id "AT4TE12160"; gene_id "AT4TE12160";
Chr4	Araport11	transposon_fragment	2594949	2595049	.	+	.	transcript_id "AT4TE12160"; gene_id "AT4TE12160";
Chr4	Araport11	transposable_element	2595056	2595192	.	+	.	transcript_id "AT4TE12165"; gene_id "AT4TE12165";
Chr4	Araport11	transposon_fragment	2595056	2595192	.	+	.	transcript_id "AT4TE12165"; gene_id "AT4TE12165";
Chr4	Araport11	transposable_element	2596879	2597002	.	-	.	transcript_id "AT4TE12170"; gene_id "AT4TE12170";
Chr4	Araport11	transposon_fragment	2596879	2597002	.	-	.	transcript_id "AT4TE12170"; gene_id "AT4TE12170";
Chr4	Araport11	transposable_element	2597003	2602175	.	-	.	transcript_id "AT4TE12175"; gene_id "AT4TE12175";
Chr4	Araport11	transposon_fragment	2597003	2597389	.	-	.	transcript_id "AT4TE12175"; gene_id "AT4TE12175";
Chr4	Araport11	transposon_fragment	2597366	2601978	.	-	.	transcript_id "AT4TE12175"; gene_id "AT4TE12175";
Chr4	Araport11	transposable_element_gene	2597658	2601681	.	-	.	transcript_id "AT4G05073"; gene_id "AT4G05073";
Chr4	Araport11	mRNA	2597658	2601681	.	-	.	transcript_id "AT4G05073"; gene_id "AT4G05073.1";
Chr4	Araport11	exon	2597658	2601681	.	-	.	transcript_id "AT4G05073.1"; gene_id "AT4G05073";
Chr4	Araport11	transposon_fragment	2601993	2602175	.	-	.	transcript_id "AT4TE12175"; gene_id "AT4TE12175";
Chr4	Araport11	pseudogene	2602084	2602563	.	-	.	transcript_id "AT4G05076"; gene_id "AT4G05076";
Chr4	Araport11	pseudogenic_transcript	2602084	2602563	.	-	.	transcript_id "AT4G05076"; gene_id "AT4G05076.1";
Chr4	Araport11	pseudogenic_exon	2602084	2602563	.	-	.	transcript_id "AT4G05076.1"; gene_id "AT4G05076";
Chr4	Araport11	gene	2603001	2604176	.	+	.	transcript_id "AT4G05080"; gene_id "AT4G05080";
Chr4	Araport11	mRNA	2603001	2604176	.	+	.	transcript_id "AT4G05080"; gene_id "AT4G05080.1";
Chr4	Araport11	exon	2603001	2604176	.	+	.	transcript_id "AT4G05080.1"; gene_id "AT4G05080";
Chr4	Araport11	CDS	2603001	2604176	.	+	0	transcript_id "AT4G05080.1"; gene_id "AT4G05080";
Chr4	Araport11	protein	2603001	2604176	.	+	.	transcript_id "AT4G05080.1"; gene_id "AT4G05080";
Chr4	Araport11	transposable_element	2604594	2604627	.	+	.	transcript_id "AT4TE12185"; gene_id "AT4TE12185";
Chr4	Araport11	transposon_fragment	2604594	2604627	.	+	.	transcript_id "AT4TE12185"; gene_id "AT4TE12185";
Chr4	Araport11	transposable_element	2604628	2605726	.	+	.	transcript_id "AT4TE12190"; gene_id "AT4TE12190";
Chr4	Araport11	transposon_fragment	2604628	2605726	.	+	.	transcript_id "AT4TE12190"; gene_id "AT4TE12190";
Chr4	Araport11	transposable_element	2605727	2605796	.	+	.	transcript_id "AT4TE12195"; gene_id "AT4TE12195";
Chr4	Araport11	transposon_fragment	2605727	2605796	.	+	.	transcript_id "AT4TE12195"; gene_id "AT4TE12195";
Chr4	Araport11	transposable_element	2606286	2606957	.	-	.	transcript_id "AT4TE12200"; gene_id "AT4TE12200";
Chr4	Araport11	transposon_fragment	2606286	2606957	.	-	.	transcript_id "AT4TE12200"; gene_id "AT4TE12200";
Chr4	Araport11	pseudogene	2608080	2608299	.	+	.	transcript_id "AT4G05087"; gene_id "AT4G05087";
Chr4	Araport11	pseudogenic_transcript	2608080	2608299	.	+	.	transcript_id "AT4G05087"; gene_id "AT4G05087.1";
Chr4	Araport11	pseudogenic_exon	2608080	2608299	.	+	.	transcript_id "AT4G05087.1"; gene_id "AT4G05087";
Chr4	Araport11	transposable_element	2608762	2609054	.	+	.	transcript_id "AT4TE12205"; gene_id "AT4TE12205";
Chr4	Araport11	transposon_fragment	2608762	2609054	.	+	.	transcript_id "AT4TE12205"; gene_id "AT4TE12205";
Chr4	Araport11	gene	2609066	2611762	.	+	.	transcript_id "AT4G05090"; gene_id "AT4G05090";
Chr4	Araport11	mRNA	2609066	2611762	.	+	.	transcript_id "AT4G05090"; gene_id "AT4G05090.1";
Chr4	Araport11	five_prime_UTR	2609066	2609243	.	+	.	transcript_id "AT4G05090.1"; gene_id "AT4G05090";
Chr4	Araport11	exon	2609066	2609344	.	+	.	transcript_id "AT4G05090.1"; gene_id "AT4G05090";
Chr4	Araport11	mRNA	2609142	2611762	.	+	.	transcript_id "AT4G05090"; gene_id "AT4G05090.2";
Chr4	Araport11	five_prime_UTR	2609142	2609243	.	+	.	transcript_id "AT4G05090.2"; gene_id "AT4G05090";
Chr4	Araport11	exon	2609142	2609344	.	+	.	transcript_id "AT4G05090.2"; gene_id "AT4G05090";
Chr4	Araport11	CDS	2609244	2609344	.	+	0	transcript_id "AT4G05090.1"; gene_id "AT4G05090";
Chr4	Araport11	CDS	2609244	2609344	.	+	0	transcript_id "AT4G05090.2"; gene_id "AT4G05090";
Chr4	Araport11	protein	2609244	2611627	.	+	.	transcript_id "AT4G05090.1"; gene_id "AT4G05090";
Chr4	Araport11	protein	2609244	2611627	.	+	.	transcript_id "AT4G05090.2"; gene_id "AT4G05090";
Chr4	Araport11	CDS	2609439	2609535	.	+	1	transcript_id "AT4G05090.1"; gene_id "AT4G05090";
Chr4	Araport11	CDS	2609439	2609535	.	+	1	transcript_id "AT4G05090.2"; gene_id "AT4G05090";
Chr4	Araport11	exon	2609439	2609535	.	+	.	transcript_id "AT4G05090.1,AT4G05090.2"; gene_id "AT4G05090";
Chr4	Araport11	CDS	2609616	2609718	.	+	0	transcript_id "AT4G05090.1"; gene_id "AT4G05090";
Chr4	Araport11	CDS	2609616	2609718	.	+	0	transcript_id "AT4G05090.2"; gene_id "AT4G05090";
Chr4	Araport11	exon	2609616	2609718	.	+	.	transcript_id "AT4G05090.1,AT4G05090.2"; gene_id "AT4G05090";
Chr4	Araport11	exon	2609783	2609994	.	+	.	transcript_id "AT4G05090.1"; gene_id "AT4G05090";
Chr4	Araport11	CDS	2609783	2609994	.	+	2	transcript_id "AT4G05090.1"; gene_id "AT4G05090";
Chr4	Araport11	exon	2609879	2609994	.	+	.	transcript_id "AT4G05090.2"; gene_id "AT4G05090";
Chr4	Araport11	CDS	2609879	2609994	.	+	2	transcript_id "AT4G05090.2"; gene_id "AT4G05090";
Chr4	Araport11	CDS	2610320	2610379	.	+	0	transcript_id "AT4G05090.1"; gene_id "AT4G05090";
Chr4	Araport11	CDS	2610320	2610379	.	+	0	transcript_id "AT4G05090.2"; gene_id "AT4G05090";
Chr4	Araport11	exon	2610320	2610379	.	+	.	transcript_id "AT4G05090.1,AT4G05090.2"; gene_id "AT4G05090";
Chr4	Araport11	CDS	2610625	2610965	.	+	0	transcript_id "AT4G05090.1"; gene_id "AT4G05090";
Chr4	Araport11	CDS	2610625	2610965	.	+	0	transcript_id "AT4G05090.2"; gene_id "AT4G05090";
Chr4	Araport11	exon	2610625	2610965	.	+	.	transcript_id "AT4G05090.1,AT4G05090.2"; gene_id "AT4G05090";
Chr4	Araport11	CDS	2611092	2611170	.	+	1	transcript_id "AT4G05090.1"; gene_id "AT4G05090";
Chr4	Araport11	CDS	2611092	2611170	.	+	1	transcript_id "AT4G05090.2"; gene_id "AT4G05090";
Chr4	Araport11	exon	2611092	2611170	.	+	.	transcript_id "AT4G05090.1,AT4G05090.2"; gene_id "AT4G05090";
Chr4	Araport11	CDS	2611256	2611306	.	+	0	transcript_id "AT4G05090.1"; gene_id "AT4G05090";
Chr4	Araport11	CDS	2611256	2611306	.	+	0	transcript_id "AT4G05090.2"; gene_id "AT4G05090";
Chr4	Araport11	exon	2611256	2611306	.	+	.	transcript_id "AT4G05090.1,AT4G05090.2"; gene_id "AT4G05090";
Chr4	Araport11	CDS	2611478	2611627	.	+	0	transcript_id "AT4G05090.1"; gene_id "AT4G05090";
Chr4	Araport11	CDS	2611478	2611627	.	+	0	transcript_id "AT4G05090.2"; gene_id "AT4G05090";
Chr4	Araport11	exon	2611478	2611762	.	+	.	transcript_id "AT4G05090.1,AT4G05090.2"; gene_id "AT4G05090";
Chr4	Araport11	three_prime_UTR	2611628	2611762	.	+	.	transcript_id "AT4G05090.1,AT4G05090.2"; gene_id "AT4G05090";
Chr4	Araport11	protein	2611781	2611981	.	+	.	transcript_id "AT4G05091.1"; gene_id "AT4G05091";
Chr4	Araport11	gene	2611781	2612195	.	+	.	transcript_id "AT4G05091"; gene_id "AT4G05091";
Chr4	Araport11	mRNA	2611781	2612195	.	+	.	transcript_id "AT4G05091"; gene_id "AT4G05091.1";
Chr4	Araport11	CDS	2611781	2611981	.	+	0	transcript_id "AT4G05091.1"; gene_id "AT4G05091";
Chr4	Araport11	exon	2611781	2612055	.	+	.	transcript_id "AT4G05091.1"; gene_id "AT4G05091";
Chr4	Araport11	three_prime_UTR	2611982	2612055	.	+	.	transcript_id "AT4G05091.1"; gene_id "AT4G05091";
Chr4	Araport11	exon	2612164	2612195	.	+	.	transcript_id "AT4G05091.1"; gene_id "AT4G05091";
Chr4	Araport11	three_prime_UTR	2612164	2612195	.	+	.	transcript_id "AT4G05091.1"; gene_id "AT4G05091";
Chr4	Araport11	transposable_element	2612256	2612954	.	-	.	transcript_id "AT4TE12215"; gene_id "AT4TE12215";
Chr4	Araport11	transposon_fragment	2612256	2612954	.	-	.	transcript_id "AT4TE12215"; gene_id "AT4TE12215";
Chr4	Araport11	transposable_element	2612955	2613053	.	-	.	transcript_id "AT4TE12220"; gene_id "AT4TE12220";
Chr4	Araport11	transposon_fragment	2612955	2613053	.	-	.	transcript_id "AT4TE12220"; gene_id "AT4TE12220";
Chr4	Araport11	transposable_element	2613118	2613217	.	-	.	transcript_id "AT4TE12225"; gene_id "AT4TE12225";
Chr4	Araport11	transposon_fragment	2613118	2613217	.	-	.	transcript_id "AT4TE12225"; gene_id "AT4TE12225";
Chr4	Araport11	gene	2613798	2614214	.	-	.	transcript_id "AT4G05095"; gene_id "AT4G05095";
Chr4	Araport11	mRNA	2613798	2614214	.	-	.	transcript_id "AT4G05095"; gene_id "AT4G05095.1";
Chr4	Araport11	exon	2613798	2614214	.	-	.	transcript_id "AT4G05095.1"; gene_id "AT4G05095";
Chr4	Araport11	CDS	2613798	2614214	.	-	0	transcript_id "AT4G05095.1"; gene_id "AT4G05095";
Chr4	Araport11	protein	2613798	2614214	.	-	.	transcript_id "AT4G05095.1"; gene_id "AT4G05095";
Chr4	Araport11	gene	2614015	2614563	.	+	.	transcript_id "AT4G05097"; gene_id "AT4G05097";
Chr4	Araport11	mRNA	2614015	2614563	.	+	.	transcript_id "AT4G05097"; gene_id "AT4G05097.1";
Chr4	Araport11	exon	2614015	2614224	.	+	.	transcript_id "AT4G05097.1"; gene_id "AT4G05097";
Chr4	Araport11	CDS	2614015	2614224	.	+	0	transcript_id "AT4G05097.1"; gene_id "AT4G05097";
Chr4	Araport11	protein	2614015	2614563	.	+	.	transcript_id "AT4G05097.1"; gene_id "AT4G05097";
Chr4	Araport11	exon	2614316	2614395	.	+	.	transcript_id "AT4G05097.1"; gene_id "AT4G05097";
Chr4	Araport11	CDS	2614316	2614395	.	+	0	transcript_id "AT4G05097.1"; gene_id "AT4G05097";
Chr4	Araport11	exon	2614422	2614563	.	+	.	transcript_id "AT4G05097.1"; gene_id "AT4G05097";
Chr4	Araport11	CDS	2614422	2614563	.	+	1	transcript_id "AT4G05097.1"; gene_id "AT4G05097";
Chr4	Araport11	transposable_element	2614761	2615092	.	+	.	transcript_id "AT4TE12230"; gene_id "AT4TE12230";
Chr4	Araport11	transposon_fragment	2614761	2615092	.	+	.	transcript_id "AT4TE12230"; gene_id "AT4TE12230";
Chr4	Araport11	transposable_element	2615093	2615675	.	-	.	transcript_id "AT4TE12235"; gene_id "AT4TE12235";
Chr4	Araport11	transposon_fragment	2615093	2615675	.	-	.	transcript_id "AT4TE12235"; gene_id "AT4TE12235";
Chr4	Araport11	transposable_element	2615676	2615711	.	-	.	transcript_id "AT4TE12240"; gene_id "AT4TE12240";
Chr4	Araport11	transposon_fragment	2615676	2615711	.	-	.	transcript_id "AT4TE12240"; gene_id "AT4TE12240";
Chr4	Araport11	transposable_element	2615712	2615788	.	+	.	transcript_id "AT4TE12245"; gene_id "AT4TE12245";
Chr4	Araport11	transposon_fragment	2615712	2615788	.	+	.	transcript_id "AT4TE12245"; gene_id "AT4TE12245";
Chr4	Araport11	transposable_element	2615789	2615946	.	+	.	transcript_id "AT4TE12250"; gene_id "AT4TE12250";
Chr4	Araport11	transposon_fragment	2615789	2615946	.	+	.	transcript_id "AT4TE12250"; gene_id "AT4TE12250";
Chr4	Araport11	transposable_element	2617851	2618010	.	+	.	transcript_id "AT4TE12260"; gene_id "AT4TE12260";
Chr4	Araport11	transposon_fragment	2617851	2618010	.	+	.	transcript_id "AT4TE12260"; gene_id "AT4TE12260";
Chr4	Araport11	gene	2618372	2619947	.	+	.	transcript_id "AT4G05100"; gene_id "AT4G05100";
Chr4	Araport11	mRNA	2618372	2619947	.	+	.	transcript_id "AT4G05100"; gene_id "AT4G05100.1";
Chr4	Araport11	five_prime_UTR	2618372	2618556	.	+	.	transcript_id "AT4G05100.1"; gene_id "AT4G05100";
Chr4	Araport11	exon	2618372	2618692	.	+	.	transcript_id "AT4G05100.1"; gene_id "AT4G05100";
Chr4	Araport11	CDS	2618557	2618692	.	+	0	transcript_id "AT4G05100.1"; gene_id "AT4G05100";
Chr4	Araport11	protein	2618557	2619790	.	+	.	transcript_id "AT4G05100.1"; gene_id "AT4G05100";
Chr4	Araport11	exon	2618785	2618914	.	+	.	transcript_id "AT4G05100.1"; gene_id "AT4G05100";
Chr4	Araport11	CDS	2618785	2618914	.	+	2	transcript_id "AT4G05100.1"; gene_id "AT4G05100";
Chr4	Araport11	CDS	2619082	2619790	.	+	1	transcript_id "AT4G05100.1"; gene_id "AT4G05100";
Chr4	Araport11	exon	2619082	2619947	.	+	.	transcript_id "AT4G05100.1"; gene_id "AT4G05100";
Chr4	Araport11	three_prime_UTR	2619791	2619947	.	+	.	transcript_id "AT4G05100.1"; gene_id "AT4G05100";
Chr4	Araport11	transposable_element	2620717	2620750	.	+	.	transcript_id "AT4TE12270"; gene_id "AT4TE12270";
Chr4	Araport11	transposon_fragment	2620717	2620750	.	+	.	transcript_id "AT4TE12270"; gene_id "AT4TE12270";
Chr4	Araport11	transposable_element	2620751	2623348	.	-	.	transcript_id "AT4TE12275"; gene_id "AT4TE12275";
Chr4	Araport11	transposon_fragment	2620751	2623348	.	-	.	transcript_id "AT4TE12275"; gene_id "AT4TE12275";
Chr4	Araport11	transposable_element	2623349	2623460	.	+	.	transcript_id "AT4TE12280"; gene_id "AT4TE12280";
Chr4	Araport11	transposon_fragment	2623349	2623460	.	+	.	transcript_id "AT4TE12280"; gene_id "AT4TE12280";
Chr4	Araport11	gene	2624867	2629058	.	-	.	transcript_id "AT4G05110"; gene_id "AT4G05110";
Chr4	Araport11	mRNA	2624867	2629058	.	-	.	transcript_id "AT4G05110"; gene_id "AT4G05110.2";
Chr4	Araport11	three_prime_UTR	2624867	2625492	.	-	.	transcript_id "AT4G05110.2"; gene_id "AT4G05110";
Chr4	Araport11	exon	2624867	2625593	.	-	.	transcript_id "AT4G05110.2"; gene_id "AT4G05110";
Chr4	Araport11	CDS	2625493	2625593	.	-	2	transcript_id "AT4G05110.2"; gene_id "AT4G05110";
Chr4	Araport11	protein	2625493	2628685	.	-	.	transcript_id "AT4G05110.2"; gene_id "AT4G05110";
Chr4	Araport11	gene	2625950	2626056	.	+	.	transcript_id "AT4G05105"; gene_id "AT4G05105";
Chr4	Araport11	miRNA_primary_transcript	2625950	2626056	.	+	.	transcript_id "AT4G05105"; gene_id "AT4G05105.1";
Chr4	Araport11	miRNA	2625960	2625980	.	+	.	transcript_id "ath"; gene_id "ath";
Chr4	Araport11	transposable_element	2626129	2626218	.	-	.	transcript_id "AT4TE12290"; gene_id "AT4TE12290";
Chr4	Araport11	transposon_fragment	2626129	2626218	.	-	.	transcript_id "AT4TE12290"; gene_id "AT4TE12290";
Chr4	Araport11	mRNA	2626380	2629058	.	-	.	transcript_id "AT4G05110"; gene_id "AT4G05110.1";
Chr4	Araport11	mRNA	2626380	2629058	.	-	.	transcript_id "AT4G05110"; gene_id "AT4G05110.3";
Chr4	Araport11	three_prime_UTR	2626380	2626515	.	-	.	transcript_id "AT4G05110.1,AT4G05110.3"; gene_id "AT4G05110";
Chr4	Araport11	exon	2626380	2626629	.	-	.	transcript_id "AT4G05110.1,AT4G05110.3"; gene_id "AT4G05110";
Chr4	Araport11	CDS	2626516	2626629	.	-	0	transcript_id "AT4G05110.1"; gene_id "AT4G05110";
Chr4	Araport11	CDS	2626516	2626629	.	-	0	transcript_id "AT4G05110.3"; gene_id "AT4G05110";
Chr4	Araport11	protein	2626516	2628685	.	-	.	transcript_id "AT4G05110.1"; gene_id "AT4G05110";
Chr4	Araport11	protein	2626516	2628685	.	-	.	transcript_id "AT4G05110.3"; gene_id "AT4G05110";
Chr4	Araport11	exon	2626536	2626629	.	-	.	transcript_id "AT4G05110.2"; gene_id "AT4G05110";
Chr4	Araport11	CDS	2626536	2626629	.	-	0	transcript_id "AT4G05110.2"; gene_id "AT4G05110";
Chr4	Araport11	CDS	2626822	2627238	.	-	0	transcript_id "AT4G05110.2"; gene_id "AT4G05110";
Chr4	Araport11	CDS	2626822	2627238	.	-	0	transcript_id "AT4G05110.1"; gene_id "AT4G05110";
Chr4	Araport11	CDS	2626822	2627238	.	-	0	transcript_id "AT4G05110.3"; gene_id "AT4G05110";
Chr4	Araport11	exon	2626822	2627238	.	-	.	transcript_id "AT4G05110.2,AT4G05110.1,AT4G05110.3"; gene_id "AT4G05110";
Chr4	Araport11	CDS	2627469	2627641	.	-	2	transcript_id "AT4G05110.2"; gene_id "AT4G05110";
Chr4	Araport11	CDS	2627469	2627641	.	-	2	transcript_id "AT4G05110.1"; gene_id "AT4G05110";
Chr4	Araport11	CDS	2627469	2627641	.	-	2	transcript_id "AT4G05110.3"; gene_id "AT4G05110";
Chr4	Araport11	exon	2627469	2627641	.	-	.	transcript_id "AT4G05110.2,AT4G05110.1,AT4G05110.3"; gene_id "AT4G05110";
Chr4	Araport11	CDS	2627732	2627837	.	-	0	transcript_id "AT4G05110.2"; gene_id "AT4G05110";
Chr4	Araport11	CDS	2627732	2627837	.	-	0	transcript_id "AT4G05110.1"; gene_id "AT4G05110";
Chr4	Araport11	CDS	2627732	2627837	.	-	0	transcript_id "AT4G05110.3"; gene_id "AT4G05110";
Chr4	Araport11	exon	2627732	2627837	.	-	.	transcript_id "AT4G05110.2,AT4G05110.1,AT4G05110.3"; gene_id "AT4G05110";
Chr4	Araport11	CDS	2627931	2628074	.	-	0	transcript_id "AT4G05110.2"; gene_id "AT4G05110";
Chr4	Araport11	CDS	2627931	2628074	.	-	0	transcript_id "AT4G05110.1"; gene_id "AT4G05110";
Chr4	Araport11	CDS	2627931	2628074	.	-	0	transcript_id "AT4G05110.3"; gene_id "AT4G05110";
Chr4	Araport11	exon	2627931	2628074	.	-	.	transcript_id "AT4G05110.2,AT4G05110.1,AT4G05110.3"; gene_id "AT4G05110";
Chr4	Araport11	CDS	2628174	2628329	.	-	0	transcript_id "AT4G05110.2"; gene_id "AT4G05110";
Chr4	Araport11	CDS	2628174	2628329	.	-	0	transcript_id "AT4G05110.1"; gene_id "AT4G05110";
Chr4	Araport11	CDS	2628174	2628329	.	-	0	transcript_id "AT4G05110.3"; gene_id "AT4G05110";
Chr4	Araport11	exon	2628174	2628329	.	-	.	transcript_id "AT4G05110.2,AT4G05110.1,AT4G05110.3"; gene_id "AT4G05110";
Chr4	Araport11	CDS	2628442	2628546	.	-	0	transcript_id "AT4G05110.2"; gene_id "AT4G05110";
Chr4	Araport11	CDS	2628442	2628546	.	-	0	transcript_id "AT4G05110.1"; gene_id "AT4G05110";
Chr4	Araport11	CDS	2628442	2628546	.	-	0	transcript_id "AT4G05110.3"; gene_id "AT4G05110";
Chr4	Araport11	exon	2628442	2628546	.	-	.	transcript_id "AT4G05110.2,AT4G05110.1,AT4G05110.3"; gene_id "AT4G05110";
Chr4	Araport11	CDS	2628644	2628685	.	-	0	transcript_id "AT4G05110.2"; gene_id "AT4G05110";
Chr4	Araport11	CDS	2628644	2628685	.	-	0	transcript_id "AT4G05110.1"; gene_id "AT4G05110";
Chr4	Araport11	exon	2628644	2628723	.	-	.	transcript_id "AT4G05110.2,AT4G05110.1"; gene_id "AT4G05110";
Chr4	Araport11	CDS	2628644	2628685	.	-	0	transcript_id "AT4G05110.3"; gene_id "AT4G05110";
Chr4	Araport11	exon	2628644	2629058	.	-	.	transcript_id "AT4G05110.3"; gene_id "AT4G05110";
Chr4	Araport11	five_prime_UTR	2628686	2628723	.	-	.	transcript_id "AT4G05110.2,AT4G05110.1"; gene_id "AT4G05110";
Chr4	Araport11	five_prime_UTR	2628686	2629058	.	-	.	transcript_id "AT4G05110.3"; gene_id "AT4G05110";
Chr4	Araport11	exon	2628813	2629058	.	-	.	transcript_id "AT4G05110.2,AT4G05110.1"; gene_id "AT4G05110";
Chr4	Araport11	five_prime_UTR	2628813	2629058	.	-	.	transcript_id "AT4G05110.2,AT4G05110.1"; gene_id "AT4G05110";
Chr4	Araport11	transposable_element	2629362	2629828	.	+	.	transcript_id "AT4TE12300"; gene_id "AT4TE12300";
Chr4	Araport11	transposon_fragment	2629362	2629828	.	+	.	transcript_id "AT4TE12300"; gene_id "AT4TE12300";
Chr4	Araport11	transposable_element	2629829	2629892	.	-	.	transcript_id "AT4TE12305"; gene_id "AT4TE12305";
Chr4	Araport11	transposon_fragment	2629829	2629892	.	-	.	transcript_id "AT4TE12305"; gene_id "AT4TE12305";
Chr4	Araport11	gene	2632524	2635143	.	-	.	transcript_id "AT4G05120"; gene_id "AT4G05120";
Chr4	Araport11	mRNA	2632524	2635143	.	-	.	transcript_id "AT4G05120"; gene_id "AT4G05120.1";
Chr4	Araport11	three_prime_UTR	2632524	2632885	.	-	.	transcript_id "AT4G05120.1"; gene_id "AT4G05120";
Chr4	Araport11	exon	2632524	2632999	.	-	.	transcript_id "AT4G05120.1"; gene_id "AT4G05120";
Chr4	Araport11	mRNA	2632604	2634917	.	-	.	transcript_id "AT4G05120"; gene_id "AT4G05120.2";
Chr4	Araport11	three_prime_UTR	2632604	2632885	.	-	.	transcript_id "AT4G05120.2"; gene_id "AT4G05120";
Chr4	Araport11	exon	2632604	2632999	.	-	.	transcript_id "AT4G05120.2"; gene_id "AT4G05120";
Chr4	Araport11	CDS	2632886	2632999	.	-	0	transcript_id "AT4G05120.1"; gene_id "AT4G05120";
Chr4	Araport11	CDS	2632886	2632999	.	-	0	transcript_id "AT4G05120.2"; gene_id "AT4G05120";
Chr4	Araport11	protein	2632886	2634824	.	-	.	transcript_id "AT4G05120.1"; gene_id "AT4G05120";
Chr4	Araport11	protein	2632886	2634824	.	-	.	transcript_id "AT4G05120.2"; gene_id "AT4G05120";
Chr4	Araport11	CDS	2633105	2633521	.	-	0	transcript_id "AT4G05120.1"; gene_id "AT4G05120";
Chr4	Araport11	CDS	2633105	2633521	.	-	0	transcript_id "AT4G05120.2"; gene_id "AT4G05120";
Chr4	Araport11	exon	2633105	2633521	.	-	.	transcript_id "AT4G05120.1,AT4G05120.2"; gene_id "AT4G05120";
Chr4	Araport11	CDS	2633614	2633786	.	-	2	transcript_id "AT4G05120.1"; gene_id "AT4G05120";
Chr4	Araport11	CDS	2633614	2633786	.	-	2	transcript_id "AT4G05120.2"; gene_id "AT4G05120";
Chr4	Araport11	exon	2633614	2633786	.	-	.	transcript_id "AT4G05120.1,AT4G05120.2"; gene_id "AT4G05120";
Chr4	Araport11	CDS	2633869	2633974	.	-	0	transcript_id "AT4G05120.1"; gene_id "AT4G05120";
Chr4	Araport11	CDS	2633869	2633974	.	-	0	transcript_id "AT4G05120.2"; gene_id "AT4G05120";
Chr4	Araport11	exon	2633869	2633974	.	-	.	transcript_id "AT4G05120.1,AT4G05120.2"; gene_id "AT4G05120";
Chr4	Araport11	CDS	2634062	2634205	.	-	0	transcript_id "AT4G05120.1"; gene_id "AT4G05120";
Chr4	Araport11	CDS	2634062	2634205	.	-	0	transcript_id "AT4G05120.2"; gene_id "AT4G05120";
Chr4	Araport11	exon	2634062	2634205	.	-	.	transcript_id "AT4G05120.1,AT4G05120.2"; gene_id "AT4G05120";
Chr4	Araport11	CDS	2634303	2634458	.	-	0	transcript_id "AT4G05120.1"; gene_id "AT4G05120";
Chr4	Araport11	CDS	2634303	2634458	.	-	0	transcript_id "AT4G05120.2"; gene_id "AT4G05120";
Chr4	Araport11	exon	2634303	2634458	.	-	.	transcript_id "AT4G05120.1,AT4G05120.2"; gene_id "AT4G05120";
Chr4	Araport11	CDS	2634571	2634675	.	-	0	transcript_id "AT4G05120.1"; gene_id "AT4G05120";
Chr4	Araport11	CDS	2634571	2634675	.	-	0	transcript_id "AT4G05120.2"; gene_id "AT4G05120";
Chr4	Araport11	exon	2634571	2634675	.	-	.	transcript_id "AT4G05120.1,AT4G05120.2"; gene_id "AT4G05120";
Chr4	Araport11	CDS	2634783	2634824	.	-	0	transcript_id "AT4G05120.1"; gene_id "AT4G05120";
Chr4	Araport11	exon	2634783	2634845	.	-	.	transcript_id "AT4G05120.1"; gene_id "AT4G05120";
Chr4	Araport11	CDS	2634783	2634824	.	-	0	transcript_id "AT4G05120.2"; gene_id "AT4G05120";
Chr4	Araport11	exon	2634783	2634917	.	-	.	transcript_id "AT4G05120.2"; gene_id "AT4G05120";
Chr4	Araport11	five_prime_UTR	2634825	2634845	.	-	.	transcript_id "AT4G05120.1"; gene_id "AT4G05120";
Chr4	Araport11	five_prime_UTR	2634825	2634917	.	-	.	transcript_id "AT4G05120.2"; gene_id "AT4G05120";
Chr4	Araport11	exon	2634941	2635143	.	-	.	transcript_id "AT4G05120.1"; gene_id "AT4G05120";
Chr4	Araport11	five_prime_UTR	2634941	2635143	.	-	.	transcript_id "AT4G05120.1"; gene_id "AT4G05120";
Chr4	Araport11	transposable_element	2636210	2636419	.	+	.	transcript_id "AT4TE12330"; gene_id "AT4TE12330";
Chr4	Araport11	transposon_fragment	2636210	2636419	.	+	.	transcript_id "AT4TE12330"; gene_id "AT4TE12330";
Chr4	Araport11	transposable_element	2636435	2636588	.	-	.	transcript_id "AT4TE12335"; gene_id "AT4TE12335";
Chr4	Araport11	transposon_fragment	2636435	2636588	.	-	.	transcript_id "AT4TE12335"; gene_id "AT4TE12335";
Chr4	Araport11	gene	2636547	2639279	.	-	.	transcript_id "AT4G05130"; gene_id "AT4G05130";
Chr4	Araport11	mRNA	2636547	2639279	.	-	.	transcript_id "AT4G05130"; gene_id "AT4G05130.1";
Chr4	Araport11	three_prime_UTR	2636547	2636874	.	-	.	transcript_id "AT4G05130.1"; gene_id "AT4G05130";
Chr4	Araport11	exon	2636547	2636988	.	-	.	transcript_id "AT4G05130.1"; gene_id "AT4G05130";
Chr4	Araport11	CDS	2636875	2636988	.	-	0	transcript_id "AT4G05130.1"; gene_id "AT4G05130";
Chr4	Araport11	protein	2636875	2638965	.	-	.	transcript_id "AT4G05130.1"; gene_id "AT4G05130";
Chr4	Araport11	exon	2637226	2637642	.	-	.	transcript_id "AT4G05130.1"; gene_id "AT4G05130";
Chr4	Araport11	CDS	2637226	2637642	.	-	0	transcript_id "AT4G05130.1"; gene_id "AT4G05130";
Chr4	Araport11	exon	2637786	2637958	.	-	.	transcript_id "AT4G05130.1"; gene_id "AT4G05130";
Chr4	Araport11	CDS	2637786	2637958	.	-	2	transcript_id "AT4G05130.1"; gene_id "AT4G05130";
Chr4	Araport11	exon	2638047	2638152	.	-	.	transcript_id "AT4G05130.1"; gene_id "AT4G05130";
Chr4	Araport11	CDS	2638047	2638152	.	-	0	transcript_id "AT4G05130.1"; gene_id "AT4G05130";
Chr4	Araport11	exon	2638239	2638382	.	-	.	transcript_id "AT4G05130.1"; gene_id "AT4G05130";
Chr4	Araport11	CDS	2638239	2638382	.	-	0	transcript_id "AT4G05130.1"; gene_id "AT4G05130";
Chr4	Araport11	exon	2638482	2638637	.	-	.	transcript_id "AT4G05130.1"; gene_id "AT4G05130";
Chr4	Araport11	CDS	2638482	2638637	.	-	0	transcript_id "AT4G05130.1"; gene_id "AT4G05130";
Chr4	Araport11	exon	2638732	2638836	.	-	.	transcript_id "AT4G05130.1"; gene_id "AT4G05130";
Chr4	Araport11	CDS	2638732	2638836	.	-	0	transcript_id "AT4G05130.1"; gene_id "AT4G05130";
Chr4	Araport11	CDS	2638924	2638965	.	-	0	transcript_id "AT4G05130.1"; gene_id "AT4G05130";
Chr4	Araport11	exon	2638924	2639279	.	-	.	transcript_id "AT4G05130.1"; gene_id "AT4G05130";
Chr4	Araport11	five_prime_UTR	2638966	2639279	.	-	.	transcript_id "AT4G05130.1"; gene_id "AT4G05130";
Chr4	Araport11	transposable_element	2639586	2641302	.	+	.	transcript_id "AT4TE12345"; gene_id "AT4TE12345";
Chr4	Araport11	transposon_fragment	2639586	2641302	.	+	.	transcript_id "AT4TE12345"; gene_id "AT4TE12345";
Chr4	Araport11	transposable_element	2643338	2648818	.	-	.	transcript_id "AT4TE12355"; gene_id "AT4TE12355";
Chr4	Araport11	transposon_fragment	2643338	2648818	.	-	.	transcript_id "AT4TE12355"; gene_id "AT4TE12355";
Chr4	Araport11	transposable_element_gene	2644057	2648132	.	-	.	transcript_id "AT4G05133"; gene_id "AT4G05133";
Chr4	Araport11	mRNA	2644057	2648132	.	-	.	transcript_id "AT4G05133"; gene_id "AT4G05133.1";
Chr4	Araport11	exon	2644057	2648132	.	-	.	transcript_id "AT4G05133.1"; gene_id "AT4G05133";
Chr4	Araport11	transposable_element	2648819	2648856	.	-	.	transcript_id "AT4TE12360"; gene_id "AT4TE12360";
Chr4	Araport11	transposon_fragment	2648819	2648856	.	-	.	transcript_id "AT4TE12360"; gene_id "AT4TE12360";
Chr4	Araport11	transposable_element	2649464	2649755	.	+	.	transcript_id "AT4TE12365"; gene_id "AT4TE12365";
Chr4	Araport11	transposon_fragment	2649464	2649755	.	+	.	transcript_id "AT4TE12365"; gene_id "AT4TE12365";
Chr4	Araport11	gene	2651015	2653208	.	-	.	transcript_id "AT4G05140"; gene_id "AT4G05140";
Chr4	Araport11	mRNA	2651015	2653208	.	-	.	transcript_id "AT4G05140"; gene_id "AT4G05140.1";
Chr4	Araport11	exon	2651015	2651128	.	-	.	transcript_id "AT4G05140.1"; gene_id "AT4G05140";
Chr4	Araport11	CDS	2651015	2651128	.	-	0	transcript_id "AT4G05140.1"; gene_id "AT4G05140";
Chr4	Araport11	protein	2651015	2653208	.	-	.	transcript_id "AT4G05140.1"; gene_id "AT4G05140";
Chr4	Araport11	exon	2651428	2651847	.	-	.	transcript_id "AT4G05140.1"; gene_id "AT4G05140";
Chr4	Araport11	CDS	2651428	2651847	.	-	0	transcript_id "AT4G05140.1"; gene_id "AT4G05140";
Chr4	Araport11	exon	2652016	2652188	.	-	.	transcript_id "AT4G05140.1"; gene_id "AT4G05140";
Chr4	Araport11	CDS	2652016	2652188	.	-	2	transcript_id "AT4G05140.1"; gene_id "AT4G05140";
Chr4	Araport11	exon	2652288	2652393	.	-	.	transcript_id "AT4G05140.1"; gene_id "AT4G05140";
Chr4	Araport11	CDS	2652288	2652393	.	-	0	transcript_id "AT4G05140.1"; gene_id "AT4G05140";
Chr4	Araport11	exon	2652473	2652616	.	-	.	transcript_id "AT4G05140.1"; gene_id "AT4G05140";
Chr4	Araport11	CDS	2652473	2652616	.	-	0	transcript_id "AT4G05140.1"; gene_id "AT4G05140";
Chr4	Araport11	exon	2652699	2652854	.	-	.	transcript_id "AT4G05140.1"; gene_id "AT4G05140";
Chr4	Araport11	CDS	2652699	2652854	.	-	0	transcript_id "AT4G05140.1"; gene_id "AT4G05140";
Chr4	Araport11	exon	2652966	2653070	.	-	.	transcript_id "AT4G05140.1"; gene_id "AT4G05140";
Chr4	Araport11	CDS	2652966	2653070	.	-	0	transcript_id "AT4G05140.1"; gene_id "AT4G05140";
Chr4	Araport11	exon	2653167	2653208	.	-	.	transcript_id "AT4G05140.1"; gene_id "AT4G05140";
Chr4	Araport11	CDS	2653167	2653208	.	-	0	transcript_id "AT4G05140.1"; gene_id "AT4G05140";
Chr4	Araport11	transposable_element	2653460	2653972	.	+	.	transcript_id "AT4TE12375"; gene_id "AT4TE12375";
Chr4	Araport11	transposon_fragment	2653460	2653972	.	+	.	transcript_id "AT4TE12375"; gene_id "AT4TE12375";
Chr4	Araport11	transposable_element	2653973	2654319	.	+	.	transcript_id "AT4TE12380"; gene_id "AT4TE12380";
Chr4	Araport11	transposon_fragment	2653973	2654319	.	+	.	transcript_id "AT4TE12380"; gene_id "AT4TE12380";
Chr4	Araport11	transposable_element_gene	2654176	2655066	.	+	.	transcript_id "AT4G05145"; gene_id "AT4G05145";
Chr4	Araport11	mRNA	2654176	2655066	.	+	.	transcript_id "AT4G05145"; gene_id "AT4G05145.1";
Chr4	Araport11	exon	2654176	2654216	.	+	.	transcript_id "AT4G05145.1"; gene_id "AT4G05145";
Chr4	Araport11	transposable_element	2654320	2654362	.	+	.	transcript_id "AT4TE12385"; gene_id "AT4TE12385";
Chr4	Araport11	transposon_fragment	2654320	2654362	.	+	.	transcript_id "AT4TE12385"; gene_id "AT4TE12385";
Chr4	Araport11	transposable_element	2654445	2655198	.	+	.	transcript_id "AT4TE12390"; gene_id "AT4TE12390";
Chr4	Araport11	transposon_fragment	2654445	2655198	.	+	.	transcript_id "AT4TE12390"; gene_id "AT4TE12390";
Chr4	Araport11	exon	2654448	2655066	.	+	.	transcript_id "AT4G05145.1"; gene_id "AT4G05145";
Chr4	Araport11	gene	2655694	2656034	.	+	.	transcript_id ""; gene_id "";
Chr4	Araport11	lnc_RNA	2655694	2656034	.	+	.	transcript_id "AT4G05075"; gene_id "AT4G05075.1";
Chr4	Araport11	exon	2655694	2655820	.	+	.	transcript_id "AT4G05075.1"; gene_id "AT4G05075";
Chr4	Araport11	exon	2655860	2656034	.	+	.	transcript_id "AT4G05075.1"; gene_id "AT4G05075";
Chr4	Araport11	gene	2660156	2662908	.	+	.	transcript_id "AT4G05150"; gene_id "AT4G05150";
Chr4	Araport11	mRNA	2660156	2662908	.	+	.	transcript_id "AT4G05150"; gene_id "AT4G05150.1";
Chr4	Araport11	five_prime_UTR	2660156	2660338	.	+	.	transcript_id "AT4G05150.1"; gene_id "AT4G05150";
Chr4	Araport11	exon	2660156	2660660	.	+	.	transcript_id "AT4G05150.1"; gene_id "AT4G05150";
Chr4	Araport11	CDS	2660339	2660660	.	+	0	transcript_id "AT4G05150.1"; gene_id "AT4G05150";
Chr4	Araport11	protein	2660339	2662675	.	+	.	transcript_id "AT4G05150.1"; gene_id "AT4G05150";
Chr4	Araport11	transposable_element	2660802	2660916	.	+	.	transcript_id "AT4TE12420"; gene_id "AT4TE12420";
Chr4	Araport11	transposon_fragment	2660802	2660916	.	+	.	transcript_id "AT4TE12420"; gene_id "AT4TE12420";
Chr4	Araport11	transposable_element	2660917	2661515	.	-	.	transcript_id "AT4TE12425"; gene_id "AT4TE12425";
Chr4	Araport11	transposon_fragment	2660917	2661515	.	-	.	transcript_id "AT4TE12425"; gene_id "AT4TE12425";
Chr4	Araport11	transposable_element	2661520	2661569	.	+	.	transcript_id "AT4TE12430"; gene_id "AT4TE12430";
Chr4	Araport11	transposon_fragment	2661520	2661569	.	+	.	transcript_id "AT4TE12430"; gene_id "AT4TE12430";
Chr4	Araport11	CDS	2661564	2662675	.	+	2	transcript_id "AT4G05150.1"; gene_id "AT4G05150";
Chr4	Araport11	exon	2661564	2662908	.	+	.	transcript_id "AT4G05150.1"; gene_id "AT4G05150";
Chr4	Araport11	three_prime_UTR	2662676	2662908	.	+	.	transcript_id "AT4G05150.1"; gene_id "AT4G05150";
Chr4	Araport11	transposable_element	2663476	2663732	.	+	.	transcript_id "AT4TE12440"; gene_id "AT4TE12440";
Chr4	Araport11	transposon_fragment	2663476	2663732	.	+	.	transcript_id "AT4TE12440"; gene_id "AT4TE12440";
Chr4	Araport11	transposable_element	2663785	2664199	.	+	.	transcript_id "AT4TE12445"; gene_id "AT4TE12445";
Chr4	Araport11	transposon_fragment	2663785	2664199	.	+	.	transcript_id "AT4TE12445"; gene_id "AT4TE12445";
Chr4	Araport11	gene	2664314	2666973	.	+	.	transcript_id "AT4G05160"; gene_id "AT4G05160";
Chr4	Araport11	mRNA	2664314	2666973	.	+	.	transcript_id "AT4G05160"; gene_id "AT4G05160.1";
Chr4	Araport11	five_prime_UTR	2664314	2664450	.	+	.	transcript_id "AT4G05160.1"; gene_id "AT4G05160";
Chr4	Araport11	exon	2664314	2665464	.	+	.	transcript_id "AT4G05160.1"; gene_id "AT4G05160";
Chr4	Araport11	CDS	2664451	2665464	.	+	0	transcript_id "AT4G05160.1"; gene_id "AT4G05160";
Chr4	Araport11	protein	2664451	2666547	.	+	.	transcript_id "AT4G05160.1"; gene_id "AT4G05160";
Chr4	Araport11	exon	2665605	2665794	.	+	.	transcript_id "AT4G05160.1"; gene_id "AT4G05160";
Chr4	Araport11	CDS	2665605	2665794	.	+	0	transcript_id "AT4G05160.1"; gene_id "AT4G05160";
Chr4	Araport11	exon	2665868	2666013	.	+	.	transcript_id "AT4G05160.1"; gene_id "AT4G05160";
Chr4	Araport11	CDS	2665868	2666013	.	+	2	transcript_id "AT4G05160.1"; gene_id "AT4G05160";
Chr4	Araport11	exon	2666109	2666176	.	+	.	transcript_id "AT4G05160.1"; gene_id "AT4G05160";
Chr4	Araport11	CDS	2666109	2666176	.	+	0	transcript_id "AT4G05160.1"; gene_id "AT4G05160";
Chr4	Araport11	exon	2666249	2666351	.	+	.	transcript_id "AT4G05160.1"; gene_id "AT4G05160";
Chr4	Araport11	CDS	2666249	2666351	.	+	1	transcript_id "AT4G05160.1"; gene_id "AT4G05160";
Chr4	Araport11	CDS	2666434	2666547	.	+	0	transcript_id "AT4G05160.1"; gene_id "AT4G05160";
Chr4	Araport11	exon	2666434	2666973	.	+	.	transcript_id "AT4G05160.1"; gene_id "AT4G05160";
Chr4	Araport11	three_prime_UTR	2666548	2666973	.	+	.	transcript_id "AT4G05160.1"; gene_id "AT4G05160";
Chr4	Araport11	transposable_element	2667278	2667495	.	-	.	transcript_id "AT4TE12455"; gene_id "AT4TE12455";
Chr4	Araport11	transposon_fragment	2667278	2667495	.	-	.	transcript_id "AT4TE12455"; gene_id "AT4TE12455";
Chr4	Araport11	gene	2667798	2669441	.	-	.	transcript_id "AT4G05170"; gene_id "AT4G05170";
Chr4	Araport11	mRNA	2667798	2669441	.	-	.	transcript_id "AT4G05170"; gene_id "AT4G05170.1";
Chr4	Araport11	three_prime_UTR	2667798	2667989	.	-	.	transcript_id "AT4G05170.1"; gene_id "AT4G05170";
Chr4	Araport11	exon	2667798	2668184	.	-	.	transcript_id "AT4G05170.1"; gene_id "AT4G05170";
Chr4	Araport11	mRNA	2667846	2669401	.	-	.	transcript_id "AT4G05170"; gene_id "AT4G05170.2";
Chr4	Araport11	mRNA	2667846	2669401	.	-	.	transcript_id "AT4G05170"; gene_id "AT4G05170.3";
Chr4	Araport11	three_prime_UTR	2667846	2667989	.	-	.	transcript_id "AT4G05170.2,AT4G05170.3"; gene_id "AT4G05170";
Chr4	Araport11	exon	2667846	2668184	.	-	.	transcript_id "AT4G05170.2,AT4G05170.3"; gene_id "AT4G05170";
Chr4	Araport11	mRNA	2667851	2669380	.	-	.	transcript_id "AT4G05170"; gene_id "AT4G05170.4";
Chr4	Araport11	exon	2667851	2668184	.	-	.	transcript_id "AT4G05170.4"; gene_id "AT4G05170";
Chr4	Araport11	three_prime_UTR	2667851	2668184	.	-	.	transcript_id "AT4G05170.4"; gene_id "AT4G05170";
Chr4	Araport11	mRNA	2667885	2669399	.	-	.	transcript_id "AT4G05170"; gene_id "AT4G05170.5";
Chr4	Araport11	three_prime_UTR	2667885	2667989	.	-	.	transcript_id "AT4G05170.5"; gene_id "AT4G05170";
Chr4	Araport11	exon	2667885	2668184	.	-	.	transcript_id "AT4G05170.5"; gene_id "AT4G05170";
Chr4	Araport11	CDS	2667990	2668184	.	-	0	transcript_id "AT4G05170.1"; gene_id "AT4G05170";
Chr4	Araport11	CDS	2667990	2668184	.	-	0	transcript_id "AT4G05170.2"; gene_id "AT4G05170";
Chr4	Araport11	CDS	2667990	2668184	.	-	0	transcript_id "AT4G05170.3"; gene_id "AT4G05170";
Chr4	Araport11	CDS	2667990	2668184	.	-	0	transcript_id "AT4G05170.5"; gene_id "AT4G05170";
Chr4	Araport11	protein	2667990	2669030	.	-	.	transcript_id "AT4G05170.3"; gene_id "AT4G05170";
Chr4	Araport11	protein	2667990	2669367	.	-	.	transcript_id "AT4G05170.2"; gene_id "AT4G05170";
Chr4	Araport11	protein	2667990	2669367	.	-	.	transcript_id "AT4G05170.5"; gene_id "AT4G05170";
Chr4	Araport11	protein	2667990	2669421	.	-	.	transcript_id "AT4G05170.1"; gene_id "AT4G05170";
Chr4	Araport11	mRNA	2668185	2669380	.	-	.	transcript_id "AT4G05170"; gene_id "AT4G05170.7";
Chr4	Araport11	three_prime_UTR	2668185	2668285	.	-	.	transcript_id "AT4G05170.7"; gene_id "AT4G05170";
Chr4	Araport11	exon	2668185	2668351	.	-	.	transcript_id "AT4G05170.7"; gene_id "AT4G05170";
Chr4	Araport11	mRNA	2668185	2669380	.	-	.	transcript_id "AT4G05170"; gene_id "AT4G05170.6";
Chr4	Araport11	three_prime_UTR	2668185	2668420	.	-	.	transcript_id "AT4G05170.6"; gene_id "AT4G05170";
Chr4	Araport11	exon	2668185	2668504	.	-	.	transcript_id "AT4G05170.6"; gene_id "AT4G05170";
Chr4	Araport11	CDS	2668286	2668351	.	-	0	transcript_id "AT4G05170.7"; gene_id "AT4G05170";
Chr4	Araport11	protein	2668286	2669367	.	-	.	transcript_id "AT4G05170.7"; gene_id "AT4G05170";
Chr4	Araport11	CDS	2668301	2668351	.	-	0	transcript_id "AT4G05170.1"; gene_id "AT4G05170";
Chr4	Araport11	CDS	2668301	2668351	.	-	0	transcript_id "AT4G05170.2"; gene_id "AT4G05170";
Chr4	Araport11	CDS	2668301	2668351	.	-	0	transcript_id "AT4G05170.3"; gene_id "AT4G05170";
Chr4	Araport11	three_prime_UTR	2668301	2668420	.	-	.	transcript_id "AT4G05170.4"; gene_id "AT4G05170";
Chr4	Araport11	exon	2668301	2668504	.	-	.	transcript_id "AT4G05170.4"; gene_id "AT4G05170";
Chr4	Araport11	CDS	2668301	2668351	.	-	0	transcript_id "AT4G05170.5"; gene_id "AT4G05170";
Chr4	Araport11	exon	2668301	2668351	.	-	.	transcript_id "AT4G05170.1,AT4G05170.2,AT4G05170.3,AT4G05170.5"; gene_id "AT4G05170";
Chr4	Araport11	CDS	2668421	2668504	.	-	0	transcript_id "AT4G05170.4"; gene_id "AT4G05170";
Chr4	Araport11	CDS	2668421	2668504	.	-	0	transcript_id "AT4G05170.6"; gene_id "AT4G05170";
Chr4	Araport11	protein	2668421	2669367	.	-	.	transcript_id "AT4G05170.4"; gene_id "AT4G05170";
Chr4	Araport11	protein	2668421	2669367	.	-	.	transcript_id "AT4G05170.6"; gene_id "AT4G05170";
Chr4	Araport11	CDS	2668439	2668504	.	-	0	transcript_id "AT4G05170.1"; gene_id "AT4G05170";
Chr4	Araport11	CDS	2668439	2668504	.	-	0	transcript_id "AT4G05170.2"; gene_id "AT4G05170";
Chr4	Araport11	CDS	2668439	2668504	.	-	0	transcript_id "AT4G05170.3"; gene_id "AT4G05170";
Chr4	Araport11	CDS	2668439	2668504	.	-	0	transcript_id "AT4G05170.5"; gene_id "AT4G05170";
Chr4	Araport11	CDS	2668439	2668504	.	-	0	transcript_id "AT4G05170.7"; gene_id "AT4G05170";
Chr4	Araport11	exon	2668439	2668504	.	-	.	transcript_id "AT4G05170.1,AT4G05170.2,AT4G05170.3,AT4G05170.5,AT4G05170.7"; gene_id "AT4G05170";
Chr4	Araport11	CDS	2668604	2668765	.	-	0	transcript_id "AT4G05170.1"; gene_id "AT4G05170";
Chr4	Araport11	CDS	2668604	2668765	.	-	0	transcript_id "AT4G05170.2"; gene_id "AT4G05170";
Chr4	Araport11	CDS	2668604	2668765	.	-	0	transcript_id "AT4G05170.3"; gene_id "AT4G05170";
Chr4	Araport11	CDS	2668604	2668765	.	-	0	transcript_id "AT4G05170.4"; gene_id "AT4G05170";
Chr4	Araport11	CDS	2668604	2668765	.	-	0	transcript_id "AT4G05170.5"; gene_id "AT4G05170";
Chr4	Araport11	CDS	2668604	2668765	.	-	0	transcript_id "AT4G05170.7"; gene_id "AT4G05170";
Chr4	Araport11	CDS	2668604	2668765	.	-	0	transcript_id "AT4G05170.6"; gene_id "AT4G05170";
Chr4	Araport11	exon	2668604	2668765	.	-	.	transcript_id "AT4G05170.1,AT4G05170.2,AT4G05170.3,AT4G05170.4,AT4G05170.5,AT4G05170.7,AT4G05170.6"; gene_id "AT4G05170";
Chr4	Araport11	CDS	2668856	2669090	.	-	1	transcript_id "AT4G05170.1"; gene_id "AT4G05170";
Chr4	Araport11	CDS	2668856	2669090	.	-	1	transcript_id "AT4G05170.2"; gene_id "AT4G05170";
Chr4	Araport11	exon	2668856	2668913	.	-	.	transcript_id "AT4G05170.3"; gene_id "AT4G05170";
Chr4	Araport11	CDS	2668856	2668913	.	-	1	transcript_id "AT4G05170.3"; gene_id "AT4G05170";
Chr4	Araport11	CDS	2668856	2669090	.	-	1	transcript_id "AT4G05170.4"; gene_id "AT4G05170";
Chr4	Araport11	exon	2668856	2668944	.	-	.	transcript_id "AT4G05170.5"; gene_id "AT4G05170";
Chr4	Araport11	CDS	2668856	2668944	.	-	2	transcript_id "AT4G05170.5"; gene_id "AT4G05170";
Chr4	Araport11	CDS	2668856	2669090	.	-	1	transcript_id "AT4G05170.7"; gene_id "AT4G05170";
Chr4	Araport11	CDS	2668856	2669090	.	-	1	transcript_id "AT4G05170.6"; gene_id "AT4G05170";
Chr4	Araport11	exon	2668856	2669090	.	-	.	transcript_id "AT4G05170.1,AT4G05170.2,AT4G05170.4,AT4G05170.7,AT4G05170.6"; gene_id "AT4G05170";
Chr4	Araport11	CDS	2669020	2669030	.	-	0	transcript_id "AT4G05170.3"; gene_id "AT4G05170";
Chr4	Araport11	CDS	2669020	2669090	.	-	1	transcript_id "AT4G05170.5"; gene_id "AT4G05170";
Chr4	Araport11	exon	2669020	2669090	.	-	.	transcript_id "AT4G05170.3,AT4G05170.5"; gene_id "AT4G05170";
Chr4	Araport11	five_prime_UTR	2669031	2669090	.	-	.	transcript_id "AT4G05170.3"; gene_id "AT4G05170";
Chr4	Araport11	CDS	2669180	2669421	.	-	0	transcript_id "AT4G05170.1"; gene_id "AT4G05170";
Chr4	Araport11	exon	2669180	2669441	.	-	.	transcript_id "AT4G05170.1"; gene_id "AT4G05170";
Chr4	Araport11	CDS	2669180	2669367	.	-	0	transcript_id "AT4G05170.2"; gene_id "AT4G05170";
Chr4	Araport11	five_prime_UTR	2669180	2669401	.	-	.	transcript_id "AT4G05170.3"; gene_id "AT4G05170";
Chr4	Araport11	exon	2669180	2669401	.	-	.	transcript_id "AT4G05170.2,AT4G05170.3"; gene_id "AT4G05170";
Chr4	Araport11	CDS	2669180	2669367	.	-	0	transcript_id "AT4G05170.4"; gene_id "AT4G05170";
Chr4	Araport11	CDS	2669180	2669367	.	-	0	transcript_id "AT4G05170.5"; gene_id "AT4G05170";
Chr4	Araport11	exon	2669180	2669399	.	-	.	transcript_id "AT4G05170.5"; gene_id "AT4G05170";
Chr4	Araport11	CDS	2669180	2669367	.	-	0	transcript_id "AT4G05170.7"; gene_id "AT4G05170";
Chr4	Araport11	CDS	2669180	2669367	.	-	0	transcript_id "AT4G05170.6"; gene_id "AT4G05170";
Chr4	Araport11	exon	2669180	2669380	.	-	.	transcript_id "AT4G05170.4,AT4G05170.7,AT4G05170.6"; gene_id "AT4G05170";
Chr4	Araport11	five_prime_UTR	2669368	2669401	.	-	.	transcript_id "AT4G05170.2"; gene_id "AT4G05170";
Chr4	Araport11	five_prime_UTR	2669368	2669399	.	-	.	transcript_id "AT4G05170.5"; gene_id "AT4G05170";
Chr4	Araport11	five_prime_UTR	2669368	2669380	.	-	.	transcript_id "AT4G05170.4,AT4G05170.7,AT4G05170.6"; gene_id "AT4G05170";
Chr4	Araport11	five_prime_UTR	2669422	2669441	.	-	.	transcript_id "AT4G05170.1"; gene_id "AT4G05170";
Chr4	Araport11	gene	2671523	2673243	.	-	.	transcript_id "AT4G05180"; gene_id "AT4G05180";
Chr4	Araport11	mRNA	2671523	2673243	.	-	.	transcript_id "AT4G05180"; gene_id "AT4G05180.1";
Chr4	Araport11	exon	2671523	2671718	.	-	.	transcript_id "AT4G05180.1"; gene_id "AT4G05180";
Chr4	Araport11	three_prime_UTR	2671523	2671718	.	-	.	transcript_id "AT4G05180.1"; gene_id "AT4G05180";
Chr4	Araport11	mRNA	2671784	2673243	.	-	.	transcript_id "AT4G05180"; gene_id "AT4G05180.2";
Chr4	Araport11	three_prime_UTR	2671784	2672092	.	-	.	transcript_id "AT4G05180.2"; gene_id "AT4G05180";
Chr4	Araport11	exon	2671784	2672191	.	-	.	transcript_id "AT4G05180.2"; gene_id "AT4G05180";
Chr4	Araport11	three_prime_UTR	2671900	2672092	.	-	.	transcript_id "AT4G05180.1"; gene_id "AT4G05180";
Chr4	Araport11	exon	2671900	2672191	.	-	.	transcript_id "AT4G05180.1"; gene_id "AT4G05180";
Chr4	Araport11	CDS	2672093	2672191	.	-	0	transcript_id "AT4G05180.1"; gene_id "AT4G05180";
Chr4	Araport11	CDS	2672093	2672191	.	-	0	transcript_id "AT4G05180.2"; gene_id "AT4G05180";
Chr4	Araport11	protein	2672093	2673170	.	-	.	transcript_id "AT4G05180.1"; gene_id "AT4G05180";
Chr4	Araport11	protein	2672093	2673170	.	-	.	transcript_id "AT4G05180.2"; gene_id "AT4G05180";
Chr4	Araport11	CDS	2672340	2672635	.	-	2	transcript_id "AT4G05180.1"; gene_id "AT4G05180";
Chr4	Araport11	CDS	2672340	2672635	.	-	2	transcript_id "AT4G05180.2"; gene_id "AT4G05180";
Chr4	Araport11	exon	2672340	2672635	.	-	.	transcript_id "AT4G05180.1,AT4G05180.2"; gene_id "AT4G05180";
Chr4	Araport11	CDS	2672873	2673170	.	-	0	transcript_id "AT4G05180.1"; gene_id "AT4G05180";
Chr4	Araport11	CDS	2672873	2673170	.	-	0	transcript_id "AT4G05180.2"; gene_id "AT4G05180";
Chr4	Araport11	exon	2672873	2673243	.	-	.	transcript_id "AT4G05180.1,AT4G05180.2"; gene_id "AT4G05180";
Chr4	Araport11	five_prime_UTR	2673171	2673243	.	-	.	transcript_id "AT4G05180.1,AT4G05180.2"; gene_id "AT4G05180";
Chr4	Araport11	gene	2675064	2680214	.	+	.	transcript_id "AT4G05190"; gene_id "AT4G05190";
Chr4	Araport11	mRNA	2675064	2680214	.	+	.	transcript_id "AT4G05190"; gene_id "AT4G05190.1";
Chr4	Araport11	five_prime_UTR	2675064	2675337	.	+	.	transcript_id "AT4G05190.1"; gene_id "AT4G05190";
Chr4	Araport11	exon	2675064	2675385	.	+	.	transcript_id "AT4G05190.1"; gene_id "AT4G05190";
Chr4	Araport11	CDS	2675338	2675385	.	+	0	transcript_id "AT4G05190.1"; gene_id "AT4G05190";
Chr4	Araport11	protein	2675338	2679482	.	+	.	transcript_id "AT4G05190.1"; gene_id "AT4G05190";
Chr4	Araport11	mRNA	2675560	2679666	.	+	.	transcript_id "AT4G05190"; gene_id "AT4G05190.2";
Chr4	Araport11	five_prime_UTR	2675560	2675575	.	+	.	transcript_id "AT4G05190.2"; gene_id "AT4G05190";
Chr4	Araport11	exon	2675560	2675794	.	+	.	transcript_id "AT4G05190.2"; gene_id "AT4G05190";
Chr4	Araport11	CDS	2675576	2675794	.	+	0	transcript_id "AT4G05190.2"; gene_id "AT4G05190";
Chr4	Araport11	protein	2675576	2679482	.	+	.	transcript_id "AT4G05190.2"; gene_id "AT4G05190";
Chr4	Araport11	exon	2675585	2675794	.	+	.	transcript_id "AT4G05190.1"; gene_id "AT4G05190";
Chr4	Araport11	CDS	2675585	2675794	.	+	0	transcript_id "AT4G05190.1"; gene_id "AT4G05190";
Chr4	Araport11	CDS	2675884	2676028	.	+	0	transcript_id "AT4G05190.1"; gene_id "AT4G05190";
Chr4	Araport11	CDS	2675884	2676028	.	+	0	transcript_id "AT4G05190.2"; gene_id "AT4G05190";
Chr4	Araport11	exon	2675884	2676028	.	+	.	transcript_id "AT4G05190.1,AT4G05190.2"; gene_id "AT4G05190";
Chr4	Araport11	CDS	2676115	2676224	.	+	2	transcript_id "AT4G05190.1"; gene_id "AT4G05190";
Chr4	Araport11	CDS	2676115	2676224	.	+	2	transcript_id "AT4G05190.2"; gene_id "AT4G05190";
Chr4	Araport11	exon	2676115	2676224	.	+	.	transcript_id "AT4G05190.1,AT4G05190.2"; gene_id "AT4G05190";
Chr4	Araport11	CDS	2676327	2676446	.	+	0	transcript_id "AT4G05190.1"; gene_id "AT4G05190";
Chr4	Araport11	CDS	2676327	2676446	.	+	0	transcript_id "AT4G05190.2"; gene_id "AT4G05190";
Chr4	Araport11	exon	2676327	2676446	.	+	.	transcript_id "AT4G05190.1,AT4G05190.2"; gene_id "AT4G05190";
Chr4	Araport11	CDS	2676569	2676772	.	+	0	transcript_id "AT4G05190.1"; gene_id "AT4G05190";
Chr4	Araport11	CDS	2676569	2676772	.	+	0	transcript_id "AT4G05190.2"; gene_id "AT4G05190";
Chr4	Araport11	exon	2676569	2676772	.	+	.	transcript_id "AT4G05190.1,AT4G05190.2"; gene_id "AT4G05190";
Chr4	Araport11	CDS	2676874	2677083	.	+	0	transcript_id "AT4G05190.1"; gene_id "AT4G05190";
Chr4	Araport11	CDS	2676874	2677083	.	+	0	transcript_id "AT4G05190.2"; gene_id "AT4G05190";
Chr4	Araport11	exon	2676874	2677083	.	+	.	transcript_id "AT4G05190.1,AT4G05190.2"; gene_id "AT4G05190";
Chr4	Araport11	CDS	2677158	2677232	.	+	0	transcript_id "AT4G05190.1"; gene_id "AT4G05190";
Chr4	Araport11	CDS	2677158	2677232	.	+	0	transcript_id "AT4G05190.2"; gene_id "AT4G05190";
Chr4	Araport11	exon	2677158	2677232	.	+	.	transcript_id "AT4G05190.1,AT4G05190.2"; gene_id "AT4G05190";
Chr4	Araport11	CDS	2677348	2677494	.	+	0	transcript_id "AT4G05190.1"; gene_id "AT4G05190";
Chr4	Araport11	CDS	2677348	2677494	.	+	0	transcript_id "AT4G05190.2"; gene_id "AT4G05190";
Chr4	Araport11	exon	2677348	2677494	.	+	.	transcript_id "AT4G05190.1,AT4G05190.2"; gene_id "AT4G05190";
Chr4	Araport11	CDS	2677576	2677714	.	+	0	transcript_id "AT4G05190.1"; gene_id "AT4G05190";
Chr4	Araport11	CDS	2677576	2677714	.	+	0	transcript_id "AT4G05190.2"; gene_id "AT4G05190";
Chr4	Araport11	exon	2677576	2677714	.	+	.	transcript_id "AT4G05190.1,AT4G05190.2"; gene_id "AT4G05190";
Chr4	Araport11	CDS	2677814	2677923	.	+	2	transcript_id "AT4G05190.1"; gene_id "AT4G05190";
Chr4	Araport11	CDS	2677814	2677923	.	+	2	transcript_id "AT4G05190.2"; gene_id "AT4G05190";
Chr4	Araport11	exon	2677814	2677923	.	+	.	transcript_id "AT4G05190.1,AT4G05190.2"; gene_id "AT4G05190";
Chr4	Araport11	CDS	2678179	2678340	.	+	0	transcript_id "AT4G05190.1"; gene_id "AT4G05190";
Chr4	Araport11	CDS	2678179	2678340	.	+	0	transcript_id "AT4G05190.2"; gene_id "AT4G05190";
Chr4	Araport11	exon	2678179	2678340	.	+	.	transcript_id "AT4G05190.1,AT4G05190.2"; gene_id "AT4G05190";
Chr4	Araport11	CDS	2678422	2678642	.	+	0	transcript_id "AT4G05190.1"; gene_id "AT4G05190";
Chr4	Araport11	CDS	2678422	2678642	.	+	0	transcript_id "AT4G05190.2"; gene_id "AT4G05190";
Chr4	Araport11	exon	2678422	2678642	.	+	.	transcript_id "AT4G05190.1,AT4G05190.2"; gene_id "AT4G05190";
Chr4	Araport11	CDS	2678750	2678831	.	+	1	transcript_id "AT4G05190.1"; gene_id "AT4G05190";
Chr4	Araport11	CDS	2678750	2678831	.	+	1	transcript_id "AT4G05190.2"; gene_id "AT4G05190";
Chr4	Araport11	exon	2678750	2678831	.	+	.	transcript_id "AT4G05190.1,AT4G05190.2"; gene_id "AT4G05190";
Chr4	Araport11	CDS	2678920	2679024	.	+	0	transcript_id "AT4G05190.1"; gene_id "AT4G05190";
Chr4	Araport11	CDS	2678920	2679024	.	+	0	transcript_id "AT4G05190.2"; gene_id "AT4G05190";
Chr4	Araport11	exon	2678920	2679024	.	+	.	transcript_id "AT4G05190.1,AT4G05190.2"; gene_id "AT4G05190";
Chr4	Araport11	CDS	2679111	2679215	.	+	0	transcript_id "AT4G05190.1"; gene_id "AT4G05190";
Chr4	Araport11	CDS	2679111	2679215	.	+	0	transcript_id "AT4G05190.2"; gene_id "AT4G05190";
Chr4	Araport11	exon	2679111	2679215	.	+	.	transcript_id "AT4G05190.1,AT4G05190.2"; gene_id "AT4G05190";
Chr4	Araport11	CDS	2679303	2679482	.	+	0	transcript_id "AT4G05190.1"; gene_id "AT4G05190";
Chr4	Araport11	exon	2679303	2679540	.	+	.	transcript_id "AT4G05190.1"; gene_id "AT4G05190";
Chr4	Araport11	CDS	2679303	2679482	.	+	0	transcript_id "AT4G05190.2"; gene_id "AT4G05190";
Chr4	Araport11	exon	2679303	2679666	.	+	.	transcript_id "AT4G05190.2"; gene_id "AT4G05190";
Chr4	Araport11	three_prime_UTR	2679483	2679540	.	+	.	transcript_id "AT4G05190.1"; gene_id "AT4G05190";
Chr4	Araport11	three_prime_UTR	2679483	2679666	.	+	.	transcript_id "AT4G05190.2"; gene_id "AT4G05190";
Chr4	Araport11	gene	2679723	2682384	.	-	.	transcript_id "AT4G05200"; gene_id "AT4G05200";
Chr4	Araport11	mRNA	2679723	2682319	.	-	.	transcript_id "AT4G05200"; gene_id "AT4G05200.1";
Chr4	Araport11	three_prime_UTR	2679723	2679792	.	-	.	transcript_id "AT4G05200.1"; gene_id "AT4G05200";
Chr4	Araport11	exon	2679723	2680131	.	-	.	transcript_id "AT4G05200.1"; gene_id "AT4G05200";
Chr4	Araport11	exon	2679751	2680214	.	+	.	transcript_id "AT4G05190.1"; gene_id "AT4G05190";
Chr4	Araport11	three_prime_UTR	2679751	2680214	.	+	.	transcript_id "AT4G05190.1"; gene_id "AT4G05190";
Chr4	Araport11	CDS	2679793	2680131	.	-	0	transcript_id "AT4G05200.1"; gene_id "AT4G05200";
Chr4	Araport11	mRNA	2679793	2682384	.	-	.	transcript_id "AT4G05200"; gene_id "AT4G05200.2";
Chr4	Araport11	exon	2679793	2680131	.	-	.	transcript_id "AT4G05200.2"; gene_id "AT4G05200";
Chr4	Araport11	CDS	2679793	2680131	.	-	0	transcript_id "AT4G05200.2"; gene_id "AT4G05200";
Chr4	Araport11	protein	2679793	2682309	.	-	.	transcript_id "AT4G05200.1"; gene_id "AT4G05200";
Chr4	Araport11	protein	2679793	2682363	.	-	.	transcript_id "AT4G05200.2"; gene_id "AT4G05200";
Chr4	Araport11	CDS	2680205	2680355	.	-	1	transcript_id "AT4G05200.1"; gene_id "AT4G05200";
Chr4	Araport11	CDS	2680205	2680355	.	-	1	transcript_id "AT4G05200.2"; gene_id "AT4G05200";
Chr4	Araport11	exon	2680205	2680355	.	-	.	transcript_id "AT4G05200.1,AT4G05200.2"; gene_id "AT4G05200";
Chr4	Araport11	CDS	2680440	2680677	.	-	2	transcript_id "AT4G05200.1"; gene_id "AT4G05200";
Chr4	Araport11	CDS	2680440	2680677	.	-	2	transcript_id "AT4G05200.2"; gene_id "AT4G05200";
Chr4	Araport11	exon	2680440	2680677	.	-	.	transcript_id "AT4G05200.1,AT4G05200.2"; gene_id "AT4G05200";
Chr4	Araport11	CDS	2680757	2680967	.	-	0	transcript_id "AT4G05200.1"; gene_id "AT4G05200";
Chr4	Araport11	CDS	2680757	2680967	.	-	0	transcript_id "AT4G05200.2"; gene_id "AT4G05200";
Chr4	Araport11	exon	2680757	2680967	.	-	.	transcript_id "AT4G05200.1,AT4G05200.2"; gene_id "AT4G05200";
Chr4	Araport11	CDS	2681054	2681175	.	-	2	transcript_id "AT4G05200.1"; gene_id "AT4G05200";
Chr4	Araport11	CDS	2681054	2681175	.	-	2	transcript_id "AT4G05200.2"; gene_id "AT4G05200";
Chr4	Araport11	exon	2681054	2681175	.	-	.	transcript_id "AT4G05200.1,AT4G05200.2"; gene_id "AT4G05200";
Chr4	Araport11	CDS	2681264	2681401	.	-	2	transcript_id "AT4G05200.1"; gene_id "AT4G05200";
Chr4	Araport11	CDS	2681264	2681401	.	-	2	transcript_id "AT4G05200.2"; gene_id "AT4G05200";
Chr4	Araport11	exon	2681264	2681401	.	-	.	transcript_id "AT4G05200.1,AT4G05200.2"; gene_id "AT4G05200";
Chr4	Araport11	CDS	2681481	2682309	.	-	0	transcript_id "AT4G05200.1"; gene_id "AT4G05200";
Chr4	Araport11	exon	2681481	2682319	.	-	.	transcript_id "AT4G05200.1"; gene_id "AT4G05200";
Chr4	Araport11	CDS	2681481	2682363	.	-	0	transcript_id "AT4G05200.2"; gene_id "AT4G05200";
Chr4	Araport11	exon	2681481	2682384	.	-	.	transcript_id "AT4G05200.2"; gene_id "AT4G05200";
Chr4	Araport11	five_prime_UTR	2682310	2682319	.	-	.	transcript_id "AT4G05200.1"; gene_id "AT4G05200";
Chr4	Araport11	five_prime_UTR	2682364	2682384	.	-	.	transcript_id "AT4G05200.2"; gene_id "AT4G05200";
Chr4	Araport11	transposable_element	2682593	2682676	.	-	.	transcript_id "AT4TE12530"; gene_id "AT4TE12530";
Chr4	Araport11	transposon_fragment	2682593	2682676	.	-	.	transcript_id "AT4TE12530"; gene_id "AT4TE12530";
Chr4	Araport11	gene	2682613	2685896	.	+	.	transcript_id "AT4G05210"; gene_id "AT4G05210";
Chr4	Araport11	mRNA	2682613	2685896	.	+	.	transcript_id "AT4G05210"; gene_id "AT4G05210.2";
Chr4	Araport11	five_prime_UTR	2682613	2682866	.	+	.	transcript_id "AT4G05210.2"; gene_id "AT4G05210";
Chr4	Araport11	exon	2682613	2683017	.	+	.	transcript_id "AT4G05210.2"; gene_id "AT4G05210";
Chr4	Araport11	CDS	2682867	2683017	.	+	0	transcript_id "AT4G05210.2"; gene_id "AT4G05210";
Chr4	Araport11	mRNA	2682867	2684899	.	+	.	transcript_id "AT4G05210"; gene_id "AT4G05210.3";
Chr4	Araport11	CDS	2682867	2682934	.	+	0	transcript_id "AT4G05210.3"; gene_id "AT4G05210";
Chr4	Araport11	mRNA	2682867	2684899	.	+	.	transcript_id "AT4G05210"; gene_id "AT4G05210.1";
Chr4	Araport11	CDS	2682867	2682934	.	+	0	transcript_id "AT4G05210.1"; gene_id "AT4G05210";
Chr4	Araport11	exon	2682867	2682934	.	+	.	transcript_id "AT4G05210.3,AT4G05210.1"; gene_id "AT4G05210";
Chr4	Araport11	protein	2682867	2684867	.	+	.	transcript_id "AT4G05210.2"; gene_id "AT4G05210";
Chr4	Araport11	protein	2682867	2684867	.	+	.	transcript_id "AT4G05210.3"; gene_id "AT4G05210";
Chr4	Araport11	protein	2682867	2684867	.	+	.	transcript_id "AT4G05210.1"; gene_id "AT4G05210";
Chr4	Araport11	CDS	2683082	2683213	.	+	1	transcript_id "AT4G05210.3"; gene_id "AT4G05210";
Chr4	Araport11	CDS	2683082	2683213	.	+	1	transcript_id "AT4G05210.1"; gene_id "AT4G05210";
Chr4	Araport11	exon	2683082	2683213	.	+	.	transcript_id "AT4G05210.3,AT4G05210.1"; gene_id "AT4G05210";
Chr4	Araport11	CDS	2683402	2683617	.	+	1	transcript_id "AT4G05210.3"; gene_id "AT4G05210";
Chr4	Araport11	CDS	2683402	2683617	.	+	1	transcript_id "AT4G05210.1"; gene_id "AT4G05210";
Chr4	Araport11	exon	2683402	2683617	.	+	.	transcript_id "AT4G05210.3,AT4G05210.1"; gene_id "AT4G05210";
Chr4	Araport11	exon	2683407	2683617	.	+	.	transcript_id "AT4G05210.2"; gene_id "AT4G05210";
Chr4	Araport11	CDS	2683407	2683617	.	+	2	transcript_id "AT4G05210.2"; gene_id "AT4G05210";
Chr4	Araport11	CDS	2683689	2683765	.	+	1	transcript_id "AT4G05210.2"; gene_id "AT4G05210";
Chr4	Araport11	CDS	2683689	2683765	.	+	1	transcript_id "AT4G05210.3"; gene_id "AT4G05210";
Chr4	Araport11	exon	2683689	2683765	.	+	.	transcript_id "AT4G05210.2,AT4G05210.3"; gene_id "AT4G05210";
Chr4	Araport11	exon	2683707	2683765	.	+	.	transcript_id "AT4G05210.1"; gene_id "AT4G05210";
Chr4	Araport11	CDS	2683707	2683765	.	+	1	transcript_id "AT4G05210.1"; gene_id "AT4G05210";
Chr4	Araport11	CDS	2683843	2683892	.	+	2	transcript_id "AT4G05210.2"; gene_id "AT4G05210";
Chr4	Araport11	CDS	2683843	2683892	.	+	2	transcript_id "AT4G05210.3"; gene_id "AT4G05210";
Chr4	Araport11	CDS	2683843	2683892	.	+	2	transcript_id "AT4G05210.1"; gene_id "AT4G05210";
Chr4	Araport11	exon	2683843	2683892	.	+	.	transcript_id "AT4G05210.2,AT4G05210.3,AT4G05210.1"; gene_id "AT4G05210";
Chr4	Araport11	CDS	2683978	2684042	.	+	0	transcript_id "AT4G05210.2"; gene_id "AT4G05210";
Chr4	Araport11	CDS	2683978	2684042	.	+	0	transcript_id "AT4G05210.3"; gene_id "AT4G05210";
Chr4	Araport11	CDS	2683978	2684042	.	+	0	transcript_id "AT4G05210.1"; gene_id "AT4G05210";
Chr4	Araport11	exon	2683978	2684042	.	+	.	transcript_id "AT4G05210.2,AT4G05210.3,AT4G05210.1"; gene_id "AT4G05210";
Chr4	Araport11	CDS	2684116	2684167	.	+	1	transcript_id "AT4G05210.2"; gene_id "AT4G05210";
Chr4	Araport11	CDS	2684116	2684167	.	+	1	transcript_id "AT4G05210.3"; gene_id "AT4G05210";
Chr4	Araport11	CDS	2684116	2684167	.	+	1	transcript_id "AT4G05210.1"; gene_id "AT4G05210";
Chr4	Araport11	exon	2684116	2684167	.	+	.	transcript_id "AT4G05210.2,AT4G05210.3,AT4G05210.1"; gene_id "AT4G05210";
Chr4	Araport11	CDS	2684256	2684326	.	+	0	transcript_id "AT4G05210.2"; gene_id "AT4G05210";
Chr4	Araport11	CDS	2684256	2684326	.	+	0	transcript_id "AT4G05210.3"; gene_id "AT4G05210";
Chr4	Araport11	CDS	2684256	2684326	.	+	0	transcript_id "AT4G05210.1"; gene_id "AT4G05210";
Chr4	Araport11	exon	2684256	2684326	.	+	.	transcript_id "AT4G05210.2,AT4G05210.3,AT4G05210.1"; gene_id "AT4G05210";
Chr4	Araport11	CDS	2684420	2684486	.	+	1	transcript_id "AT4G05210.2"; gene_id "AT4G05210";
Chr4	Araport11	CDS	2684420	2684486	.	+	1	transcript_id "AT4G05210.3"; gene_id "AT4G05210";
Chr4	Araport11	CDS	2684420	2684486	.	+	1	transcript_id "AT4G05210.1"; gene_id "AT4G05210";
Chr4	Araport11	exon	2684420	2684486	.	+	.	transcript_id "AT4G05210.2,AT4G05210.3,AT4G05210.1"; gene_id "AT4G05210";
Chr4	Araport11	CDS	2684566	2684637	.	+	0	transcript_id "AT4G05210.2"; gene_id "AT4G05210";
Chr4	Araport11	CDS	2684566	2684637	.	+	0	transcript_id "AT4G05210.3"; gene_id "AT4G05210";
Chr4	Araport11	CDS	2684566	2684637	.	+	0	transcript_id "AT4G05210.1"; gene_id "AT4G05210";
Chr4	Araport11	exon	2684566	2684637	.	+	.	transcript_id "AT4G05210.2,AT4G05210.3,AT4G05210.1"; gene_id "AT4G05210";
Chr4	Araport11	CDS	2684727	2684867	.	+	0	transcript_id "AT4G05210.1"; gene_id "AT4G05210";
Chr4	Araport11	exon	2684727	2684899	.	+	.	transcript_id "AT4G05210.1"; gene_id "AT4G05210";
Chr4	Araport11	CDS	2684802	2684867	.	+	0	transcript_id "AT4G05210.2"; gene_id "AT4G05210";
Chr4	Araport11	exon	2684802	2685896	.	+	.	transcript_id "AT4G05210.2"; gene_id "AT4G05210";
Chr4	Araport11	CDS	2684802	2684867	.	+	0	transcript_id "AT4G05210.3"; gene_id "AT4G05210";
Chr4	Araport11	exon	2684802	2684899	.	+	.	transcript_id "AT4G05210.3"; gene_id "AT4G05210";
Chr4	Araport11	three_prime_UTR	2684868	2685896	.	+	.	transcript_id "AT4G05210.2"; gene_id "AT4G05210";
Chr4	Araport11	three_prime_UTR	2684868	2684899	.	+	.	transcript_id "AT4G05210.3,AT4G05210.1"; gene_id "AT4G05210";
Chr4	Araport11	gene	2684997	2685793	.	-	.	transcript_id "AT4G05220"; gene_id "AT4G05220";
Chr4	Araport11	mRNA	2684997	2685793	.	-	.	transcript_id "AT4G05220"; gene_id "AT4G05220.1";
Chr4	Araport11	three_prime_UTR	2684997	2685103	.	-	.	transcript_id "AT4G05220.1"; gene_id "AT4G05220";
Chr4	Araport11	exon	2684997	2685793	.	-	.	transcript_id "AT4G05220.1"; gene_id "AT4G05220";
Chr4	Araport11	CDS	2685104	2685784	.	-	0	transcript_id "AT4G05220.1"; gene_id "AT4G05220";
Chr4	Araport11	protein	2685104	2685784	.	-	.	transcript_id "AT4G05220.1"; gene_id "AT4G05220";
Chr4	Araport11	five_prime_UTR	2685785	2685793	.	-	.	transcript_id "AT4G05220.1"; gene_id "AT4G05220";
Chr4	Araport11	gene	2687003	2687623	.	+	.	transcript_id "AT4G05230"; gene_id "AT4G05230";
Chr4	Araport11	mRNA	2687003	2687623	.	+	.	transcript_id "AT4G05230"; gene_id "AT4G05230.1";
Chr4	Araport11	exon	2687003	2687623	.	+	.	transcript_id "AT4G05230.1"; gene_id "AT4G05230";
Chr4	Araport11	CDS	2687003	2687623	.	+	0	transcript_id "AT4G05230.1"; gene_id "AT4G05230";
Chr4	Araport11	protein	2687003	2687623	.	+	.	transcript_id "AT4G05230.1"; gene_id "AT4G05230";
Chr4	Araport11	transposable_element	2688199	2688623	.	+	.	transcript_id "AT4TE12560"; gene_id "AT4TE12560";
Chr4	Araport11	transposon_fragment	2688199	2688623	.	+	.	transcript_id "AT4TE12560"; gene_id "AT4TE12560";
Chr4	Araport11	gene	2688200	2689018	.	+	.	transcript_id "AT4G05240"; gene_id "AT4G05240";
Chr4	Araport11	mRNA	2688200	2689018	.	+	.	transcript_id "AT4G05240"; gene_id "AT4G05240.1";
Chr4	Araport11	exon	2688200	2688399	.	+	.	transcript_id "AT4G05240.1"; gene_id "AT4G05240";
Chr4	Araport11	CDS	2688200	2688399	.	+	0	transcript_id "AT4G05240.1"; gene_id "AT4G05240";
Chr4	Araport11	protein	2688200	2689018	.	+	.	transcript_id "AT4G05240.1"; gene_id "AT4G05240";
Chr4	Araport11	exon	2688625	2689018	.	+	.	transcript_id "AT4G05240.1"; gene_id "AT4G05240";
Chr4	Araport11	CDS	2688625	2689018	.	+	1	transcript_id "AT4G05240.1"; gene_id "AT4G05240";
Chr4	Araport11	transposable_element	2689458	2689495	.	+	.	transcript_id "AT4TE12565"; gene_id "AT4TE12565";
Chr4	Araport11	transposon_fragment	2689458	2689495	.	+	.	transcript_id "AT4TE12565"; gene_id "AT4TE12565";
Chr4	Araport11	transposable_element	2689496	2690153	.	-	.	transcript_id "AT4TE12570"; gene_id "AT4TE12570";
Chr4	Araport11	transposon_fragment	2689496	2689828	.	-	.	transcript_id "AT4TE12570"; gene_id "AT4TE12570";
Chr4	Araport11	transposon_fragment	2689845	2690153	.	-	.	transcript_id "AT4TE12570"; gene_id "AT4TE12570";
Chr4	Araport11	transposable_element	2690243	2690316	.	+	.	transcript_id "AT4TE12575"; gene_id "AT4TE12575";
Chr4	Araport11	transposon_fragment	2690243	2690316	.	+	.	transcript_id "AT4TE12575"; gene_id "AT4TE12575";
Chr4	Araport11	transposable_element	2690339	2690684	.	+	.	transcript_id "AT4TE12580"; gene_id "AT4TE12580";
Chr4	Araport11	transposon_fragment	2690339	2690684	.	+	.	transcript_id "AT4TE12580"; gene_id "AT4TE12580";
Chr4	Araport11	gene	2691460	2692416	.	+	.	transcript_id "AT4G05250"; gene_id "AT4G05250";
Chr4	Araport11	mRNA	2691460	2692416	.	+	.	transcript_id "AT4G05250"; gene_id "AT4G05250.1";
Chr4	Araport11	exon	2691460	2692416	.	+	.	transcript_id "AT4G05250.1"; gene_id "AT4G05250";
Chr4	Araport11	CDS	2691460	2692416	.	+	0	transcript_id "AT4G05250.1"; gene_id "AT4G05250";
Chr4	Araport11	protein	2691460	2692416	.	+	.	transcript_id "AT4G05250.1"; gene_id "AT4G05250";
Chr4	Araport11	gene	2693680	2694459	.	+	.	transcript_id "AT4G05260"; gene_id "AT4G05260";
Chr4	Araport11	mRNA	2693680	2694459	.	+	.	transcript_id "AT4G05260"; gene_id "AT4G05260.1";
Chr4	Araport11	exon	2693680	2694459	.	+	.	transcript_id "AT4G05260.1"; gene_id "AT4G05260";
Chr4	Araport11	CDS	2693680	2694459	.	+	0	transcript_id "AT4G05260.1"; gene_id "AT4G05260";
Chr4	Araport11	protein	2693680	2694459	.	+	.	transcript_id "AT4G05260.1"; gene_id "AT4G05260";
Chr4	Araport11	gene	2694939	2695328	.	+	.	transcript_id "AT4G05270"; gene_id "AT4G05270";
Chr4	Araport11	mRNA	2694939	2695328	.	+	.	transcript_id "AT4G05270"; gene_id "AT4G05270.1";
Chr4	Araport11	exon	2694939	2695328	.	+	.	transcript_id "AT4G05270.1"; gene_id "AT4G05270";
Chr4	Araport11	CDS	2694939	2695328	.	+	0	transcript_id "AT4G05270.1"; gene_id "AT4G05270";
Chr4	Araport11	protein	2694939	2695328	.	+	.	transcript_id "AT4G05270.1"; gene_id "AT4G05270";
Chr4	Araport11	transposable_element	2696708	2696910	.	-	.	transcript_id "AT4TE12610"; gene_id "AT4TE12610";
Chr4	Araport11	transposon_fragment	2696708	2696910	.	-	.	transcript_id "AT4TE12610"; gene_id "AT4TE12610";
Chr4	Araport11	transposable_element	2697075	2714156	.	-	.	transcript_id "AT4TE12615"; gene_id "AT4TE12615";
Chr4	Araport11	transposon_fragment	2697075	2703541	.	-	.	transcript_id "AT4TE12615"; gene_id "AT4TE12615";
Chr4	Araport11	transposable_element_gene	2697581	2703505	.	+	.	transcript_id "AT4G05280"; gene_id "AT4G05280";
Chr4	Araport11	mRNA	2697581	2703505	.	+	.	transcript_id "AT4G05280"; gene_id "AT4G05280.1";
Chr4	Araport11	exon	2697581	2697704	.	+	.	transcript_id "AT4G05280.1"; gene_id "AT4G05280";
Chr4	Araport11	exon	2697940	2698432	.	+	.	transcript_id "AT4G05280.1"; gene_id "AT4G05280";
Chr4	Araport11	exon	2698517	2698608	.	+	.	transcript_id "AT4G05280.1"; gene_id "AT4G05280";
Chr4	Araport11	exon	2698681	2698868	.	+	.	transcript_id "AT4G05280.1"; gene_id "AT4G05280";
Chr4	Araport11	exon	2698950	2699142	.	+	.	transcript_id "AT4G05280.1"; gene_id "AT4G05280";
Chr4	Araport11	exon	2699232	2699830	.	+	.	transcript_id "AT4G05280.1"; gene_id "AT4G05280";
Chr4	Araport11	exon	2699903	2700028	.	+	.	transcript_id "AT4G05280.1"; gene_id "AT4G05280";
Chr4	Araport11	exon	2700115	2700279	.	+	.	transcript_id "AT4G05280.1"; gene_id "AT4G05280";
Chr4	Araport11	exon	2700378	2700480	.	+	.	transcript_id "AT4G05280.1"; gene_id "AT4G05280";
Chr4	Araport11	exon	2700580	2700665	.	+	.	transcript_id "AT4G05280.1"; gene_id "AT4G05280";
Chr4	Araport11	exon	2700770	2700859	.	+	.	transcript_id "AT4G05280.1"; gene_id "AT4G05280";
Chr4	Araport11	exon	2700942	2701001	.	+	.	transcript_id "AT4G05280.1"; gene_id "AT4G05280";
Chr4	Araport11	exon	2701097	2701198	.	+	.	transcript_id "AT4G05280.1"; gene_id "AT4G05280";
Chr4	Araport11	exon	2701265	2701533	.	+	.	transcript_id "AT4G05280.1"; gene_id "AT4G05280";
Chr4	Araport11	exon	2701628	2701707	.	+	.	transcript_id "AT4G05280.1"; gene_id "AT4G05280";
Chr4	Araport11	exon	2701818	2701925	.	+	.	transcript_id "AT4G05280.1"; gene_id "AT4G05280";
Chr4	Araport11	exon	2702002	2702457	.	+	.	transcript_id "AT4G05280.1"; gene_id "AT4G05280";
Chr4	Araport11	exon	2702802	2703005	.	+	.	transcript_id "AT4G05280.1"; gene_id "AT4G05280";
Chr4	Araport11	exon	2703105	2703505	.	+	.	transcript_id "AT4G05280.1"; gene_id "AT4G05280";
Chr4	Araport11	transposon_fragment	2703545	2706821	.	-	.	transcript_id "AT4TE12615"; gene_id "AT4TE12615";
Chr4	Araport11	transposable_element_gene	2704225	2704866	.	+	.	transcript_id "AT4G05290"; gene_id "AT4G05290";
Chr4	Araport11	mRNA	2704225	2704866	.	+	.	transcript_id "AT4G05290"; gene_id "AT4G05290.1";
Chr4	Araport11	exon	2704225	2704866	.	+	.	transcript_id "AT4G05290.1"; gene_id "AT4G05290";
Chr4	Araport11	transposable_element_gene	2705670	2708158	.	+	.	transcript_id "AT4G05300"; gene_id "AT4G05300";
Chr4	Araport11	mRNA	2705670	2708158	.	+	.	transcript_id "AT4G05300"; gene_id "AT4G05300.1";
Chr4	Araport11	exon	2705670	2706202	.	+	.	transcript_id "AT4G05300.1"; gene_id "AT4G05300";
Chr4	Araport11	exon	2706472	2706596	.	+	.	transcript_id "AT4G05300.1"; gene_id "AT4G05300";
Chr4	Araport11	transposable_element	2706822	2708966	.	+	.	transcript_id "AT4TE12620"; gene_id "AT4TE12620";
Chr4	Araport11	transposon_fragment	2706822	2708966	.	+	.	transcript_id "AT4TE12620"; gene_id "AT4TE12620";
Chr4	Araport11	exon	2707168	2707220	.	+	.	transcript_id "AT4G05300.1"; gene_id "AT4G05300";
Chr4	Araport11	exon	2707641	2707933	.	+	.	transcript_id "AT4G05300.1"; gene_id "AT4G05300";
Chr4	Araport11	exon	2707999	2708158	.	+	.	transcript_id "AT4G05300.1"; gene_id "AT4G05300";
Chr4	Araport11	transposon_fragment	2708967	2713819	.	-	.	transcript_id "AT4TE12615"; gene_id "AT4TE12615";
Chr4	Araport11	transposable_element_gene	2708986	2709934	.	-	.	transcript_id "AT4G05303"; gene_id "AT4G05303";
Chr4	Araport11	mRNA	2708986	2709934	.	-	.	transcript_id "AT4G05303"; gene_id "AT4G05303.1";
Chr4	Araport11	exon	2708986	2709202	.	-	.	transcript_id "AT4G05303.1"; gene_id "AT4G05303";
Chr4	Araport11	exon	2709274	2709358	.	-	.	transcript_id "AT4G05303.1"; gene_id "AT4G05303";
Chr4	Araport11	exon	2709440	2709707	.	-	.	transcript_id "AT4G05303.1"; gene_id "AT4G05303";
Chr4	Araport11	exon	2709797	2709934	.	-	.	transcript_id "AT4G05303.1"; gene_id "AT4G05303";
Chr4	Araport11	transposable_element_gene	2710556	2713433	.	-	.	transcript_id "AT4G05306"; gene_id "AT4G05306";
Chr4	Araport11	mRNA	2710556	2713433	.	-	.	transcript_id "AT4G05306"; gene_id "AT4G05306.1";
Chr4	Araport11	exon	2710556	2713433	.	-	.	transcript_id "AT4G05306.1"; gene_id "AT4G05306";
Chr4	Araport11	transposon_fragment	2713780	2714156	.	-	.	transcript_id "AT4TE12615"; gene_id "AT4TE12615";
Chr4	Araport11	gene	2714178	2714697	.	-	.	transcript_id ""; gene_id "";
Chr4	Araport11	lnc_RNA	2714178	2714697	.	-	.	transcript_id "AT4G05085"; gene_id "AT4G05085.1";
Chr4	Araport11	exon	2714178	2714697	.	-	.	transcript_id "AT4G05085.1"; gene_id "AT4G05085";
Chr4	Araport11	gene	2714765	2716012	.	+	.	transcript_id "AT4G05310"; gene_id "AT4G05310";
Chr4	Araport11	mRNA	2714765	2716012	.	+	.	transcript_id "AT4G05310"; gene_id "AT4G05310.1";
Chr4	Araport11	exon	2714765	2716012	.	+	.	transcript_id "AT4G05310.1"; gene_id "AT4G05310";
Chr4	Araport11	CDS	2714765	2716012	.	+	0	transcript_id "AT4G05310.1"; gene_id "AT4G05310";
Chr4	Araport11	protein	2714765	2716012	.	+	.	transcript_id "AT4G05310.1"; gene_id "AT4G05310";
Chr4	Araport11	transposable_element	2716943	2717240	.	-	.	transcript_id "AT4TE12660"; gene_id "AT4TE12660";
Chr4	Araport11	transposon_fragment	2716943	2717240	.	-	.	transcript_id "AT4TE12660"; gene_id "AT4TE12660";
Chr4	Araport11	gene	2717977	2720308	.	+	.	transcript_id "AT4G05320"; gene_id "AT4G05320";
Chr4	Araport11	mRNA	2717977	2720308	.	+	.	transcript_id "AT4G05320"; gene_id "AT4G05320.2";
Chr4	Araport11	exon	2717977	2718254	.	+	.	transcript_id "AT4G05320.2"; gene_id "AT4G05320";
Chr4	Araport11	five_prime_UTR	2717977	2718254	.	+	.	transcript_id "AT4G05320.2"; gene_id "AT4G05320";
Chr4	Araport11	mRNA	2717980	2720224	.	+	.	transcript_id "AT4G05320"; gene_id "AT4G05320.6";
Chr4	Araport11	exon	2717980	2718254	.	+	.	transcript_id "AT4G05320.6"; gene_id "AT4G05320";
Chr4	Araport11	five_prime_UTR	2717980	2718254	.	+	.	transcript_id "AT4G05320.6"; gene_id "AT4G05320";
Chr4	Araport11	mRNA	2718170	2720133	.	+	.	transcript_id "AT4G05320"; gene_id "AT4G05320.1";
Chr4	Araport11	mRNA	2718170	2720133	.	+	.	transcript_id "AT4G05320"; gene_id "AT4G05320.5";
Chr4	Araport11	mRNA	2718170	2720308	.	+	.	transcript_id "AT4G05320"; gene_id "AT4G05320.7";
Chr4	Araport11	exon	2718170	2718254	.	+	.	transcript_id "AT4G05320.1,AT4G05320.5,AT4G05320.7"; gene_id "AT4G05320";
Chr4	Araport11	five_prime_UTR	2718170	2718254	.	+	.	transcript_id "AT4G05320.1,AT4G05320.5,AT4G05320.7"; gene_id "AT4G05320";
Chr4	Araport11	mRNA	2718187	2720093	.	+	.	transcript_id "AT4G05320"; gene_id "AT4G05320.8";
Chr4	Araport11	exon	2718187	2718254	.	+	.	transcript_id "AT4G05320.8"; gene_id "AT4G05320";
Chr4	Araport11	five_prime_UTR	2718187	2718254	.	+	.	transcript_id "AT4G05320.8"; gene_id "AT4G05320";
Chr4	Araport11	mRNA	2718189	2720048	.	+	.	transcript_id "AT4G05320"; gene_id "AT4G05320.3";
Chr4	Araport11	exon	2718189	2718254	.	+	.	transcript_id "AT4G05320.3"; gene_id "AT4G05320";
Chr4	Araport11	five_prime_UTR	2718189	2718254	.	+	.	transcript_id "AT4G05320.3"; gene_id "AT4G05320";
Chr4	Araport11	mRNA	2718212	2720133	.	+	.	transcript_id "AT4G05320"; gene_id "AT4G05320.4";
Chr4	Araport11	exon	2718212	2718245	.	+	.	transcript_id "AT4G05320.4"; gene_id "AT4G05320";
Chr4	Araport11	five_prime_UTR	2718212	2718245	.	+	.	transcript_id "AT4G05320.4"; gene_id "AT4G05320";
Chr4	Araport11	five_prime_UTR	2718543	2718558	.	+	.	transcript_id "AT4G05320.4"; gene_id "AT4G05320";
Chr4	Araport11	exon	2718543	2720133	.	+	.	transcript_id "AT4G05320.4"; gene_id "AT4G05320";
Chr4	Araport11	CDS	2718559	2719932	.	+	0	transcript_id "AT4G05320.2"; gene_id "AT4G05320";
Chr4	Araport11	exon	2718559	2720308	.	+	.	transcript_id "AT4G05320.2"; gene_id "AT4G05320";
Chr4	Araport11	CDS	2718559	2718773	.	+	0	transcript_id "AT4G05320.6"; gene_id "AT4G05320";
Chr4	Araport11	exon	2718559	2719062	.	+	.	transcript_id "AT4G05320.1"; gene_id "AT4G05320";
Chr4	Araport11	CDS	2718559	2719062	.	+	0	transcript_id "AT4G05320.1"; gene_id "AT4G05320";
Chr4	Araport11	exon	2718559	2718911	.	+	.	transcript_id "AT4G05320.5"; gene_id "AT4G05320";
Chr4	Araport11	CDS	2718559	2718911	.	+	0	transcript_id "AT4G05320.5"; gene_id "AT4G05320";
Chr4	Araport11	exon	2718559	2718639	.	+	.	transcript_id "AT4G05320.7"; gene_id "AT4G05320";
Chr4	Araport11	CDS	2718559	2718639	.	+	0	transcript_id "AT4G05320.7"; gene_id "AT4G05320";
Chr4	Araport11	CDS	2718559	2718773	.	+	0	transcript_id "AT4G05320.8"; gene_id "AT4G05320";
Chr4	Araport11	exon	2718559	2718773	.	+	.	transcript_id "AT4G05320.6,AT4G05320.8"; gene_id "AT4G05320";
Chr4	Araport11	CDS	2718559	2719932	.	+	0	transcript_id "AT4G05320.4"; gene_id "AT4G05320";
Chr4	Araport11	protein	2718559	2719932	.	+	.	transcript_id "AT4G05320.2"; gene_id "AT4G05320";
Chr4	Araport11	protein	2718559	2719932	.	+	.	transcript_id "AT4G05320.6"; gene_id "AT4G05320";
Chr4	Araport11	protein	2718559	2719932	.	+	.	transcript_id "AT4G05320.1"; gene_id "AT4G05320";
Chr4	Araport11	protein	2718559	2719932	.	+	.	transcript_id "AT4G05320.5"; gene_id "AT4G05320";
Chr4	Araport11	protein	2718559	2719932	.	+	.	transcript_id "AT4G05320.7"; gene_id "AT4G05320";
Chr4	Araport11	protein	2718559	2719932	.	+	.	transcript_id "AT4G05320.8"; gene_id "AT4G05320";
Chr4	Araport11	protein	2718559	2719932	.	+	.	transcript_id "AT4G05320.4"; gene_id "AT4G05320";
Chr4	Araport11	five_prime_UTR	2718565	2718786	.	+	.	transcript_id "AT4G05320.3"; gene_id "AT4G05320";
Chr4	Araport11	exon	2718565	2720048	.	+	.	transcript_id "AT4G05320.3"; gene_id "AT4G05320";
Chr4	Araport11	CDS	2718787	2719932	.	+	0	transcript_id "AT4G05320.3"; gene_id "AT4G05320";
Chr4	Araport11	protein	2718787	2719932	.	+	.	transcript_id "AT4G05320.3"; gene_id "AT4G05320";
Chr4	Araport11	CDS	2719002	2719932	.	+	1	transcript_id "AT4G05320.6"; gene_id "AT4G05320";
Chr4	Araport11	exon	2719002	2720224	.	+	.	transcript_id "AT4G05320.6"; gene_id "AT4G05320";
Chr4	Araport11	exon	2719002	2719468	.	+	.	transcript_id "AT4G05320.8"; gene_id "AT4G05320";
Chr4	Araport11	CDS	2719002	2719468	.	+	1	transcript_id "AT4G05320.8"; gene_id "AT4G05320";
Chr4	Araport11	CDS	2719291	2719932	.	+	0	transcript_id "AT4G05320.1"; gene_id "AT4G05320";
Chr4	Araport11	exon	2719291	2720133	.	+	.	transcript_id "AT4G05320.1"; gene_id "AT4G05320";
Chr4	Araport11	CDS	2719368	2719932	.	+	1	transcript_id "AT4G05320.5"; gene_id "AT4G05320";
Chr4	Araport11	exon	2719368	2720133	.	+	.	transcript_id "AT4G05320.5"; gene_id "AT4G05320";
Chr4	Araport11	CDS	2719552	2719932	.	+	0	transcript_id "AT4G05320.7"; gene_id "AT4G05320";
Chr4	Araport11	exon	2719552	2720308	.	+	.	transcript_id "AT4G05320.7"; gene_id "AT4G05320";
Chr4	Araport11	CDS	2719697	2719932	.	+	2	transcript_id "AT4G05320.8"; gene_id "AT4G05320";
Chr4	Araport11	exon	2719697	2720093	.	+	.	transcript_id "AT4G05320.8"; gene_id "AT4G05320";
Chr4	Araport11	three_prime_UTR	2719933	2720224	.	+	.	transcript_id "AT4G05320.6"; gene_id "AT4G05320";
Chr4	Araport11	three_prime_UTR	2719933	2720308	.	+	.	transcript_id "AT4G05320.2,AT4G05320.7"; gene_id "AT4G05320";
Chr4	Araport11	three_prime_UTR	2719933	2720093	.	+	.	transcript_id "AT4G05320.8"; gene_id "AT4G05320";
Chr4	Araport11	three_prime_UTR	2719933	2720048	.	+	.	transcript_id "AT4G05320.3"; gene_id "AT4G05320";
Chr4	Araport11	three_prime_UTR	2719933	2720133	.	+	.	transcript_id "AT4G05320.1,AT4G05320.5,AT4G05320.4"; gene_id "AT4G05320";
Chr4	Araport11	gene	2720493	2723214	.	-	.	transcript_id "AT4G05330"; gene_id "AT4G05330";
Chr4	Araport11	mRNA	2720493	2723126	.	-	.	transcript_id "AT4G05330"; gene_id "AT4G05330.2";
Chr4	Araport11	three_prime_UTR	2720493	2720771	.	-	.	transcript_id "AT4G05330.2"; gene_id "AT4G05330";
Chr4	Araport11	exon	2720493	2721053	.	-	.	transcript_id "AT4G05330.2"; gene_id "AT4G05330";
Chr4	Araport11	mRNA	2720510	2723214	.	-	.	transcript_id "AT4G05330"; gene_id "AT4G05330.1";
Chr4	Araport11	three_prime_UTR	2720510	2720771	.	-	.	transcript_id "AT4G05330.1"; gene_id "AT4G05330";
Chr4	Araport11	exon	2720510	2721053	.	-	.	transcript_id "AT4G05330.1"; gene_id "AT4G05330";
Chr4	Araport11	mRNA	2720525	2723018	.	-	.	transcript_id "AT4G05330"; gene_id "AT4G05330.3";
Chr4	Araport11	three_prime_UTR	2720525	2720771	.	-	.	transcript_id "AT4G05330.3"; gene_id "AT4G05330";
Chr4	Araport11	exon	2720525	2721053	.	-	.	transcript_id "AT4G05330.3"; gene_id "AT4G05330";
Chr4	Araport11	CDS	2720772	2721053	.	-	0	transcript_id "AT4G05330.2"; gene_id "AT4G05330";
Chr4	Araport11	CDS	2720772	2721053	.	-	0	transcript_id "AT4G05330.1"; gene_id "AT4G05330";
Chr4	Araport11	CDS	2720772	2721053	.	-	0	transcript_id "AT4G05330.3"; gene_id "AT4G05330";
Chr4	Araport11	protein	2720772	2722423	.	-	.	transcript_id "AT4G05330.2"; gene_id "AT4G05330";
Chr4	Araport11	protein	2720772	2722679	.	-	.	transcript_id "AT4G05330.1"; gene_id "AT4G05330";
Chr4	Araport11	protein	2720772	2722679	.	-	.	transcript_id "AT4G05330.3"; gene_id "AT4G05330";
Chr4	Araport11	CDS	2721139	2721234	.	-	0	transcript_id "AT4G05330.2"; gene_id "AT4G05330";
Chr4	Araport11	CDS	2721139	2721234	.	-	0	transcript_id "AT4G05330.1"; gene_id "AT4G05330";
Chr4	Araport11	CDS	2721139	2721234	.	-	0	transcript_id "AT4G05330.3"; gene_id "AT4G05330";
Chr4	Araport11	exon	2721139	2721234	.	-	.	transcript_id "AT4G05330.2,AT4G05330.1,AT4G05330.3"; gene_id "AT4G05330";
Chr4	Araport11	CDS	2721320	2721442	.	-	0	transcript_id "AT4G05330.2"; gene_id "AT4G05330";
Chr4	Araport11	CDS	2721320	2721442	.	-	0	transcript_id "AT4G05330.1"; gene_id "AT4G05330";
Chr4	Araport11	CDS	2721320	2721442	.	-	0	transcript_id "AT4G05330.3"; gene_id "AT4G05330";
Chr4	Araport11	exon	2721320	2721442	.	-	.	transcript_id "AT4G05330.2,AT4G05330.1,AT4G05330.3"; gene_id "AT4G05330";
Chr4	Araport11	CDS	2721526	2721673	.	-	1	transcript_id "AT4G05330.2"; gene_id "AT4G05330";
Chr4	Araport11	CDS	2721526	2721673	.	-	1	transcript_id "AT4G05330.1"; gene_id "AT4G05330";
Chr4	Araport11	CDS	2721526	2721673	.	-	1	transcript_id "AT4G05330.3"; gene_id "AT4G05330";
Chr4	Araport11	exon	2721526	2721673	.	-	.	transcript_id "AT4G05330.2,AT4G05330.1,AT4G05330.3"; gene_id "AT4G05330";
Chr4	Araport11	CDS	2721759	2721922	.	-	0	transcript_id "AT4G05330.2"; gene_id "AT4G05330";
Chr4	Araport11	CDS	2721759	2721922	.	-	0	transcript_id "AT4G05330.1"; gene_id "AT4G05330";
Chr4	Araport11	CDS	2721759	2721922	.	-	0	transcript_id "AT4G05330.3"; gene_id "AT4G05330";
Chr4	Araport11	exon	2721759	2721922	.	-	.	transcript_id "AT4G05330.2,AT4G05330.1,AT4G05330.3"; gene_id "AT4G05330";
Chr4	Araport11	exon	2722040	2722126	.	-	.	transcript_id "AT4G05330.2"; gene_id "AT4G05330";
Chr4	Araport11	CDS	2722040	2722126	.	-	0	transcript_id "AT4G05330.2"; gene_id "AT4G05330";
Chr4	Araport11	CDS	2722040	2722115	.	-	1	transcript_id "AT4G05330.1"; gene_id "AT4G05330";
Chr4	Araport11	CDS	2722040	2722115	.	-	1	transcript_id "AT4G05330.3"; gene_id "AT4G05330";
Chr4	Araport11	exon	2722040	2722115	.	-	.	transcript_id "AT4G05330.1,AT4G05330.3"; gene_id "AT4G05330";
Chr4	Araport11	CDS	2722418	2722423	.	-	0	transcript_id "AT4G05330.2"; gene_id "AT4G05330";
Chr4	Araport11	CDS	2722418	2722499	.	-	2	transcript_id "AT4G05330.1"; gene_id "AT4G05330";
Chr4	Araport11	CDS	2722418	2722499	.	-	2	transcript_id "AT4G05330.3"; gene_id "AT4G05330";
Chr4	Araport11	exon	2722418	2722499	.	-	.	transcript_id "AT4G05330.2,AT4G05330.1,AT4G05330.3"; gene_id "AT4G05330";
Chr4	Araport11	five_prime_UTR	2722424	2722499	.	-	.	transcript_id "AT4G05330.2"; gene_id "AT4G05330";
Chr4	Araport11	five_prime_UTR	2722640	2722718	.	-	.	transcript_id "AT4G05330.2"; gene_id "AT4G05330";
Chr4	Araport11	CDS	2722640	2722679	.	-	0	transcript_id "AT4G05330.1"; gene_id "AT4G05330";
Chr4	Araport11	CDS	2722640	2722679	.	-	0	transcript_id "AT4G05330.3"; gene_id "AT4G05330";
Chr4	Araport11	exon	2722640	2722718	.	-	.	transcript_id "AT4G05330.2,AT4G05330.1,AT4G05330.3"; gene_id "AT4G05330";
Chr4	Araport11	five_prime_UTR	2722680	2722718	.	-	.	transcript_id "AT4G05330.1,AT4G05330.3"; gene_id "AT4G05330";
Chr4	Araport11	exon	2722915	2723018	.	-	.	transcript_id "AT4G05330.3"; gene_id "AT4G05330";
Chr4	Araport11	five_prime_UTR	2722915	2723018	.	-	.	transcript_id "AT4G05330.3"; gene_id "AT4G05330";
Chr4	Araport11	exon	2723065	2723126	.	-	.	transcript_id "AT4G05330.2"; gene_id "AT4G05330";
Chr4	Araport11	five_prime_UTR	2723065	2723126	.	-	.	transcript_id "AT4G05330.2"; gene_id "AT4G05330";
Chr4	Araport11	exon	2723065	2723214	.	-	.	transcript_id "AT4G05330.1"; gene_id "AT4G05330";
Chr4	Araport11	five_prime_UTR	2723065	2723214	.	-	.	transcript_id "AT4G05330.1"; gene_id "AT4G05330";
Chr4	Araport11	transposable_element	2723118	2723307	.	-	.	transcript_id "AT4TE12690"; gene_id "AT4TE12690";
Chr4	Araport11	transposon_fragment	2723118	2723307	.	-	.	transcript_id "AT4TE12690"; gene_id "AT4TE12690";
Chr4	Araport11	transposable_element	2723308	2724404	.	-	.	transcript_id "AT4TE12695"; gene_id "AT4TE12695";
Chr4	Araport11	transposon_fragment	2723308	2724404	.	-	.	transcript_id "AT4TE12695"; gene_id "AT4TE12695";
Chr4	Araport11	transposable_element	2724405	2724433	.	+	.	transcript_id "AT4TE12700"; gene_id "AT4TE12700";
Chr4	Araport11	transposon_fragment	2724405	2724433	.	+	.	transcript_id "AT4TE12700"; gene_id "AT4TE12700";
Chr4	Araport11	gene	2724567	2725038	.	-	.	transcript_id ""; gene_id "";
Chr4	Araport11	lnc_RNA	2724567	2725038	.	-	.	transcript_id "AT4G05115"; gene_id "AT4G05115.1";
Chr4	Araport11	exon	2724567	2724650	.	-	.	transcript_id "AT4G05115.1"; gene_id "AT4G05115";
Chr4	Araport11	exon	2724869	2725038	.	-	.	transcript_id "AT4G05115.1"; gene_id "AT4G05115";
Chr4	Araport11	gene	2724942	2725201	.	+	.	transcript_id ""; gene_id "";
Chr4	Araport11	lnc_RNA	2724942	2725201	.	+	.	transcript_id "AT4G05125"; gene_id "AT4G05125.1";
Chr4	Araport11	exon	2724942	2725201	.	+	.	transcript_id "AT4G05125.1"; gene_id "AT4G05125";
Chr4	Araport11	gene	2725690	2726065	.	+	.	transcript_id "AT4G05340"; gene_id "AT4G05340";
Chr4	Araport11	mRNA	2725690	2726065	.	+	.	transcript_id "AT4G05340"; gene_id "AT4G05340.1";
Chr4	Araport11	exon	2725690	2725767	.	+	.	transcript_id "AT4G05340.1"; gene_id "AT4G05340";
Chr4	Araport11	CDS	2725690	2725767	.	+	0	transcript_id "AT4G05340.1"; gene_id "AT4G05340";
Chr4	Araport11	protein	2725690	2726065	.	+	.	transcript_id "AT4G05340.1"; gene_id "AT4G05340";
Chr4	Araport11	exon	2725853	2726065	.	+	.	transcript_id "AT4G05340.1"; gene_id "AT4G05340";
Chr4	Araport11	CDS	2725853	2726065	.	+	0	transcript_id "AT4G05340.1"; gene_id "AT4G05340";
Chr4	Araport11	gene	2726910	2727530	.	-	.	transcript_id "AT4G05350"; gene_id "AT4G05350";
Chr4	Araport11	mRNA	2726910	2727530	.	-	.	transcript_id "AT4G05350"; gene_id "AT4G05350.1";
Chr4	Araport11	exon	2726910	2727530	.	-	.	transcript_id "AT4G05350.1"; gene_id "AT4G05350";
Chr4	Araport11	CDS	2726910	2727530	.	-	0	transcript_id "AT4G05350.1"; gene_id "AT4G05350";
Chr4	Araport11	protein	2726910	2727530	.	-	.	transcript_id "AT4G05350.1"; gene_id "AT4G05350";
Chr4	Araport11	gene	2728204	2732337	.	+	.	transcript_id "AT4G05360"; gene_id "AT4G05360";
Chr4	Araport11	mRNA	2728204	2732337	.	+	.	transcript_id "AT4G05360"; gene_id "AT4G05360.1";
Chr4	Araport11	exon	2728204	2728264	.	+	.	transcript_id "AT4G05360.1"; gene_id "AT4G05360";
Chr4	Araport11	CDS	2728204	2728264	.	+	0	transcript_id "AT4G05360.1"; gene_id "AT4G05360";
Chr4	Araport11	protein	2728204	2732337	.	+	.	transcript_id "AT4G05360.1"; gene_id "AT4G05360";
Chr4	Araport11	exon	2728476	2728625	.	+	.	transcript_id "AT4G05360.1"; gene_id "AT4G05360";
Chr4	Araport11	CDS	2728476	2728625	.	+	2	transcript_id "AT4G05360.1"; gene_id "AT4G05360";
Chr4	Araport11	exon	2728710	2728740	.	+	.	transcript_id "AT4G05360.1"; gene_id "AT4G05360";
Chr4	Araport11	CDS	2728710	2728740	.	+	2	transcript_id "AT4G05360.1"; gene_id "AT4G05360";
Chr4	Araport11	exon	2728989	2729110	.	+	.	transcript_id "AT4G05360.1"; gene_id "AT4G05360";
Chr4	Araport11	CDS	2728989	2729110	.	+	1	transcript_id "AT4G05360.1"; gene_id "AT4G05360";
Chr4	Araport11	exon	2729194	2729435	.	+	.	transcript_id "AT4G05360.1"; gene_id "AT4G05360";
Chr4	Araport11	CDS	2729194	2729435	.	+	2	transcript_id "AT4G05360.1"; gene_id "AT4G05360";
Chr4	Araport11	exon	2729564	2729710	.	+	.	transcript_id "AT4G05360.1"; gene_id "AT4G05360";
Chr4	Araport11	CDS	2729564	2729710	.	+	0	transcript_id "AT4G05360.1"; gene_id "AT4G05360";
Chr4	Araport11	exon	2729799	2729884	.	+	.	transcript_id "AT4G05360.1"; gene_id "AT4G05360";
Chr4	Araport11	CDS	2729799	2729884	.	+	0	transcript_id "AT4G05360.1"; gene_id "AT4G05360";
Chr4	Araport11	exon	2729969	2730077	.	+	.	transcript_id "AT4G05360.1"; gene_id "AT4G05360";
Chr4	Araport11	CDS	2729969	2730077	.	+	1	transcript_id "AT4G05360.1"; gene_id "AT4G05360";
Chr4	Araport11	exon	2731001	2732167	.	+	.	transcript_id "AT4G05360.1"; gene_id "AT4G05360";
Chr4	Araport11	CDS	2731001	2732167	.	+	0	transcript_id "AT4G05360.1"; gene_id "AT4G05360";
Chr4	Araport11	transposable_element	2731189	2731346	.	+	.	transcript_id "AT4TE12740"; gene_id "AT4TE12740";
Chr4	Araport11	transposon_fragment	2731189	2731346	.	+	.	transcript_id "AT4TE12740"; gene_id "AT4TE12740";
Chr4	Araport11	exon	2732245	2732337	.	+	.	transcript_id "AT4G05360.1"; gene_id "AT4G05360";
Chr4	Araport11	CDS	2732245	2732337	.	+	0	transcript_id "AT4G05360.1"; gene_id "AT4G05360";
Chr4	Araport11	gene	2732791	2733242	.	+	.	transcript_id ""; gene_id "";
Chr4	Araport11	lnc_RNA	2732791	2733242	.	+	.	transcript_id "AT4G05135"; gene_id "AT4G05135.1";
Chr4	Araport11	exon	2732791	2733242	.	+	.	transcript_id "AT4G05135.1"; gene_id "AT4G05135";
Chr4	Araport11	transposable_element	2733589	2734901	.	-	.	transcript_id "AT4TE12750"; gene_id "AT4TE12750";
Chr4	Araport11	transposon_fragment	2733589	2734901	.	-	.	transcript_id "AT4TE12750"; gene_id "AT4TE12750";
Chr4	Araport11	transposable_element	2734919	2735014	.	+	.	transcript_id "AT4TE12755"; gene_id "AT4TE12755";
Chr4	Araport11	transposon_fragment	2734919	2735014	.	+	.	transcript_id "AT4TE12755"; gene_id "AT4TE12755";
Chr4	Araport11	transposable_element	2735506	2735725	.	-	.	transcript_id "AT4TE12760"; gene_id "AT4TE12760";
Chr4	Araport11	transposon_fragment	2735506	2735725	.	-	.	transcript_id "AT4TE12760"; gene_id "AT4TE12760";
Chr4	Araport11	gene	2736109	2738255	.	+	.	transcript_id "AT4G05380"; gene_id "AT4G05380";
Chr4	Araport11	mRNA	2736109	2738255	.	+	.	transcript_id "AT4G05380"; gene_id "AT4G05380.1";
Chr4	Araport11	five_prime_UTR	2736109	2736134	.	+	.	transcript_id "AT4G05380.1"; gene_id "AT4G05380";
Chr4	Araport11	exon	2736109	2736580	.	+	.	transcript_id "AT4G05380.1"; gene_id "AT4G05380";
Chr4	Araport11	CDS	2736135	2736580	.	+	0	transcript_id "AT4G05380.1"; gene_id "AT4G05380";
Chr4	Araport11	protein	2736135	2737983	.	+	.	transcript_id "AT4G05380.1"; gene_id "AT4G05380";
Chr4	Araport11	exon	2736956	2737514	.	+	.	transcript_id "AT4G05380.1"; gene_id "AT4G05380";
Chr4	Araport11	CDS	2736956	2737514	.	+	1	transcript_id "AT4G05380.1"; gene_id "AT4G05380";
Chr4	Araport11	CDS	2737606	2737983	.	+	0	transcript_id "AT4G05380.1"; gene_id "AT4G05380";
Chr4	Araport11	exon	2737606	2738255	.	+	.	transcript_id "AT4G05380.1"; gene_id "AT4G05380";
Chr4	Araport11	three_prime_UTR	2737984	2738255	.	+	.	transcript_id "AT4G05380.1"; gene_id "AT4G05380";
Chr4	Araport11	gene	2738531	2740927	.	-	.	transcript_id "AT4G05390"; gene_id "AT4G05390";
Chr4	Araport11	mRNA	2738531	2740667	.	-	.	transcript_id "AT4G05390"; gene_id "AT4G05390.2";
Chr4	Araport11	three_prime_UTR	2738531	2738838	.	-	.	transcript_id "AT4G05390.2"; gene_id "AT4G05390";
Chr4	Araport11	exon	2738531	2739338	.	-	.	transcript_id "AT4G05390.2"; gene_id "AT4G05390";
Chr4	Araport11	mRNA	2738626	2740927	.	-	.	transcript_id "AT4G05390"; gene_id "AT4G05390.1";
Chr4	Araport11	three_prime_UTR	2738626	2738838	.	-	.	transcript_id "AT4G05390.1"; gene_id "AT4G05390";
Chr4	Araport11	exon	2738626	2739338	.	-	.	transcript_id "AT4G05390.1"; gene_id "AT4G05390";
Chr4	Araport11	CDS	2738839	2739338	.	-	2	transcript_id "AT4G05390.2"; gene_id "AT4G05390";
Chr4	Araport11	CDS	2738839	2739338	.	-	2	transcript_id "AT4G05390.1"; gene_id "AT4G05390";
Chr4	Araport11	protein	2738839	2740483	.	-	.	transcript_id "AT4G05390.2"; gene_id "AT4G05390";
Chr4	Araport11	protein	2738839	2740483	.	-	.	transcript_id "AT4G05390.1"; gene_id "AT4G05390";
Chr4	Araport11	CDS	2739421	2739640	.	-	0	transcript_id "AT4G05390.2"; gene_id "AT4G05390";
Chr4	Araport11	CDS	2739421	2739640	.	-	0	transcript_id "AT4G05390.1"; gene_id "AT4G05390";
Chr4	Araport11	exon	2739421	2739640	.	-	.	transcript_id "AT4G05390.2,AT4G05390.1"; gene_id "AT4G05390";
Chr4	Araport11	exon	2739754	2739929	.	-	.	transcript_id "AT4G05390.2"; gene_id "AT4G05390";
Chr4	Araport11	CDS	2739754	2739929	.	-	2	transcript_id "AT4G05390.2"; gene_id "AT4G05390";
Chr4	Araport11	exon	2739754	2740089	.	-	.	transcript_id "AT4G05390.1"; gene_id "AT4G05390";
Chr4	Araport11	CDS	2739754	2740089	.	-	0	transcript_id "AT4G05390.1"; gene_id "AT4G05390";
Chr4	Araport11	exon	2740014	2740089	.	-	.	transcript_id "AT4G05390.2"; gene_id "AT4G05390";
Chr4	Araport11	CDS	2740014	2740089	.	-	0	transcript_id "AT4G05390.2"; gene_id "AT4G05390";
Chr4	Araport11	CDS	2740321	2740374	.	-	0	transcript_id "AT4G05390.2"; gene_id "AT4G05390";
Chr4	Araport11	CDS	2740321	2740374	.	-	0	transcript_id "AT4G05390.1"; gene_id "AT4G05390";
Chr4	Araport11	exon	2740321	2740374	.	-	.	transcript_id "AT4G05390.2,AT4G05390.1"; gene_id "AT4G05390";
Chr4	Araport11	CDS	2740457	2740483	.	-	0	transcript_id "AT4G05390.2"; gene_id "AT4G05390";
Chr4	Araport11	exon	2740457	2740667	.	-	.	transcript_id "AT4G05390.2"; gene_id "AT4G05390";
Chr4	Araport11	CDS	2740457	2740483	.	-	0	transcript_id "AT4G05390.1"; gene_id "AT4G05390";
Chr4	Araport11	exon	2740457	2740927	.	-	.	transcript_id "AT4G05390.1"; gene_id "AT4G05390";
Chr4	Araport11	five_prime_UTR	2740484	2740667	.	-	.	transcript_id "AT4G05390.2"; gene_id "AT4G05390";
Chr4	Araport11	five_prime_UTR	2740484	2740927	.	-	.	transcript_id "AT4G05390.1"; gene_id "AT4G05390";
Chr4	Araport11	gene	2741124	2742949	.	+	.	transcript_id "AT4G05400"; gene_id "AT4G05400";
Chr4	Araport11	mRNA	2741124	2742949	.	+	.	transcript_id "AT4G05400"; gene_id "AT4G05400.1";
Chr4	Araport11	mRNA	2741124	2742949	.	+	.	transcript_id "AT4G05400"; gene_id "AT4G05400.2";
Chr4	Araport11	five_prime_UTR	2741124	2741255	.	+	.	transcript_id "AT4G05400.1,AT4G05400.2"; gene_id "AT4G05400";
Chr4	Araport11	exon	2741160	2742021	.	+	.	transcript_id "AT4G05400.2"; gene_id "AT4G05400";
Chr4	Araport11	mRNA	2741169	2742008	.	+	.	transcript_id "AT4G05400"; gene_id "AT4G05400.3";
Chr4	Araport11	five_prime_UTR	2741169	2741255	.	+	.	transcript_id "AT4G05400.3"; gene_id "AT4G05400";
Chr4	Araport11	exon	2741169	2742008	.	+	.	transcript_id "AT4G05400.3"; gene_id "AT4G05400";
Chr4	Araport11	exon	2741186	2742021	.	+	.	transcript_id "AT4G05400.1"; gene_id "AT4G05400";
Chr4	Araport11	CDS	2741256	2742008	.	+	0	transcript_id "AT4G05400.1"; gene_id "AT4G05400";
Chr4	Araport11	CDS	2741256	2742008	.	+	0	transcript_id "AT4G05400.2"; gene_id "AT4G05400";
Chr4	Araport11	CDS	2741256	2742008	.	+	0	transcript_id "AT4G05400.3"; gene_id "AT4G05400";
Chr4	Araport11	protein	2741256	2742008	.	+	.	transcript_id "AT4G05400.1"; gene_id "AT4G05400";
Chr4	Araport11	protein	2741256	2742008	.	+	.	transcript_id "AT4G05400.2"; gene_id "AT4G05400";
Chr4	Araport11	protein	2741256	2742008	.	+	.	transcript_id "AT4G05400.3"; gene_id "AT4G05400";
Chr4	Araport11	three_prime_UTR	2742009	2742021	.	+	.	transcript_id "AT4G05400.1,AT4G05400.2"; gene_id "AT4G05400";
Chr4	Araport11	exon	2742158	2742199	.	+	.	transcript_id "AT4G05400.2"; gene_id "AT4G05400";
Chr4	Araport11	three_prime_UTR	2742158	2742199	.	+	.	transcript_id "AT4G05400.2"; gene_id "AT4G05400";
Chr4	Araport11	gene	2742200	2742762	.	-	.	transcript_id ""; gene_id "";
Chr4	Araport11	antisense_lncRNA	2742346	2742762	.	-	.	transcript_id "AT4G05155"; gene_id "AT4G05155.1";
Chr4	Araport11	exon	2742346	2742762	.	-	.	transcript_id "AT4G05155.1"; gene_id "AT4G05155";
Chr4	Araport11	exon	2742742	2742949	.	+	.	transcript_id "AT4G05400.1,AT4G05400.2"; gene_id "AT4G05400";
Chr4	Araport11	three_prime_UTR	2742742	2742949	.	+	.	transcript_id "AT4G05400.1,AT4G05400.2"; gene_id "AT4G05400";
Chr4	Araport11	gene	2742932	2745635	.	-	.	transcript_id "AT4G05410"; gene_id "AT4G05410";
Chr4	Araport11	mRNA	2742932	2745635	.	-	.	transcript_id "AT4G05410"; gene_id "AT4G05410.1";
Chr4	Araport11	three_prime_UTR	2742932	2743228	.	-	.	transcript_id "AT4G05410.1"; gene_id "AT4G05410";
Chr4	Araport11	exon	2742932	2743306	.	-	.	transcript_id "AT4G05410.1"; gene_id "AT4G05410";
Chr4	Araport11	CDS	2743229	2743306	.	-	0	transcript_id "AT4G05410.1"; gene_id "AT4G05410";
Chr4	Araport11	protein	2743229	2745521	.	-	.	transcript_id "AT4G05410.1"; gene_id "AT4G05410";
Chr4	Araport11	exon	2743421	2743486	.	-	.	transcript_id "AT4G05410.1"; gene_id "AT4G05410";
Chr4	Araport11	CDS	2743421	2743486	.	-	0	transcript_id "AT4G05410.1"; gene_id "AT4G05410";
Chr4	Araport11	exon	2743611	2743780	.	-	.	transcript_id "AT4G05410.1"; gene_id "AT4G05410";
Chr4	Araport11	CDS	2743611	2743780	.	-	2	transcript_id "AT4G05410.1"; gene_id "AT4G05410";
Chr4	Araport11	exon	2743923	2744124	.	-	.	transcript_id "AT4G05410.1"; gene_id "AT4G05410";
Chr4	Araport11	CDS	2743923	2744124	.	-	0	transcript_id "AT4G05410.1"; gene_id "AT4G05410";
Chr4	Araport11	exon	2744222	2744446	.	-	.	transcript_id "AT4G05410.1"; gene_id "AT4G05410";
Chr4	Araport11	CDS	2744222	2744446	.	-	0	transcript_id "AT4G05410.1"; gene_id "AT4G05410";
Chr4	Araport11	exon	2744539	2744881	.	-	.	transcript_id "AT4G05410.1"; gene_id "AT4G05410";
Chr4	Araport11	CDS	2744539	2744881	.	-	1	transcript_id "AT4G05410.1"; gene_id "AT4G05410";
Chr4	Araport11	CDS	2745091	2745521	.	-	0	transcript_id "AT4G05410.1"; gene_id "AT4G05410";
Chr4	Araport11	exon	2745091	2745635	.	-	.	transcript_id "AT4G05410.1"; gene_id "AT4G05410";
Chr4	Araport11	five_prime_UTR	2745522	2745635	.	-	.	transcript_id "AT4G05410.1"; gene_id "AT4G05410";
Chr4	Araport11	gene	2746114	2753014	.	+	.	transcript_id "AT4G05420"; gene_id "AT4G05420";
Chr4	Araport11	mRNA	2746114	2753014	.	+	.	transcript_id "AT4G05420"; gene_id "AT4G05420.1";
Chr4	Araport11	five_prime_UTR	2746114	2746287	.	+	.	transcript_id "AT4G05420.1"; gene_id "AT4G05420";
Chr4	Araport11	exon	2746114	2746391	.	+	.	transcript_id "AT4G05420.1"; gene_id "AT4G05420";
Chr4	Araport11	mRNA	2746122	2752896	.	+	.	transcript_id "AT4G05420"; gene_id "AT4G05420.2";
Chr4	Araport11	five_prime_UTR	2746122	2746287	.	+	.	transcript_id "AT4G05420.2"; gene_id "AT4G05420";
Chr4	Araport11	exon	2746122	2746391	.	+	.	transcript_id "AT4G05420.2"; gene_id "AT4G05420";
Chr4	Araport11	CDS	2746288	2746391	.	+	0	transcript_id "AT4G05420.1"; gene_id "AT4G05420";
Chr4	Araport11	CDS	2746288	2746391	.	+	0	transcript_id "AT4G05420.2"; gene_id "AT4G05420";
Chr4	Araport11	protein	2746288	2752663	.	+	.	transcript_id "AT4G05420.1"; gene_id "AT4G05420";
Chr4	Araport11	protein	2746288	2752663	.	+	.	transcript_id "AT4G05420.2"; gene_id "AT4G05420";
Chr4	Araport11	CDS	2746859	2746907	.	+	1	transcript_id "AT4G05420.1"; gene_id "AT4G05420";
Chr4	Araport11	CDS	2746859	2746907	.	+	1	transcript_id "AT4G05420.2"; gene_id "AT4G05420";
Chr4	Araport11	exon	2746859	2746907	.	+	.	transcript_id "AT4G05420.1,AT4G05420.2"; gene_id "AT4G05420";
Chr4	Araport11	CDS	2747043	2747102	.	+	0	transcript_id "AT4G05420.1"; gene_id "AT4G05420";
Chr4	Araport11	CDS	2747043	2747102	.	+	0	transcript_id "AT4G05420.2"; gene_id "AT4G05420";
Chr4	Araport11	exon	2747043	2747102	.	+	.	transcript_id "AT4G05420.1,AT4G05420.2"; gene_id "AT4G05420";
Chr4	Araport11	CDS	2747190	2747281	.	+	0	transcript_id "AT4G05420.1"; gene_id "AT4G05420";
Chr4	Araport11	CDS	2747190	2747281	.	+	0	transcript_id "AT4G05420.2"; gene_id "AT4G05420";
Chr4	Araport11	exon	2747190	2747281	.	+	.	transcript_id "AT4G05420.1,AT4G05420.2"; gene_id "AT4G05420";
Chr4	Araport11	CDS	2747727	2747778	.	+	1	transcript_id "AT4G05420.1"; gene_id "AT4G05420";
Chr4	Araport11	CDS	2747727	2747778	.	+	1	transcript_id "AT4G05420.2"; gene_id "AT4G05420";
Chr4	Araport11	exon	2747727	2747778	.	+	.	transcript_id "AT4G05420.1,AT4G05420.2"; gene_id "AT4G05420";
Chr4	Araport11	exon	2747913	2747975	.	+	.	transcript_id "AT4G05420.1"; gene_id "AT4G05420";
Chr4	Araport11	CDS	2747913	2747975	.	+	0	transcript_id "AT4G05420.1"; gene_id "AT4G05420";
Chr4	Araport11	CDS	2748111	2748160	.	+	0	transcript_id "AT4G05420.1"; gene_id "AT4G05420";
Chr4	Araport11	CDS	2748111	2748160	.	+	0	transcript_id "AT4G05420.2"; gene_id "AT4G05420";
Chr4	Araport11	exon	2748111	2748160	.	+	.	transcript_id "AT4G05420.1,AT4G05420.2"; gene_id "AT4G05420";
Chr4	Araport11	CDS	2748327	2748402	.	+	1	transcript_id "AT4G05420.1"; gene_id "AT4G05420";
Chr4	Araport11	CDS	2748327	2748402	.	+	1	transcript_id "AT4G05420.2"; gene_id "AT4G05420";
Chr4	Araport11	exon	2748327	2748402	.	+	.	transcript_id "AT4G05420.1,AT4G05420.2"; gene_id "AT4G05420";
Chr4	Araport11	CDS	2748697	2748906	.	+	0	transcript_id "AT4G05420.1"; gene_id "AT4G05420";
Chr4	Araport11	CDS	2748697	2748906	.	+	0	transcript_id "AT4G05420.2"; gene_id "AT4G05420";
Chr4	Araport11	exon	2748697	2748906	.	+	.	transcript_id "AT4G05420.1,AT4G05420.2"; gene_id "AT4G05420";
Chr4	Araport11	CDS	2749032	2749138	.	+	0	transcript_id "AT4G05420.1"; gene_id "AT4G05420";
Chr4	Araport11	CDS	2749032	2749138	.	+	0	transcript_id "AT4G05420.2"; gene_id "AT4G05420";
Chr4	Araport11	exon	2749032	2749138	.	+	.	transcript_id "AT4G05420.1,AT4G05420.2"; gene_id "AT4G05420";
Chr4	Araport11	CDS	2749233	2749341	.	+	1	transcript_id "AT4G05420.1"; gene_id "AT4G05420";
Chr4	Araport11	CDS	2749233	2749341	.	+	1	transcript_id "AT4G05420.2"; gene_id "AT4G05420";
Chr4	Araport11	exon	2749233	2749341	.	+	.	transcript_id "AT4G05420.1,AT4G05420.2"; gene_id "AT4G05420";
Chr4	Araport11	CDS	2749606	2749806	.	+	0	transcript_id "AT4G05420.1"; gene_id "AT4G05420";
Chr4	Araport11	CDS	2749606	2749806	.	+	0	transcript_id "AT4G05420.2"; gene_id "AT4G05420";
Chr4	Araport11	exon	2749606	2749806	.	+	.	transcript_id "AT4G05420.1,AT4G05420.2"; gene_id "AT4G05420";
Chr4	Araport11	CDS	2749893	2750108	.	+	0	transcript_id "AT4G05420.1"; gene_id "AT4G05420";
Chr4	Araport11	CDS	2749893	2750108	.	+	0	transcript_id "AT4G05420.2"; gene_id "AT4G05420";
Chr4	Araport11	exon	2749893	2750108	.	+	.	transcript_id "AT4G05420.1,AT4G05420.2"; gene_id "AT4G05420";
Chr4	Araport11	CDS	2750234	2750344	.	+	0	transcript_id "AT4G05420.1"; gene_id "AT4G05420";
Chr4	Araport11	CDS	2750234	2750344	.	+	0	transcript_id "AT4G05420.2"; gene_id "AT4G05420";
Chr4	Araport11	exon	2750234	2750344	.	+	.	transcript_id "AT4G05420.1,AT4G05420.2"; gene_id "AT4G05420";
Chr4	Araport11	CDS	2750499	2750774	.	+	0	transcript_id "AT4G05420.1"; gene_id "AT4G05420";
Chr4	Araport11	CDS	2750499	2750774	.	+	0	transcript_id "AT4G05420.2"; gene_id "AT4G05420";
Chr4	Araport11	exon	2750499	2750774	.	+	.	transcript_id "AT4G05420.1,AT4G05420.2"; gene_id "AT4G05420";
Chr4	Araport11	CDS	2750877	2751151	.	+	0	transcript_id "AT4G05420.1"; gene_id "AT4G05420";
Chr4	Araport11	CDS	2750877	2751151	.	+	0	transcript_id "AT4G05420.2"; gene_id "AT4G05420";
Chr4	Araport11	exon	2750877	2751151	.	+	.	transcript_id "AT4G05420.1,AT4G05420.2"; gene_id "AT4G05420";
Chr4	Araport11	CDS	2751262	2751610	.	+	1	transcript_id "AT4G05420.1"; gene_id "AT4G05420";
Chr4	Araport11	CDS	2751262	2751610	.	+	1	transcript_id "AT4G05420.2"; gene_id "AT4G05420";
Chr4	Araport11	exon	2751262	2751610	.	+	.	transcript_id "AT4G05420.1,AT4G05420.2"; gene_id "AT4G05420";
Chr4	Araport11	CDS	2751705	2751989	.	+	0	transcript_id "AT4G05420.1"; gene_id "AT4G05420";
Chr4	Araport11	CDS	2751705	2751989	.	+	0	transcript_id "AT4G05420.2"; gene_id "AT4G05420";
Chr4	Araport11	exon	2751705	2751989	.	+	.	transcript_id "AT4G05420.1,AT4G05420.2"; gene_id "AT4G05420";
Chr4	Araport11	CDS	2752082	2752663	.	+	0	transcript_id "AT4G05420.1"; gene_id "AT4G05420";
Chr4	Araport11	exon	2752082	2753014	.	+	.	transcript_id "AT4G05420.1"; gene_id "AT4G05420";
Chr4	Araport11	CDS	2752082	2752663	.	+	0	transcript_id "AT4G05420.2"; gene_id "AT4G05420";
Chr4	Araport11	exon	2752082	2752896	.	+	.	transcript_id "AT4G05420.2"; gene_id "AT4G05420";
Chr4	Araport11	three_prime_UTR	2752664	2753014	.	+	.	transcript_id "AT4G05420.1"; gene_id "AT4G05420";
Chr4	Araport11	three_prime_UTR	2752664	2752896	.	+	.	transcript_id "AT4G05420.2"; gene_id "AT4G05420";
Chr4	Araport11	gene	2753124	2754586	.	+	.	transcript_id "AT4G05430"; gene_id "AT4G05430";
Chr4	Araport11	mRNA	2753124	2753986	.	+	.	transcript_id "AT4G05430"; gene_id "AT4G05430.2";
Chr4	Araport11	five_prime_UTR	2753124	2753387	.	+	.	transcript_id "AT4G05430.2"; gene_id "AT4G05430";
Chr4	Araport11	exon	2753124	2753448	.	+	.	transcript_id "AT4G05430.2"; gene_id "AT4G05430";
Chr4	Araport11	mRNA	2753134	2754586	.	+	.	transcript_id "AT4G05430"; gene_id "AT4G05430.3";
Chr4	Araport11	five_prime_UTR	2753134	2753387	.	+	.	transcript_id "AT4G05430.3"; gene_id "AT4G05430";
Chr4	Araport11	exon	2753134	2753448	.	+	.	transcript_id "AT4G05430.3"; gene_id "AT4G05430";
Chr4	Araport11	CDS	2753388	2753448	.	+	0	transcript_id "AT4G05430.2"; gene_id "AT4G05430";
Chr4	Araport11	CDS	2753388	2753448	.	+	0	transcript_id "AT4G05430.3"; gene_id "AT4G05430";
Chr4	Araport11	protein	2753388	2753890	.	+	.	transcript_id "AT4G05430.2"; gene_id "AT4G05430";
Chr4	Araport11	protein	2753388	2754324	.	+	.	transcript_id "AT4G05430.3"; gene_id "AT4G05430";
Chr4	Araport11	mRNA	2753546	2754420	.	+	.	transcript_id "AT4G05430"; gene_id "AT4G05430.1";
Chr4	Araport11	five_prime_UTR	2753546	2753581	.	+	.	transcript_id "AT4G05430.1"; gene_id "AT4G05430";
Chr4	Araport11	exon	2753546	2753882	.	+	.	transcript_id "AT4G05430.1"; gene_id "AT4G05430";
Chr4	Araport11	CDS	2753568	2753890	.	+	2	transcript_id "AT4G05430.2"; gene_id "AT4G05430";
Chr4	Araport11	exon	2753568	2753986	.	+	.	transcript_id "AT4G05430.2"; gene_id "AT4G05430";
Chr4	Araport11	exon	2753568	2753882	.	+	.	transcript_id "AT4G05430.3"; gene_id "AT4G05430";
Chr4	Araport11	CDS	2753568	2753882	.	+	2	transcript_id "AT4G05430.3"; gene_id "AT4G05430";
Chr4	Araport11	CDS	2753582	2753882	.	+	0	transcript_id "AT4G05430.1"; gene_id "AT4G05430";
Chr4	Araport11	protein	2753582	2754324	.	+	.	transcript_id "AT4G05430.1"; gene_id "AT4G05430";
Chr4	Araport11	three_prime_UTR	2753891	2753986	.	+	.	transcript_id "AT4G05430.2"; gene_id "AT4G05430";
Chr4	Araport11	CDS	2754088	2754118	.	+	2	transcript_id "AT4G05430.3"; gene_id "AT4G05430";
Chr4	Araport11	CDS	2754088	2754118	.	+	2	transcript_id "AT4G05430.1"; gene_id "AT4G05430";
Chr4	Araport11	exon	2754088	2754118	.	+	.	transcript_id "AT4G05430.3,AT4G05430.1"; gene_id "AT4G05430";
Chr4	Araport11	CDS	2754225	2754324	.	+	1	transcript_id "AT4G05430.3"; gene_id "AT4G05430";
Chr4	Araport11	exon	2754225	2754586	.	+	.	transcript_id "AT4G05430.3"; gene_id "AT4G05430";
Chr4	Araport11	CDS	2754225	2754324	.	+	1	transcript_id "AT4G05430.1"; gene_id "AT4G05430";
Chr4	Araport11	exon	2754225	2754420	.	+	.	transcript_id "AT4G05430.1"; gene_id "AT4G05430";
Chr4	Araport11	three_prime_UTR	2754325	2754586	.	+	.	transcript_id "AT4G05430.3"; gene_id "AT4G05430";
Chr4	Araport11	three_prime_UTR	2754325	2754420	.	+	.	transcript_id "AT4G05430.1"; gene_id "AT4G05430";
Chr4	Araport11	transposable_element	2754708	2755347	.	+	.	transcript_id "AT4TE12860"; gene_id "AT4TE12860";
Chr4	Araport11	transposon_fragment	2754708	2754730	.	+	.	transcript_id "AT4TE12860"; gene_id "AT4TE12860";
Chr4	Araport11	transposon_fragment	2754731	2755347	.	+	.	transcript_id "AT4TE12860"; gene_id "AT4TE12860";
Chr4	Araport11	transposable_element	2755348	2756052	.	+	.	transcript_id "AT4TE12865"; gene_id "AT4TE12865";
Chr4	Araport11	transposon_fragment	2755348	2756052	.	+	.	transcript_id "AT4TE12865"; gene_id "AT4TE12865";
Chr4	Araport11	transposable_element	2756053	2756240	.	-	.	transcript_id "AT4TE12870"; gene_id "AT4TE12870";
Chr4	Araport11	transposon_fragment	2756053	2756240	.	-	.	transcript_id "AT4TE12870"; gene_id "AT4TE12870";
Chr4	Araport11	transposable_element	2756646	2756791	.	-	.	transcript_id "AT4TE12875"; gene_id "AT4TE12875";
Chr4	Araport11	transposon_fragment	2756646	2756791	.	-	.	transcript_id "AT4TE12875"; gene_id "AT4TE12875";
Chr4	Araport11	gene	2757163	2758585	.	+	.	transcript_id "AT4G05440"; gene_id "AT4G05440";
Chr4	Araport11	mRNA	2757163	2758585	.	+	.	transcript_id "AT4G05440"; gene_id "AT4G05440.1";
Chr4	Araport11	five_prime_UTR	2757163	2757273	.	+	.	transcript_id "AT4G05440.1"; gene_id "AT4G05440";
Chr4	Araport11	exon	2757163	2758585	.	+	.	transcript_id "AT4G05440.1"; gene_id "AT4G05440";
Chr4	Araport11	mRNA	2757197	2758540	.	+	.	transcript_id "AT4G05440"; gene_id "AT4G05440.2";
Chr4	Araport11	five_prime_UTR	2757197	2757273	.	+	.	transcript_id "AT4G05440.2"; gene_id "AT4G05440";
Chr4	Araport11	exon	2757197	2757870	.	+	.	transcript_id "AT4G05440.2"; gene_id "AT4G05440";
Chr4	Araport11	CDS	2757274	2758275	.	+	0	transcript_id "AT4G05440.1"; gene_id "AT4G05440";
Chr4	Araport11	CDS	2757274	2757870	.	+	0	transcript_id "AT4G05440.2"; gene_id "AT4G05440";
Chr4	Araport11	protein	2757274	2758117	.	+	.	transcript_id "AT4G05440.2"; gene_id "AT4G05440";
Chr4	Araport11	protein	2757274	2758275	.	+	.	transcript_id "AT4G05440.1"; gene_id "AT4G05440";
Chr4	Araport11	CDS	2758076	2758117	.	+	0	transcript_id "AT4G05440.2"; gene_id "AT4G05440";
Chr4	Araport11	exon	2758076	2758540	.	+	.	transcript_id "AT4G05440.2"; gene_id "AT4G05440";
Chr4	Araport11	three_prime_UTR	2758118	2758540	.	+	.	transcript_id "AT4G05440.2"; gene_id "AT4G05440";
Chr4	Araport11	three_prime_UTR	2758276	2758585	.	+	.	transcript_id "AT4G05440.1"; gene_id "AT4G05440";
Chr4	Araport11	gene	2758643	2760912	.	+	.	transcript_id "AT4G05450"; gene_id "AT4G05450";
Chr4	Araport11	mRNA	2758643	2760912	.	+	.	transcript_id "AT4G05450"; gene_id "AT4G05450.1";
Chr4	Araport11	exon	2758643	2758921	.	+	.	transcript_id "AT4G05450.1"; gene_id "AT4G05450";
Chr4	Araport11	five_prime_UTR	2758643	2758921	.	+	.	transcript_id "AT4G05450.1"; gene_id "AT4G05450";
Chr4	Araport11	mRNA	2758997	2760912	.	+	.	transcript_id "AT4G05450"; gene_id "AT4G05450.2";
Chr4	Araport11	five_prime_UTR	2758997	2759047	.	+	.	transcript_id "AT4G05450.2"; gene_id "AT4G05450";
Chr4	Araport11	exon	2758997	2759105	.	+	.	transcript_id "AT4G05450.2"; gene_id "AT4G05450";
Chr4	Araport11	five_prime_UTR	2759023	2759047	.	+	.	transcript_id "AT4G05450.1"; gene_id "AT4G05450";
Chr4	Araport11	exon	2759023	2759105	.	+	.	transcript_id "AT4G05450.1"; gene_id "AT4G05450";
Chr4	Araport11	CDS	2759048	2759105	.	+	0	transcript_id "AT4G05450.1"; gene_id "AT4G05450";
Chr4	Araport11	CDS	2759048	2759105	.	+	0	transcript_id "AT4G05450.2"; gene_id "AT4G05450";
Chr4	Araport11	protein	2759048	2760634	.	+	.	transcript_id "AT4G05450.1"; gene_id "AT4G05450";
Chr4	Araport11	protein	2759048	2760634	.	+	.	transcript_id "AT4G05450.2"; gene_id "AT4G05450";
Chr4	Araport11	CDS	2759306	2759373	.	+	2	transcript_id "AT4G05450.1"; gene_id "AT4G05450";
Chr4	Araport11	CDS	2759306	2759373	.	+	2	transcript_id "AT4G05450.2"; gene_id "AT4G05450";
Chr4	Araport11	exon	2759306	2759373	.	+	.	transcript_id "AT4G05450.1,AT4G05450.2"; gene_id "AT4G05450";
Chr4	Araport11	CDS	2759789	2759901	.	+	0	transcript_id "AT4G05450.1"; gene_id "AT4G05450";
Chr4	Araport11	CDS	2759789	2759901	.	+	0	transcript_id "AT4G05450.2"; gene_id "AT4G05450";
Chr4	Araport11	exon	2759789	2759901	.	+	.	transcript_id "AT4G05450.1,AT4G05450.2"; gene_id "AT4G05450";
Chr4	Araport11	CDS	2759979	2760085	.	+	1	transcript_id "AT4G05450.1"; gene_id "AT4G05450";
Chr4	Araport11	CDS	2759979	2760085	.	+	1	transcript_id "AT4G05450.2"; gene_id "AT4G05450";
Chr4	Araport11	exon	2759979	2760085	.	+	.	transcript_id "AT4G05450.1,AT4G05450.2"; gene_id "AT4G05450";
Chr4	Araport11	CDS	2760215	2760264	.	+	2	transcript_id "AT4G05450.1"; gene_id "AT4G05450";
Chr4	Araport11	CDS	2760215	2760264	.	+	2	transcript_id "AT4G05450.2"; gene_id "AT4G05450";
Chr4	Araport11	exon	2760215	2760264	.	+	.	transcript_id "AT4G05450.1,AT4G05450.2"; gene_id "AT4G05450";
Chr4	Araport11	CDS	2760339	2760421	.	+	0	transcript_id "AT4G05450.1"; gene_id "AT4G05450";
Chr4	Araport11	CDS	2760339	2760421	.	+	0	transcript_id "AT4G05450.2"; gene_id "AT4G05450";
Chr4	Araport11	exon	2760339	2760421	.	+	.	transcript_id "AT4G05450.1,AT4G05450.2"; gene_id "AT4G05450";
Chr4	Araport11	gene	2760502	2762445	.	-	.	transcript_id "AT4G05460"; gene_id "AT4G05460";
Chr4	Araport11	mRNA	2760502	2762445	.	-	.	transcript_id "AT4G05460"; gene_id "AT4G05460.1";
Chr4	Araport11	three_prime_UTR	2760502	2761105	.	-	.	transcript_id "AT4G05460.1"; gene_id "AT4G05460";
Chr4	Araport11	exon	2760502	2761676	.	-	.	transcript_id "AT4G05460.1"; gene_id "AT4G05460";
Chr4	Araport11	CDS	2760520	2760634	.	+	1	transcript_id "AT4G05450.1"; gene_id "AT4G05450";
Chr4	Araport11	CDS	2760520	2760634	.	+	1	transcript_id "AT4G05450.2"; gene_id "AT4G05450";
Chr4	Araport11	exon	2760520	2760912	.	+	.	transcript_id "AT4G05450.1,AT4G05450.2"; gene_id "AT4G05450";
Chr4	Araport11	three_prime_UTR	2760635	2760912	.	+	.	transcript_id "AT4G05450.1,AT4G05450.2"; gene_id "AT4G05450";
Chr4	Araport11	CDS	2761106	2761676	.	-	1	transcript_id "AT4G05460.1"; gene_id "AT4G05460";
Chr4	Araport11	protein	2761106	2762400	.	-	.	transcript_id "AT4G05460.1"; gene_id "AT4G05460";
Chr4	Araport11	CDS	2762063	2762400	.	-	0	transcript_id "AT4G05460.1"; gene_id "AT4G05460";
Chr4	Araport11	exon	2762063	2762445	.	-	.	transcript_id "AT4G05460.1"; gene_id "AT4G05460";
Chr4	Araport11	five_prime_UTR	2762401	2762445	.	-	.	transcript_id "AT4G05460.1"; gene_id "AT4G05460";
Chr4	Araport11	transposable_element	2762595	2763094	.	+	.	transcript_id "AT4TE12900"; gene_id "AT4TE12900";
Chr4	Araport11	transposon_fragment	2762595	2763094	.	+	.	transcript_id "AT4TE12900"; gene_id "AT4TE12900";
Chr4	Araport11	gene	2763211	2765351	.	-	.	transcript_id "AT4G05470"; gene_id "AT4G05470";
Chr4	Araport11	mRNA	2763211	2765351	.	-	.	transcript_id "AT4G05470"; gene_id "AT4G05470.1";
Chr4	Araport11	three_prime_UTR	2763211	2763255	.	-	.	transcript_id "AT4G05470.1"; gene_id "AT4G05470";
Chr4	Araport11	exon	2763211	2763763	.	-	.	transcript_id "AT4G05470.1"; gene_id "AT4G05470";
Chr4	Araport11	CDS	2763256	2763763	.	-	1	transcript_id "AT4G05470.1"; gene_id "AT4G05470";
Chr4	Araport11	protein	2763256	2765351	.	-	.	transcript_id "AT4G05470.1"; gene_id "AT4G05470";
Chr4	Araport11	exon	2764939	2765351	.	-	.	transcript_id "AT4G05470.1"; gene_id "AT4G05470";
Chr4	Araport11	CDS	2764939	2765351	.	-	0	transcript_id "AT4G05470.1"; gene_id "AT4G05470";
Chr4	Araport11	gene	2765962	2767957	.	-	.	transcript_id "AT4G05475"; gene_id "AT4G05475";
Chr4	Araport11	mRNA	2765962	2767957	.	-	.	transcript_id "AT4G05475"; gene_id "AT4G05475.1";
Chr4	Araport11	exon	2765962	2766499	.	-	.	transcript_id "AT4G05475.1"; gene_id "AT4G05475";
Chr4	Araport11	CDS	2765962	2766499	.	-	1	transcript_id "AT4G05475.1"; gene_id "AT4G05475";
Chr4	Araport11	protein	2765962	2767957	.	-	.	transcript_id "AT4G05475.1"; gene_id "AT4G05475";
Chr4	Araport11	exon	2767566	2767957	.	-	.	transcript_id "AT4G05475.1"; gene_id "AT4G05475";
Chr4	Araport11	CDS	2767566	2767957	.	-	0	transcript_id "AT4G05475.1"; gene_id "AT4G05475";
Chr4	Araport11	transposable_element	2768642	2768870	.	+	.	transcript_id "AT4TE12930"; gene_id "AT4TE12930";
Chr4	Araport11	transposon_fragment	2768642	2768870	.	+	.	transcript_id "AT4TE12930"; gene_id "AT4TE12930";
Chr4	Araport11	gene	2771044	2772252	.	-	.	transcript_id "AT4G05490"; gene_id "AT4G05490";
Chr4	Araport11	mRNA	2771044	2772252	.	-	.	transcript_id "AT4G05490"; gene_id "AT4G05490.1";
Chr4	Araport11	exon	2771044	2771602	.	-	.	transcript_id "AT4G05490.1"; gene_id "AT4G05490";
Chr4	Araport11	CDS	2771044	2771602	.	-	1	transcript_id "AT4G05490.1"; gene_id "AT4G05490";
Chr4	Araport11	protein	2771044	2772252	.	-	.	transcript_id "AT4G05490.1"; gene_id "AT4G05490";
Chr4	Araport11	exon	2771888	2772252	.	-	.	transcript_id "AT4G05490.1"; gene_id "AT4G05490";
Chr4	Araport11	CDS	2771888	2772252	.	-	0	transcript_id "AT4G05490.1"; gene_id "AT4G05490";
Chr4	Araport11	transposable_element	2773278	2773395	.	-	.	transcript_id "AT4TE12950"; gene_id "AT4TE12950";
Chr4	Araport11	transposon_fragment	2773278	2773395	.	-	.	transcript_id "AT4TE12950"; gene_id "AT4TE12950";
Chr4	Araport11	transposable_element	2773396	2774169	.	-	.	transcript_id "AT4TE12955"; gene_id "AT4TE12955";
Chr4	Araport11	transposon_fragment	2773396	2774169	.	-	.	transcript_id "AT4TE12955"; gene_id "AT4TE12955";
Chr4	Araport11	transposable_element	2774170	2774325	.	+	.	transcript_id "AT4TE12960"; gene_id "AT4TE12960";
Chr4	Araport11	transposon_fragment	2774170	2774325	.	+	.	transcript_id "AT4TE12960"; gene_id "AT4TE12960";
Chr4	Araport11	transposable_element	2774326	2774675	.	+	.	transcript_id "AT4TE12965"; gene_id "AT4TE12965";
Chr4	Araport11	transposon_fragment	2774326	2774675	.	+	.	transcript_id "AT4TE12965"; gene_id "AT4TE12965";
Chr4	Araport11	transposable_element	2774676	2774757	.	+	.	transcript_id "AT4TE12970"; gene_id "AT4TE12970";
Chr4	Araport11	transposon_fragment	2774676	2774757	.	+	.	transcript_id "AT4TE12970"; gene_id "AT4TE12970";
Chr4	Araport11	transposable_element	2774758	2774805	.	+	.	transcript_id "AT4TE12975"; gene_id "AT4TE12975";
Chr4	Araport11	transposon_fragment	2774758	2774805	.	+	.	transcript_id "AT4TE12975"; gene_id "AT4TE12975";
Chr4	Araport11	transposable_element	2775024	2775151	.	+	.	transcript_id "AT4TE12980"; gene_id "AT4TE12980";
Chr4	Araport11	transposon_fragment	2775024	2775151	.	+	.	transcript_id "AT4TE12980"; gene_id "AT4TE12980";
Chr4	Araport11	transposable_element	2775184	2775348	.	+	.	transcript_id "AT4TE12985"; gene_id "AT4TE12985";
Chr4	Araport11	transposon_fragment	2775184	2775348	.	+	.	transcript_id "AT4TE12985"; gene_id "AT4TE12985";
Chr4	Araport11	pseudogene	2776689	2777150	.	-	.	transcript_id "AT4G05495"; gene_id "AT4G05495";
Chr4	Araport11	pseudogenic_transcript	2776689	2777150	.	-	.	transcript_id "AT4G05495"; gene_id "AT4G05495.1";
Chr4	Araport11	pseudogenic_exon	2776689	2777150	.	-	.	transcript_id "AT4G05495.1"; gene_id "AT4G05495";
Chr4	Araport11	gene	2777723	2778839	.	-	.	transcript_id "AT4G05497"; gene_id "AT4G05497";
Chr4	Araport11	mRNA	2777723	2778839	.	-	.	transcript_id "AT4G05497"; gene_id "AT4G05497.1";
Chr4	Araport11	three_prime_UTR	2777723	2777902	.	-	.	transcript_id "AT4G05497.1"; gene_id "AT4G05497";
Chr4	Araport11	exon	2777723	2778290	.	-	.	transcript_id "AT4G05497.1"; gene_id "AT4G05497";
Chr4	Araport11	CDS	2777903	2778290	.	-	1	transcript_id "AT4G05497.1"; gene_id "AT4G05497";
Chr4	Araport11	protein	2777903	2778801	.	-	.	transcript_id "AT4G05497.1"; gene_id "AT4G05497";
Chr4	Araport11	CDS	2778449	2778801	.	-	0	transcript_id "AT4G05497.1"; gene_id "AT4G05497";
Chr4	Araport11	exon	2778449	2778839	.	-	.	transcript_id "AT4G05497.1"; gene_id "AT4G05497";
Chr4	Araport11	five_prime_UTR	2778802	2778839	.	-	.	transcript_id "AT4G05497.1"; gene_id "AT4G05497";
Chr4	Araport11	pseudogene	2780170	2782675	.	-	.	transcript_id "AT4G05500"; gene_id "AT4G05500";
Chr4	Araport11	pseudogenic_transcript	2780170	2782675	.	-	.	transcript_id "AT4G05500"; gene_id "AT4G05500.1";
Chr4	Araport11	pseudogenic_exon	2780170	2782675	.	-	.	transcript_id "AT4G05500.1"; gene_id "AT4G05500";
Chr4	Araport11	transposable_element	2782618	2782761	.	-	.	transcript_id "AT4TE13020"; gene_id "AT4TE13020";
Chr4	Araport11	transposon_fragment	2782618	2782761	.	-	.	transcript_id "AT4TE13020"; gene_id "AT4TE13020";
Chr4	Araport11	transposable_element	2782762	2782911	.	-	.	transcript_id "AT4TE13025"; gene_id "AT4TE13025";
Chr4	Araport11	transposon_fragment	2782762	2782911	.	-	.	transcript_id "AT4TE13025"; gene_id "AT4TE13025";
Chr4	Araport11	transposable_element	2783075	2785289	.	-	.	transcript_id "AT4TE13030"; gene_id "AT4TE13030";
Chr4	Araport11	transposon_fragment	2783075	2783426	.	-	.	transcript_id "AT4TE13030"; gene_id "AT4TE13030";
Chr4	Araport11	transposable_element_gene	2783273	2785276	.	-	.	transcript_id "AT4G05502"; gene_id "AT4G05502";
Chr4	Araport11	mRNA	2783273	2785276	.	-	.	transcript_id "AT4G05502"; gene_id "AT4G05502.1";
Chr4	Araport11	exon	2783273	2785276	.	-	.	transcript_id "AT4G05502.1"; gene_id "AT4G05502";
Chr4	Araport11	transposon_fragment	2783429	2785289	.	-	.	transcript_id "AT4TE13030"; gene_id "AT4TE13030";
Chr4	Araport11	transposable_element_gene	2785708	2787991	.	+	.	transcript_id "AT4G05505"; gene_id "AT4G05505";
Chr4	Araport11	mRNA	2785708	2787991	.	+	.	transcript_id "AT4G05505"; gene_id "AT4G05505.1";
Chr4	Araport11	exon	2785708	2787991	.	+	.	transcript_id "AT4G05505.1"; gene_id "AT4G05505";
Chr4	Araport11	transposable_element	2786670	2788434	.	+	.	transcript_id "AT4TE13035"; gene_id "AT4TE13035";
Chr4	Araport11	transposon_fragment	2786670	2788434	.	+	.	transcript_id "AT4TE13035"; gene_id "AT4TE13035";
Chr4	Araport11	transposable_element	2788435	2788482	.	+	.	transcript_id "AT4TE13040"; gene_id "AT4TE13040";
Chr4	Araport11	transposon_fragment	2788435	2788482	.	+	.	transcript_id "AT4TE13040"; gene_id "AT4TE13040";
Chr4	Araport11	transposable_element	2788483	2788539	.	-	.	transcript_id "AT4TE13045"; gene_id "AT4TE13045";
Chr4	Araport11	transposon_fragment	2788483	2788539	.	-	.	transcript_id "AT4TE13045"; gene_id "AT4TE13045";
Chr4	Araport11	transposable_element	2788547	2789527	.	-	.	transcript_id "AT4TE13050"; gene_id "AT4TE13050";
Chr4	Araport11	transposon_fragment	2788547	2789304	.	-	.	transcript_id "AT4TE13050"; gene_id "AT4TE13050";
Chr4	Araport11	transposon_fragment	2789280	2789527	.	-	.	transcript_id "AT4TE13050"; gene_id "AT4TE13050";
Chr4	Araport11	transposable_element	2789604	2790004	.	-	.	transcript_id "AT4TE13055"; gene_id "AT4TE13055";
Chr4	Araport11	transposon_fragment	2789604	2790004	.	-	.	transcript_id "AT4TE13055"; gene_id "AT4TE13055";
Chr4	Araport11	gene	2789656	2789741	.	-	.	transcript_id "AT4G05508"; gene_id "AT4G05508";
Chr4	Araport11	miRNA_primary_transcript	2789656	2789741	.	-	.	transcript_id "AT4G05508"; gene_id "AT4G05508.1";
Chr4	Araport11	miRNA	2789670	2789693	.	-	.	transcript_id "ath"; gene_id "ath";
Chr4	Araport11	transposable_element	2790005	2790096	.	-	.	transcript_id "AT4TE13060"; gene_id "AT4TE13060";
Chr4	Araport11	transposon_fragment	2790005	2790096	.	-	.	transcript_id "AT4TE13060"; gene_id "AT4TE13060";
Chr4	Araport11	transposable_element	2790151	2790373	.	-	.	transcript_id "AT4TE13065"; gene_id "AT4TE13065";
Chr4	Araport11	transposon_fragment	2790151	2790373	.	-	.	transcript_id "AT4TE13065"; gene_id "AT4TE13065";
Chr4	Araport11	transposable_element_gene	2790193	2792321	.	-	.	transcript_id "AT4G05510"; gene_id "AT4G05510";
Chr4	Araport11	mRNA	2790193	2792321	.	-	.	transcript_id "AT4G05510"; gene_id "AT4G05510.1";
Chr4	Araport11	exon	2790193	2792321	.	-	.	transcript_id "AT4G05510.1"; gene_id "AT4G05510";
Chr4	Araport11	transposable_element	2790374	2792042	.	-	.	transcript_id "AT4TE13070"; gene_id "AT4TE13070";
Chr4	Araport11	transposon_fragment	2790374	2790525	.	-	.	transcript_id "AT4TE13070"; gene_id "AT4TE13070";
Chr4	Araport11	transposon_fragment	2790721	2792042	.	-	.	transcript_id "AT4TE13070"; gene_id "AT4TE13070";
Chr4	Araport11	transposable_element	2793341	2793618	.	-	.	transcript_id "AT4TE13075"; gene_id "AT4TE13075";
Chr4	Araport11	transposon_fragment	2793341	2793618	.	-	.	transcript_id "AT4TE13075"; gene_id "AT4TE13075";
Chr4	Araport11	transposable_element	2793619	2794283	.	+	.	transcript_id "AT4TE13080"; gene_id "AT4TE13080";
Chr4	Araport11	transposon_fragment	2793619	2794283	.	+	.	transcript_id "AT4TE13080"; gene_id "AT4TE13080";
Chr4	Araport11	transposable_element	2794639	2794718	.	-	.	transcript_id "AT4TE13085"; gene_id "AT4TE13085";
Chr4	Araport11	transposon_fragment	2794639	2794718	.	-	.	transcript_id "AT4TE13085"; gene_id "AT4TE13085";
Chr4	Araport11	transposable_element	2795034	2795182	.	-	.	transcript_id "AT4TE13090"; gene_id "AT4TE13090";
Chr4	Araport11	transposon_fragment	2795034	2795182	.	-	.	transcript_id "AT4TE13090"; gene_id "AT4TE13090";
Chr4	Araport11	transposable_element	2795183	2796070	.	+	.	transcript_id "AT4TE13095"; gene_id "AT4TE13095";
Chr4	Araport11	transposon_fragment	2795183	2796070	.	+	.	transcript_id "AT4TE13095"; gene_id "AT4TE13095";
Chr4	Araport11	transposable_element	2796071	2796398	.	-	.	transcript_id "AT4TE13100"; gene_id "AT4TE13100";
Chr4	Araport11	transposon_fragment	2796071	2796398	.	-	.	transcript_id "AT4TE13100"; gene_id "AT4TE13100";
Chr4	Araport11	transposable_element	2796404	2796447	.	-	.	transcript_id "AT4TE13105"; gene_id "AT4TE13105";
Chr4	Araport11	transposon_fragment	2796404	2796447	.	-	.	transcript_id "AT4TE13105"; gene_id "AT4TE13105";
Chr4	Araport11	transposable_element	2796448	2800705	.	-	.	transcript_id "AT4TE13110"; gene_id "AT4TE13110";
Chr4	Araport11	transposon_fragment	2796448	2799201	.	-	.	transcript_id "AT4TE13110"; gene_id "AT4TE13110";
Chr4	Araport11	transposable_element	2799202	2799274	.	+	.	transcript_id "AT4TE13115"; gene_id "AT4TE13115";
Chr4	Araport11	transposon_fragment	2799202	2799274	.	+	.	transcript_id "AT4TE13115"; gene_id "AT4TE13115";
Chr4	Araport11	transposable_element	2799275	2800320	.	+	.	transcript_id "AT4TE13120"; gene_id "AT4TE13120";
Chr4	Araport11	transposon_fragment	2799275	2800320	.	+	.	transcript_id "AT4TE13120"; gene_id "AT4TE13120";
Chr4	Araport11	transposable_element	2800321	2800431	.	-	.	transcript_id "AT4TE13125"; gene_id "AT4TE13125";
Chr4	Araport11	transposon_fragment	2800321	2800431	.	-	.	transcript_id "AT4TE13125"; gene_id "AT4TE13125";
Chr4	Araport11	transposon_fragment	2800432	2800705	.	-	.	transcript_id "AT4TE13110"; gene_id "AT4TE13110";
Chr4	Araport11	transposable_element	2800706	2800877	.	-	.	transcript_id "AT4TE13130"; gene_id "AT4TE13130";
Chr4	Araport11	transposon_fragment	2800706	2800877	.	-	.	transcript_id "AT4TE13130"; gene_id "AT4TE13130";
Chr4	Araport11	transposable_element	2800878	2802508	.	+	.	transcript_id "AT4TE13135"; gene_id "AT4TE13135";
Chr4	Araport11	transposon_fragment	2800878	2802508	.	+	.	transcript_id "AT4TE13135"; gene_id "AT4TE13135";
Chr4	Araport11	transposable_element	2802509	2802582	.	+	.	transcript_id "AT4TE13140"; gene_id "AT4TE13140";
Chr4	Araport11	transposon_fragment	2802509	2802582	.	+	.	transcript_id "AT4TE13140"; gene_id "AT4TE13140";
Chr4	Araport11	transposable_element	2802583	2802625	.	+	.	transcript_id "AT4TE13145"; gene_id "AT4TE13145";
Chr4	Araport11	transposon_fragment	2802583	2802625	.	+	.	transcript_id "AT4TE13145"; gene_id "AT4TE13145";
Chr4	Araport11	transposable_element	2802626	2803778	.	+	.	transcript_id "AT4TE13150"; gene_id "AT4TE13150";
Chr4	Araport11	transposon_fragment	2802626	2803226	.	+	.	transcript_id "AT4TE13150"; gene_id "AT4TE13150";
Chr4	Araport11	transposon_fragment	2803217	2803381	.	+	.	transcript_id "AT4TE13150"; gene_id "AT4TE13150";
Chr4	Araport11	transposon_fragment	2803376	2803778	.	+	.	transcript_id "AT4TE13150"; gene_id "AT4TE13150";
Chr4	Araport11	transposable_element	2803915	2804023	.	+	.	transcript_id "AT4TE13155"; gene_id "AT4TE13155";
Chr4	Araport11	transposon_fragment	2803915	2804023	.	+	.	transcript_id "AT4TE13155"; gene_id "AT4TE13155";
Chr4	Araport11	gene	2804403	2808015	.	+	.	transcript_id "AT4G05520"; gene_id "AT4G05520";
Chr4	Araport11	mRNA	2804403	2808015	.	+	.	transcript_id "AT4G05520"; gene_id "AT4G05520.1";
Chr4	Araport11	five_prime_UTR	2804403	2804521	.	+	.	transcript_id "AT4G05520.1"; gene_id "AT4G05520";
Chr4	Araport11	exon	2804403	2804609	.	+	.	transcript_id "AT4G05520.1"; gene_id "AT4G05520";
Chr4	Araport11	mRNA	2804451	2807929	.	+	.	transcript_id "AT4G05520"; gene_id "AT4G05520.2";
Chr4	Araport11	five_prime_UTR	2804451	2804521	.	+	.	transcript_id "AT4G05520.2"; gene_id "AT4G05520";
Chr4	Araport11	exon	2804451	2804609	.	+	.	transcript_id "AT4G05520.2"; gene_id "AT4G05520";
Chr4	Araport11	CDS	2804522	2804609	.	+	0	transcript_id "AT4G05520.1"; gene_id "AT4G05520";
Chr4	Araport11	CDS	2804522	2804609	.	+	0	transcript_id "AT4G05520.2"; gene_id "AT4G05520";
Chr4	Araport11	protein	2804522	2807833	.	+	.	transcript_id "AT4G05520.1"; gene_id "AT4G05520";
Chr4	Araport11	protein	2804522	2807833	.	+	.	transcript_id "AT4G05520.2"; gene_id "AT4G05520";
Chr4	Araport11	CDS	2804701	2804780	.	+	2	transcript_id "AT4G05520.1"; gene_id "AT4G05520";
Chr4	Araport11	CDS	2804701	2804780	.	+	2	transcript_id "AT4G05520.2"; gene_id "AT4G05520";
Chr4	Araport11	exon	2804701	2804780	.	+	.	transcript_id "AT4G05520.1,AT4G05520.2"; gene_id "AT4G05520";
Chr4	Araport11	CDS	2804921	2804989	.	+	0	transcript_id "AT4G05520.1"; gene_id "AT4G05520";
Chr4	Araport11	CDS	2804921	2804989	.	+	0	transcript_id "AT4G05520.2"; gene_id "AT4G05520";
Chr4	Araport11	exon	2804921	2804989	.	+	.	transcript_id "AT4G05520.1,AT4G05520.2"; gene_id "AT4G05520";
Chr4	Araport11	CDS	2805073	2805130	.	+	0	transcript_id "AT4G05520.1"; gene_id "AT4G05520";
Chr4	Araport11	CDS	2805073	2805130	.	+	0	transcript_id "AT4G05520.2"; gene_id "AT4G05520";
Chr4	Araport11	exon	2805073	2805130	.	+	.	transcript_id "AT4G05520.1,AT4G05520.2"; gene_id "AT4G05520";
Chr4	Araport11	CDS	2805237	2805292	.	+	2	transcript_id "AT4G05520.1"; gene_id "AT4G05520";
Chr4	Araport11	CDS	2805237	2805292	.	+	2	transcript_id "AT4G05520.2"; gene_id "AT4G05520";
Chr4	Araport11	exon	2805237	2805292	.	+	.	transcript_id "AT4G05520.1,AT4G05520.2"; gene_id "AT4G05520";
Chr4	Araport11	CDS	2805380	2805422	.	+	0	transcript_id "AT4G05520.1"; gene_id "AT4G05520";
Chr4	Araport11	CDS	2805380	2805422	.	+	0	transcript_id "AT4G05520.2"; gene_id "AT4G05520";
Chr4	Araport11	exon	2805380	2805422	.	+	.	transcript_id "AT4G05520.1,AT4G05520.2"; gene_id "AT4G05520";
Chr4	Araport11	exon	2805518	2805579	.	+	.	transcript_id "AT4G05520.1"; gene_id "AT4G05520";
Chr4	Araport11	CDS	2805518	2805579	.	+	2	transcript_id "AT4G05520.1"; gene_id "AT4G05520";
Chr4	Araport11	exon	2805521	2805579	.	+	.	transcript_id "AT4G05520.2"; gene_id "AT4G05520";
Chr4	Araport11	CDS	2805521	2805579	.	+	2	transcript_id "AT4G05520.2"; gene_id "AT4G05520";
Chr4	Araport11	CDS	2805675	2805785	.	+	0	transcript_id "AT4G05520.1"; gene_id "AT4G05520";
Chr4	Araport11	CDS	2805675	2805785	.	+	0	transcript_id "AT4G05520.2"; gene_id "AT4G05520";
Chr4	Araport11	exon	2805675	2805785	.	+	.	transcript_id "AT4G05520.1,AT4G05520.2"; gene_id "AT4G05520";
Chr4	Araport11	CDS	2805923	2806025	.	+	0	transcript_id "AT4G05520.1"; gene_id "AT4G05520";
Chr4	Araport11	CDS	2805923	2806025	.	+	0	transcript_id "AT4G05520.2"; gene_id "AT4G05520";
Chr4	Araport11	exon	2805923	2806025	.	+	.	transcript_id "AT4G05520.1,AT4G05520.2"; gene_id "AT4G05520";
Chr4	Araport11	CDS	2806114	2806163	.	+	2	transcript_id "AT4G05520.1"; gene_id "AT4G05520";
Chr4	Araport11	CDS	2806114	2806163	.	+	2	transcript_id "AT4G05520.2"; gene_id "AT4G05520";
Chr4	Araport11	exon	2806114	2806163	.	+	.	transcript_id "AT4G05520.1,AT4G05520.2"; gene_id "AT4G05520";
Chr4	Araport11	CDS	2806260	2806388	.	+	0	transcript_id "AT4G05520.1"; gene_id "AT4G05520";
Chr4	Araport11	CDS	2806260	2806388	.	+	0	transcript_id "AT4G05520.2"; gene_id "AT4G05520";
Chr4	Araport11	exon	2806260	2806388	.	+	.	transcript_id "AT4G05520.1,AT4G05520.2"; gene_id "AT4G05520";
Chr4	Araport11	CDS	2806474	2806725	.	+	0	transcript_id "AT4G05520.1"; gene_id "AT4G05520";
Chr4	Araport11	CDS	2806474	2806725	.	+	0	transcript_id "AT4G05520.2"; gene_id "AT4G05520";
Chr4	Araport11	exon	2806474	2806725	.	+	.	transcript_id "AT4G05520.1,AT4G05520.2"; gene_id "AT4G05520";
Chr4	Araport11	CDS	2806806	2806885	.	+	0	transcript_id "AT4G05520.1"; gene_id "AT4G05520";
Chr4	Araport11	CDS	2806806	2806885	.	+	0	transcript_id "AT4G05520.2"; gene_id "AT4G05520";
Chr4	Araport11	exon	2806806	2806885	.	+	.	transcript_id "AT4G05520.1,AT4G05520.2"; gene_id "AT4G05520";
Chr4	Araport11	CDS	2806998	2807124	.	+	1	transcript_id "AT4G05520.1"; gene_id "AT4G05520";
Chr4	Araport11	CDS	2806998	2807124	.	+	1	transcript_id "AT4G05520.2"; gene_id "AT4G05520";
Chr4	Araport11	exon	2806998	2807124	.	+	.	transcript_id "AT4G05520.1,AT4G05520.2"; gene_id "AT4G05520";
Chr4	Araport11	CDS	2807210	2807353	.	+	0	transcript_id "AT4G05520.1"; gene_id "AT4G05520";
Chr4	Araport11	CDS	2807210	2807353	.	+	0	transcript_id "AT4G05520.2"; gene_id "AT4G05520";
Chr4	Araport11	exon	2807210	2807353	.	+	.	transcript_id "AT4G05520.1,AT4G05520.2"; gene_id "AT4G05520";
Chr4	Araport11	CDS	2807645	2807833	.	+	0	transcript_id "AT4G05520.1"; gene_id "AT4G05520";
Chr4	Araport11	exon	2807645	2808015	.	+	.	transcript_id "AT4G05520.1"; gene_id "AT4G05520";
Chr4	Araport11	CDS	2807645	2807833	.	+	0	transcript_id "AT4G05520.2"; gene_id "AT4G05520";
Chr4	Araport11	exon	2807645	2807929	.	+	.	transcript_id "AT4G05520.2"; gene_id "AT4G05520";
Chr4	Araport11	three_prime_UTR	2807834	2808015	.	+	.	transcript_id "AT4G05520.1"; gene_id "AT4G05520";
Chr4	Araport11	three_prime_UTR	2807834	2807929	.	+	.	transcript_id "AT4G05520.2"; gene_id "AT4G05520";
Chr4	Araport11	gene	2808054	2809025	.	-	.	transcript_id "AT4G05523"; gene_id "AT4G05523";
Chr4	Araport11	mRNA	2808054	2809025	.	-	.	transcript_id "AT4G05523"; gene_id "AT4G05523.1";
Chr4	Araport11	exon	2808054	2808126	.	-	.	transcript_id "AT4G05523.1"; gene_id "AT4G05523";
Chr4	Araport11	CDS	2808054	2808126	.	-	1	transcript_id "AT4G05523.1"; gene_id "AT4G05523";
Chr4	Araport11	protein	2808054	2809025	.	-	.	transcript_id "AT4G05523.1"; gene_id "AT4G05523";
Chr4	Araport11	exon	2808220	2808466	.	-	.	transcript_id "AT4G05523.1"; gene_id "AT4G05523";
Chr4	Araport11	CDS	2808220	2808466	.	-	2	transcript_id "AT4G05523.1"; gene_id "AT4G05523";
Chr4	Araport11	exon	2808680	2809025	.	-	.	transcript_id "AT4G05523.1"; gene_id "AT4G05523";
Chr4	Araport11	CDS	2808680	2809025	.	-	0	transcript_id "AT4G05523.1"; gene_id "AT4G05523";
Chr4	Araport11	transposable_element	2809282	2809451	.	-	.	transcript_id "AT4TE13180"; gene_id "AT4TE13180";
Chr4	Araport11	transposon_fragment	2809282	2809451	.	-	.	transcript_id "AT4TE13180"; gene_id "AT4TE13180";
Chr4	Araport11	transposable_element	2810452	2810760	.	-	.	transcript_id "AT4TE13185"; gene_id "AT4TE13185";
Chr4	Araport11	transposon_fragment	2810452	2810760	.	-	.	transcript_id "AT4TE13185"; gene_id "AT4TE13185";
Chr4	Araport11	transposable_element	2810761	2811237	.	+	.	transcript_id "AT4TE13190"; gene_id "AT4TE13190";
Chr4	Araport11	transposon_fragment	2810761	2811237	.	+	.	transcript_id "AT4TE13190"; gene_id "AT4TE13190";
Chr4	Araport11	transposable_element	2811238	2811420	.	+	.	transcript_id "AT4TE13195"; gene_id "AT4TE13195";
Chr4	Araport11	transposon_fragment	2811238	2811420	.	+	.	transcript_id "AT4TE13195"; gene_id "AT4TE13195";
Chr4	Araport11	transposable_element_gene	2811266	2814539	.	+	.	transcript_id "AT4G05526"; gene_id "AT4G05526";
Chr4	Araport11	mRNA	2811266	2814539	.	+	.	transcript_id "AT4G05526"; gene_id "AT4G05526.1";
Chr4	Araport11	exon	2811266	2814539	.	+	.	transcript_id "AT4G05526.1"; gene_id "AT4G05526";
Chr4	Araport11	transposable_element	2813901	2814323	.	+	.	transcript_id "AT4TE13205"; gene_id "AT4TE13205";
Chr4	Araport11	transposon_fragment	2813901	2814323	.	+	.	transcript_id "AT4TE13205"; gene_id "AT4TE13205";
Chr4	Araport11	transposable_element	2814432	2814737	.	-	.	transcript_id "AT4TE13210"; gene_id "AT4TE13210";
Chr4	Araport11	transposon_fragment	2814432	2814737	.	-	.	transcript_id "AT4TE13210"; gene_id "AT4TE13210";
Chr4	Araport11	transposable_element	2815272	2815461	.	-	.	transcript_id "AT4TE13215"; gene_id "AT4TE13215";
Chr4	Araport11	transposon_fragment	2815272	2815461	.	-	.	transcript_id "AT4TE13215"; gene_id "AT4TE13215";
Chr4	Araport11	transposable_element	2815801	2816230	.	+	.	transcript_id "AT4TE13220"; gene_id "AT4TE13220";
Chr4	Araport11	transposon_fragment	2815801	2816230	.	+	.	transcript_id "AT4TE13220"; gene_id "AT4TE13220";
Chr4	Araport11	gene	2816317	2818518	.	+	.	transcript_id "AT4G05530"; gene_id "AT4G05530";
Chr4	Araport11	mRNA	2816317	2818518	.	+	.	transcript_id "AT4G05530"; gene_id "AT4G05530.1";
Chr4	Araport11	five_prime_UTR	2816317	2816461	.	+	.	transcript_id "AT4G05530.1"; gene_id "AT4G05530";
Chr4	Araport11	exon	2816317	2816596	.	+	.	transcript_id "AT4G05530.1"; gene_id "AT4G05530";
Chr4	Araport11	CDS	2816462	2816596	.	+	0	transcript_id "AT4G05530.1"; gene_id "AT4G05530";
Chr4	Araport11	protein	2816462	2818074	.	+	.	transcript_id "AT4G05530.1"; gene_id "AT4G05530";
Chr4	Araport11	transposable_element	2816820	2816882	.	-	.	transcript_id "AT4TE13225"; gene_id "AT4TE13225";
Chr4	Araport11	transposon_fragment	2816820	2816882	.	-	.	transcript_id "AT4TE13225"; gene_id "AT4TE13225";
Chr4	Araport11	exon	2816988	2817104	.	+	.	transcript_id "AT4G05530.1"; gene_id "AT4G05530";
Chr4	Araport11	CDS	2816988	2817104	.	+	0	transcript_id "AT4G05530.1"; gene_id "AT4G05530";
Chr4	Araport11	exon	2817291	2817425	.	+	.	transcript_id "AT4G05530.1"; gene_id "AT4G05530";
Chr4	Araport11	CDS	2817291	2817425	.	+	0	transcript_id "AT4G05530.1"; gene_id "AT4G05530";
Chr4	Araport11	exon	2817522	2817647	.	+	.	transcript_id "AT4G05530.1"; gene_id "AT4G05530";
Chr4	Araport11	CDS	2817522	2817647	.	+	0	transcript_id "AT4G05530.1"; gene_id "AT4G05530";
Chr4	Araport11	exon	2817728	2817829	.	+	.	transcript_id "AT4G05530.1"; gene_id "AT4G05530";
Chr4	Araport11	CDS	2817728	2817829	.	+	0	transcript_id "AT4G05530.1"; gene_id "AT4G05530";
Chr4	Araport11	CDS	2817925	2818074	.	+	0	transcript_id "AT4G05530.1"; gene_id "AT4G05530";
Chr4	Araport11	exon	2817925	2818518	.	+	.	transcript_id "AT4G05530.1"; gene_id "AT4G05530";
Chr4	Araport11	three_prime_UTR	2818075	2818518	.	+	.	transcript_id "AT4G05530.1"; gene_id "AT4G05530";
Chr4	Araport11	gene	2818521	2821065	.	-	.	transcript_id "AT4G05540"; gene_id "AT4G05540";
Chr4	Araport11	mRNA	2818521	2821065	.	-	.	transcript_id "AT4G05540"; gene_id "AT4G05540.1";
Chr4	Araport11	three_prime_UTR	2818521	2818775	.	-	.	transcript_id "AT4G05540.1"; gene_id "AT4G05540";
Chr4	Araport11	exon	2818521	2819095	.	-	.	transcript_id "AT4G05540.1"; gene_id "AT4G05540";
Chr4	Araport11	CDS	2818776	2819095	.	-	2	transcript_id "AT4G05540.1"; gene_id "AT4G05540";
Chr4	Araport11	protein	2818776	2821065	.	-	.	transcript_id "AT4G05540.1"; gene_id "AT4G05540";
Chr4	Araport11	exon	2819174	2819498	.	-	.	transcript_id "AT4G05540.1"; gene_id "AT4G05540";
Chr4	Araport11	CDS	2819174	2819498	.	-	0	transcript_id "AT4G05540.1"; gene_id "AT4G05540";
Chr4	Araport11	exon	2819567	2820736	.	-	.	transcript_id "AT4G05540.1"; gene_id "AT4G05540";
Chr4	Araport11	CDS	2819567	2820736	.	-	0	transcript_id "AT4G05540.1"; gene_id "AT4G05540";
Chr4	Araport11	exon	2820811	2821065	.	-	.	transcript_id "AT4G05540.1"; gene_id "AT4G05540";
Chr4	Araport11	CDS	2820811	2821065	.	-	0	transcript_id "AT4G05540.1"; gene_id "AT4G05540";
Chr4	Araport11	gene	2821286	2821576	.	-	.	transcript_id ""; gene_id "";
Chr4	Araport11	transcript_region	2821286	2821576	.	-	.	transcript_id "AT4G02855"; gene_id "AT4G02855.1";
Chr4	Araport11	exon	2821286	2821415	.	-	.	transcript_id "AT4G02855.1"; gene_id "AT4G02855";
Chr4	Araport11	exon	2821501	2821576	.	-	.	transcript_id "AT4G02855.1"; gene_id "AT4G02855";
Chr4	Araport11	transposable_element	2822645	2824348	.	+	.	transcript_id "AT4TE13250"; gene_id "AT4TE13250";
Chr4	Araport11	transposon_fragment	2822645	2823453	.	+	.	transcript_id "AT4TE13250"; gene_id "AT4TE13250";
Chr4	Araport11	transposable_element_gene	2822778	2824358	.	+	.	transcript_id "AT4G05550"; gene_id "AT4G05550";
Chr4	Araport11	mRNA	2822778	2824358	.	+	.	transcript_id "AT4G05550"; gene_id "AT4G05550.1";
Chr4	Araport11	exon	2822778	2824358	.	+	.	transcript_id "AT4G05550.1"; gene_id "AT4G05550";
Chr4	Araport11	transposon_fragment	2823550	2824348	.	+	.	transcript_id "AT4TE13250"; gene_id "AT4TE13250";
Chr4	Araport11	transposable_element	2824510	2824829	.	-	.	transcript_id "AT4TE13255"; gene_id "AT4TE13255";
Chr4	Araport11	transposon_fragment	2824510	2824829	.	-	.	transcript_id "AT4TE13255"; gene_id "AT4TE13255";
Chr4	Araport11	transposable_element	2824860	2825454	.	-	.	transcript_id "AT4TE13260"; gene_id "AT4TE13260";
Chr4	Araport11	transposon_fragment	2824860	2825454	.	-	.	transcript_id "AT4TE13260"; gene_id "AT4TE13260";
Chr4	Araport11	gene	2826047	2826659	.	+	.	transcript_id "AT4G05553"; gene_id "AT4G05553";
Chr4	Araport11	mRNA	2826047	2826659	.	+	.	transcript_id "AT4G05553"; gene_id "AT4G05553.1";
Chr4	Araport11	exon	2826047	2826103	.	+	.	transcript_id "AT4G05553.1"; gene_id "AT4G05553";
Chr4	Araport11	CDS	2826047	2826103	.	+	0	transcript_id "AT4G05553.1"; gene_id "AT4G05553";
Chr4	Araport11	protein	2826047	2826659	.	+	.	transcript_id "AT4G05553.1"; gene_id "AT4G05553";
Chr4	Araport11	exon	2826177	2826302	.	+	.	transcript_id "AT4G05553.1"; gene_id "AT4G05553";
Chr4	Araport11	CDS	2826177	2826302	.	+	0	transcript_id "AT4G05553.1"; gene_id "AT4G05553";
Chr4	Araport11	transposable_element	2826191	2826224	.	+	.	transcript_id "AT4TE13265"; gene_id "AT4TE13265";
Chr4	Araport11	transposon_fragment	2826191	2826224	.	+	.	transcript_id "AT4TE13265"; gene_id "AT4TE13265";
Chr4	Araport11	transposable_element	2826225	2826440	.	-	.	transcript_id "AT4TE13270"; gene_id "AT4TE13270";
Chr4	Araport11	transposon_fragment	2826225	2826440	.	-	.	transcript_id "AT4TE13270"; gene_id "AT4TE13270";
Chr4	Araport11	exon	2826507	2826659	.	+	.	transcript_id "AT4G05553.1"; gene_id "AT4G05553";
Chr4	Araport11	CDS	2826507	2826659	.	+	0	transcript_id "AT4G05553.1"; gene_id "AT4G05553";
Chr4	Araport11	transposable_element	2828374	2829348	.	-	.	transcript_id "AT4TE13280"; gene_id "AT4TE13280";
Chr4	Araport11	transposon_fragment	2828374	2828777	.	-	.	transcript_id "AT4TE13280"; gene_id "AT4TE13280";
Chr4	Araport11	transposon_fragment	2828971	2829348	.	-	.	transcript_id "AT4TE13280"; gene_id "AT4TE13280";
Chr4	Araport11	transposable_element	2829368	2829411	.	+	.	transcript_id "AT4TE13285"; gene_id "AT4TE13285";
Chr4	Araport11	transposon_fragment	2829368	2829411	.	+	.	transcript_id "AT4TE13285"; gene_id "AT4TE13285";
Chr4	Araport11	transposable_element	2829412	2833242	.	+	.	transcript_id "AT4TE13290"; gene_id "AT4TE13290";
Chr4	Araport11	transposon_fragment	2829412	2829845	.	+	.	transcript_id "AT4TE13290"; gene_id "AT4TE13290";
Chr4	Araport11	transposable_element	2829846	2830652	.	+	.	transcript_id "AT4TE13295"; gene_id "AT4TE13295";
Chr4	Araport11	transposon_fragment	2829846	2830652	.	+	.	transcript_id "AT4TE13295"; gene_id "AT4TE13295";
Chr4	Araport11	transposon_fragment	2830653	2833242	.	+	.	transcript_id "AT4TE13290"; gene_id "AT4TE13290";
Chr4	Araport11	transposable_element_gene	2831749	2836347	.	+	.	transcript_id "AT4G05556"; gene_id "AT4G05556";
Chr4	Araport11	mRNA	2831749	2836347	.	+	.	transcript_id "AT4G05556"; gene_id "AT4G05556.1";
Chr4	Araport11	exon	2831749	2836347	.	+	.	transcript_id "AT4G05556.1"; gene_id "AT4G05556";
Chr4	Araport11	transposable_element	2833251	2833358	.	+	.	transcript_id "AT4TE13305"; gene_id "AT4TE13305";
Chr4	Araport11	transposon_fragment	2833251	2833358	.	+	.	transcript_id "AT4TE13305"; gene_id "AT4TE13305";
Chr4	Araport11	transposable_element	2833359	2834341	.	+	.	transcript_id "AT4TE13310"; gene_id "AT4TE13310";
Chr4	Araport11	transposon_fragment	2833359	2834341	.	+	.	transcript_id "AT4TE13310"; gene_id "AT4TE13310";
Chr4	Araport11	transposable_element	2834345	2839569	.	+	.	transcript_id "AT4TE13315"; gene_id "AT4TE13315";
Chr4	Araport11	transposon_fragment	2834345	2839569	.	+	.	transcript_id "AT4TE13315"; gene_id "AT4TE13315";
Chr4	Araport11	transposable_element_gene	2838007	2838401	.	+	.	transcript_id "AT4G05560"; gene_id "AT4G05560";
Chr4	Araport11	mRNA	2838007	2838401	.	+	.	transcript_id "AT4G05560"; gene_id "AT4G05560.1";
Chr4	Araport11	exon	2838007	2838125	.	+	.	transcript_id "AT4G05560.1"; gene_id "AT4G05560";
Chr4	Araport11	exon	2838206	2838401	.	+	.	transcript_id "AT4G05560.1"; gene_id "AT4G05560";
Chr4	Araport11	transposable_element	2839570	2839652	.	+	.	transcript_id "AT4TE13320"; gene_id "AT4TE13320";
Chr4	Araport11	transposon_fragment	2839570	2839652	.	+	.	transcript_id "AT4TE13320"; gene_id "AT4TE13320";
Chr4	Araport11	transposable_element_gene	2839612	2840637	.	-	.	transcript_id "AT4G05570"; gene_id "AT4G05570";
Chr4	Araport11	mRNA	2839612	2840637	.	-	.	transcript_id "AT4G05570"; gene_id "AT4G05570.1";
Chr4	Araport11	exon	2839612	2839882	.	-	.	transcript_id "AT4G05570.1"; gene_id "AT4G05570";
Chr4	Araport11	transposable_element	2839666	2846533	.	+	.	transcript_id "AT4TE13325"; gene_id "AT4TE13325";
Chr4	Araport11	transposon_fragment	2839666	2840635	.	+	.	transcript_id "AT4TE13325"; gene_id "AT4TE13325";
Chr4	Araport11	exon	2839960	2840062	.	-	.	transcript_id "AT4G05570.1"; gene_id "AT4G05570";
Chr4	Araport11	exon	2840355	2840430	.	-	.	transcript_id "AT4G05570.1"; gene_id "AT4G05570";
Chr4	Araport11	exon	2840500	2840637	.	-	.	transcript_id "AT4G05570.1"; gene_id "AT4G05570";
Chr4	Araport11	transposable_element_gene	2841648	2841998	.	+	.	transcript_id "AT4G05580"; gene_id "AT4G05580";
Chr4	Araport11	mRNA	2841648	2841998	.	+	.	transcript_id "AT4G05580"; gene_id "AT4G05580.1";
Chr4	Araport11	exon	2841648	2841998	.	+	.	transcript_id "AT4G05580.1"; gene_id "AT4G05580";
Chr4	Araport11	transposable_element	2841684	2841926	.	-	.	transcript_id "AT4TE13330"; gene_id "AT4TE13330";
Chr4	Araport11	transposon_fragment	2841684	2841926	.	-	.	transcript_id "AT4TE13330"; gene_id "AT4TE13330";
Chr4	Araport11	pseudogene	2844609	2845016	.	-	.	transcript_id "AT4G05575"; gene_id "AT4G05575";
Chr4	Araport11	pseudogenic_transcript	2844609	2845016	.	-	.	transcript_id "AT4G05575"; gene_id "AT4G05575.1";
Chr4	Araport11	pseudogenic_exon	2844609	2844791	.	-	.	transcript_id "AT4G05575.1"; gene_id "AT4G05575";
Chr4	Araport11	pseudogenic_exon	2844876	2845016	.	-	.	transcript_id "AT4G05575.1"; gene_id "AT4G05575";
Chr4	Araport11	gene	2845303	2848125	.	-	.	transcript_id "AT4G05555"; gene_id "AT4G05555";
Chr4	Araport11	mRNA	2845303	2848125	.	-	.	transcript_id "AT4G05555"; gene_id "AT4G05555.1";
Chr4	Araport11	exon	2845303	2845308	.	-	.	transcript_id "AT4G05555.1"; gene_id "AT4G05555";
Chr4	Araport11	CDS	2845303	2845308	.	-	0	transcript_id "AT4G05555.1"; gene_id "AT4G05555";
Chr4	Araport11	protein	2845303	2848125	.	-	.	transcript_id "AT4G05555.1"; gene_id "AT4G05555";
Chr4	Araport11	transposable_element	2845463	2845502	.	+	.	transcript_id "AT4TE13340"; gene_id "AT4TE13340";
Chr4	Araport11	transposon_fragment	2845463	2845502	.	+	.	transcript_id "AT4TE13340"; gene_id "AT4TE13340";
Chr4	Araport11	transposable_element	2845503	2845598	.	+	.	transcript_id "AT4TE13345"; gene_id "AT4TE13345";
Chr4	Araport11	transposon_fragment	2845503	2845598	.	+	.	transcript_id "AT4TE13345"; gene_id "AT4TE13345";
Chr4	Araport11	transposon_fragment	2845599	2846533	.	+	.	transcript_id "AT4TE13325"; gene_id "AT4TE13325";
Chr4	Araport11	exon	2847091	2847162	.	-	.	transcript_id "AT4G05555.1"; gene_id "AT4G05555";
Chr4	Araport11	CDS	2847091	2847162	.	-	0	transcript_id "AT4G05555.1"; gene_id "AT4G05555";
Chr4	Araport11	exon	2847423	2847482	.	-	.	transcript_id "AT4G05555.1"; gene_id "AT4G05555";
Chr4	Araport11	CDS	2847423	2847482	.	-	0	transcript_id "AT4G05555.1"; gene_id "AT4G05555";
Chr4	Araport11	exon	2847558	2847614	.	-	.	transcript_id "AT4G05555.1"; gene_id "AT4G05555";
Chr4	Araport11	CDS	2847558	2847614	.	-	0	transcript_id "AT4G05555.1"; gene_id "AT4G05555";
Chr4	Araport11	exon	2847913	2848125	.	-	.	transcript_id "AT4G05555.1"; gene_id "AT4G05555";
Chr4	Araport11	CDS	2847913	2848125	.	-	0	transcript_id "AT4G05555.1"; gene_id "AT4G05555";
Chr4	Araport11	transposable_element	2848208	2849456	.	+	.	transcript_id "AT4TE13355"; gene_id "AT4TE13355";
Chr4	Araport11	transposon_fragment	2848208	2849456	.	+	.	transcript_id "AT4TE13355"; gene_id "AT4TE13355";
Chr4	Araport11	transposable_element_gene	2848965	2849790	.	-	.	transcript_id "AT4G05581"; gene_id "AT4G05581";
Chr4	Araport11	mRNA	2848965	2849790	.	-	.	transcript_id "AT4G05581"; gene_id "AT4G05581.1";
Chr4	Araport11	exon	2848965	2849195	.	-	.	transcript_id "AT4G05581.1"; gene_id "AT4G05581";
Chr4	Araport11	exon	2849288	2849298	.	-	.	transcript_id "AT4G05581.1"; gene_id "AT4G05581";
Chr4	Araport11	exon	2849414	2849494	.	-	.	transcript_id "AT4G05581.1"; gene_id "AT4G05581";
Chr4	Araport11	transposable_element	2849457	2849570	.	+	.	transcript_id "AT4TE13360"; gene_id "AT4TE13360";
Chr4	Araport11	transposon_fragment	2849457	2849570	.	+	.	transcript_id "AT4TE13360"; gene_id "AT4TE13360";
Chr4	Araport11	exon	2849772	2849790	.	-	.	transcript_id "AT4G05581.1"; gene_id "AT4G05581";
Chr4	Araport11	transposable_element	2849835	2850835	.	+	.	transcript_id "AT4TE13365"; gene_id "AT4TE13365";
Chr4	Araport11	transposon_fragment	2849835	2850835	.	+	.	transcript_id "AT4TE13365"; gene_id "AT4TE13365";
Chr4	Araport11	transposable_element_gene	2850479	2855344	.	+	.	transcript_id "AT4G05582"; gene_id "AT4G05582";
Chr4	Araport11	mRNA	2850479	2855344	.	+	.	transcript_id "AT4G05582"; gene_id "AT4G05582.1";
Chr4	Araport11	exon	2850479	2855344	.	+	.	transcript_id "AT4G05582.1"; gene_id "AT4G05582";
Chr4	Araport11	transposable_element	2850853	2855365	.	+	.	transcript_id "AT4TE13370"; gene_id "AT4TE13370";
Chr4	Araport11	transposon_fragment	2850853	2852005	.	+	.	transcript_id "AT4TE13370"; gene_id "AT4TE13370";
Chr4	Araport11	transposon_fragment	2852004	2852543	.	+	.	transcript_id "AT4TE13370"; gene_id "AT4TE13370";
Chr4	Araport11	transposon_fragment	2852544	2854776	.	+	.	transcript_id "AT4TE13370"; gene_id "AT4TE13370";
Chr4	Araport11	transposon_fragment	2854777	2855365	.	+	.	transcript_id "AT4TE13370"; gene_id "AT4TE13370";
Chr4	Araport11	transposable_element	2855366	2857609	.	+	.	transcript_id "AT4TE13375"; gene_id "AT4TE13375";
Chr4	Araport11	transposon_fragment	2855366	2857609	.	+	.	transcript_id "AT4TE13375"; gene_id "AT4TE13375";
Chr4	Araport11	transposable_element	2857612	2858379	.	+	.	transcript_id "AT4TE13380"; gene_id "AT4TE13380";
Chr4	Araport11	transposon_fragment	2857612	2858379	.	+	.	transcript_id "AT4TE13380"; gene_id "AT4TE13380";
Chr4	Araport11	transposable_element	2858380	2858411	.	+	.	transcript_id "AT4TE13385"; gene_id "AT4TE13385";
Chr4	Araport11	transposon_fragment	2858380	2858411	.	+	.	transcript_id "AT4TE13385"; gene_id "AT4TE13385";
Chr4	Araport11	transposable_element	2858412	2858719	.	+	.	transcript_id "AT4TE13390"; gene_id "AT4TE13390";
Chr4	Araport11	transposon_fragment	2858412	2858719	.	+	.	transcript_id "AT4TE13390"; gene_id "AT4TE13390";
Chr4	Araport11	transposable_element	2858765	2859261	.	+	.	transcript_id "AT4TE13395"; gene_id "AT4TE13395";
Chr4	Araport11	transposon_fragment	2858765	2859013	.	+	.	transcript_id "AT4TE13395"; gene_id "AT4TE13395";
Chr4	Araport11	transposon_fragment	2859031	2859261	.	+	.	transcript_id "AT4TE13395"; gene_id "AT4TE13395";
Chr4	Araport11	transposable_element	2859262	2864721	.	+	.	transcript_id "AT4TE13400"; gene_id "AT4TE13400";
Chr4	Araport11	transposon_fragment	2859262	2860468	.	+	.	transcript_id "AT4TE13400"; gene_id "AT4TE13400";
Chr4	Araport11	transposable_element	2860469	2861529	.	+	.	transcript_id "AT4TE13405"; gene_id "AT4TE13405";
Chr4	Araport11	transposon_fragment	2860469	2861529	.	+	.	transcript_id "AT4TE13405"; gene_id "AT4TE13405";
Chr4	Araport11	transposable_element_gene	2860476	2861486	.	+	.	transcript_id "AT4G05583"; gene_id "AT4G05583";
Chr4	Araport11	mRNA	2860476	2861486	.	+	.	transcript_id "AT4G05583"; gene_id "AT4G05583.2";
Chr4	Araport11	exon	2860476	2861486	.	+	.	transcript_id "AT4G05583.2"; gene_id "AT4G05583";
Chr4	Araport11	transposable_element	2861790	2861828	.	+	.	transcript_id "AT4TE13410"; gene_id "AT4TE13410";
Chr4	Araport11	transposon_fragment	2861790	2861828	.	+	.	transcript_id "AT4TE13410"; gene_id "AT4TE13410";
Chr4	Araport11	transposable_element	2861829	2862533	.	+	.	transcript_id "AT4TE13415"; gene_id "AT4TE13415";
Chr4	Araport11	transposon_fragment	2861829	2862533	.	+	.	transcript_id "AT4TE13415"; gene_id "AT4TE13415";
Chr4	Araport11	transposable_element	2862534	2862771	.	+	.	transcript_id "AT4TE13420"; gene_id "AT4TE13420";
Chr4	Araport11	transposon_fragment	2862534	2862771	.	+	.	transcript_id "AT4TE13420"; gene_id "AT4TE13420";
Chr4	Araport11	transposable_element	2863649	2863735	.	+	.	transcript_id "AT4TE13425"; gene_id "AT4TE13425";
Chr4	Araport11	transposon_fragment	2863649	2863735	.	+	.	transcript_id "AT4TE13425"; gene_id "AT4TE13425";
Chr4	Araport11	transposon_fragment	2863736	2864721	.	+	.	transcript_id "AT4TE13400"; gene_id "AT4TE13400";
Chr4	Araport11	transposable_element	2864722	2864893	.	+	.	transcript_id "AT4TE13430"; gene_id "AT4TE13430";
Chr4	Araport11	transposon_fragment	2864722	2864893	.	+	.	transcript_id "AT4TE13430"; gene_id "AT4TE13430";
Chr4	Araport11	transposable_element	2864894	2867756	.	+	.	transcript_id "AT4TE13435"; gene_id "AT4TE13435";
Chr4	Araport11	transposon_fragment	2864894	2865712	.	+	.	transcript_id "AT4TE13435"; gene_id "AT4TE13435";
Chr4	Araport11	transposable_element_gene	2864901	2865581	.	+	.	transcript_id "AT4G05584"; gene_id "AT4G05584";
Chr4	Araport11	mRNA	2864901	2865581	.	+	.	transcript_id "AT4G05584"; gene_id "AT4G05584.1";
Chr4	Araport11	exon	2864901	2865581	.	+	.	transcript_id "AT4G05584.1"; gene_id "AT4G05584";
Chr4	Araport11	transposon_fragment	2865709	2866082	.	+	.	transcript_id "AT4TE13435"; gene_id "AT4TE13435";
Chr4	Araport11	transposable_element	2866083	2866142	.	-	.	transcript_id "AT4TE13440"; gene_id "AT4TE13440";
Chr4	Araport11	transposon_fragment	2866083	2866142	.	-	.	transcript_id "AT4TE13440"; gene_id "AT4TE13440";
Chr4	Araport11	transposable_element	2866360	2867002	.	-	.	transcript_id "AT4TE13445"; gene_id "AT4TE13445";
Chr4	Araport11	transposon_fragment	2866360	2867002	.	-	.	transcript_id "AT4TE13445"; gene_id "AT4TE13445";
Chr4	Araport11	transposon_fragment	2867003	2867756	.	+	.	transcript_id "AT4TE13435"; gene_id "AT4TE13435";
Chr4	Araport11	transposable_element_gene	2867197	2876145	.	-	.	transcript_id "AT4G05585"; gene_id "AT4G05585";
Chr4	Araport11	mRNA	2867197	2876145	.	-	.	transcript_id "AT4G05585"; gene_id "AT4G05585.1";
Chr4	Araport11	exon	2867197	2876145	.	-	.	transcript_id "AT4G05585.1"; gene_id "AT4G05585";
Chr4	Araport11	transposable_element	2867757	2875954	.	-	.	transcript_id "AT4TE13450"; gene_id "AT4TE13450";
Chr4	Araport11	transposon_fragment	2867757	2873204	.	-	.	transcript_id "AT4TE13450"; gene_id "AT4TE13450";
Chr4	Araport11	transposon_fragment	2873203	2875954	.	-	.	transcript_id "AT4TE13450"; gene_id "AT4TE13450";
Chr4	Araport11	transposable_element	2875956	2876305	.	+	.	transcript_id "AT4TE13455"; gene_id "AT4TE13455";
Chr4	Araport11	transposon_fragment	2875956	2876305	.	+	.	transcript_id "AT4TE13455"; gene_id "AT4TE13455";
Chr4	Araport11	transposable_element	2878452	2884526	.	+	.	transcript_id "AT4TE13465"; gene_id "AT4TE13465";
Chr4	Araport11	transposon_fragment	2878452	2884526	.	+	.	transcript_id "AT4TE13465"; gene_id "AT4TE13465";
Chr4	Araport11	transposable_element_gene	2878743	2884410	.	+	.	transcript_id "AT4G05586"; gene_id "AT4G05586";
Chr4	Araport11	mRNA	2878743	2884410	.	+	.	transcript_id "AT4G05586"; gene_id "AT4G05586.1";
Chr4	Araport11	exon	2878743	2884410	.	+	.	transcript_id "AT4G05586.1"; gene_id "AT4G05586";
Chr4	Araport11	transposable_element	2884529	2885412	.	+	.	transcript_id "AT4TE13470"; gene_id "AT4TE13470";
Chr4	Araport11	transposon_fragment	2884529	2885025	.	+	.	transcript_id "AT4TE13470"; gene_id "AT4TE13470";
Chr4	Araport11	transposon_fragment	2885024	2885412	.	+	.	transcript_id "AT4TE13470"; gene_id "AT4TE13470";
Chr4	Araport11	transposable_element	2885413	2885536	.	+	.	transcript_id "AT4TE13475"; gene_id "AT4TE13475";
Chr4	Araport11	transposon_fragment	2885413	2885536	.	+	.	transcript_id "AT4TE13475"; gene_id "AT4TE13475";
Chr4	Araport11	transposable_element	2885604	2885767	.	+	.	transcript_id "AT4TE13480"; gene_id "AT4TE13480";
Chr4	Araport11	transposon_fragment	2885604	2885767	.	+	.	transcript_id "AT4TE13480"; gene_id "AT4TE13480";
Chr4	Araport11	transposable_element	2886333	2888605	.	+	.	transcript_id "AT4TE13485"; gene_id "AT4TE13485";
Chr4	Araport11	transposon_fragment	2886333	2888453	.	+	.	transcript_id "AT4TE13485"; gene_id "AT4TE13485";
Chr4	Araport11	transposable_element_gene	2886455	2888488	.	+	.	transcript_id "AT4G05587"; gene_id "AT4G05587";
Chr4	Araport11	mRNA	2886455	2888488	.	+	.	transcript_id "AT4G05587"; gene_id "AT4G05587.1";
Chr4	Araport11	exon	2886455	2888488	.	+	.	transcript_id "AT4G05587.1"; gene_id "AT4G05587";
Chr4	Araport11	transposon_fragment	2888454	2888605	.	+	.	transcript_id "AT4TE13485"; gene_id "AT4TE13485";
Chr4	Araport11	transposable_element	2888606	2890101	.	-	.	transcript_id "AT4TE13490"; gene_id "AT4TE13490";
Chr4	Araport11	transposon_fragment	2888606	2890101	.	-	.	transcript_id "AT4TE13490"; gene_id "AT4TE13490";
Chr4	Araport11	transposable_element	2890107	2890360	.	+	.	transcript_id "AT4TE13495"; gene_id "AT4TE13495";
Chr4	Araport11	transposon_fragment	2890107	2890360	.	+	.	transcript_id "AT4TE13495"; gene_id "AT4TE13495";
Chr4	Araport11	transposable_element_gene	2890234	2891139	.	+	.	transcript_id "AT4G05588"; gene_id "AT4G05588";
Chr4	Araport11	mRNA	2890234	2891139	.	+	.	transcript_id "AT4G05588"; gene_id "AT4G05588.1";
Chr4	Araport11	exon	2890234	2891139	.	+	.	transcript_id "AT4G05588.1"; gene_id "AT4G05588";
Chr4	Araport11	transposable_element	2890361	2890380	.	+	.	transcript_id "AT4TE13500"; gene_id "AT4TE13500";
Chr4	Araport11	transposon_fragment	2890361	2890380	.	+	.	transcript_id "AT4TE13500"; gene_id "AT4TE13500";
Chr4	Araport11	transposable_element	2890381	2899567	.	+	.	transcript_id "AT4TE13505"; gene_id "AT4TE13505";
Chr4	Araport11	transposon_fragment	2890381	2898478	.	+	.	transcript_id "AT4TE13505"; gene_id "AT4TE13505";
Chr4	Araport11	transposable_element_gene	2892290	2895196	.	+	.	transcript_id "AT4G05589"; gene_id "AT4G05589";
Chr4	Araport11	mRNA	2892290	2895196	.	+	.	transcript_id "AT4G05589"; gene_id "AT4G05589.1";
Chr4	Araport11	exon	2892290	2895196	.	+	.	transcript_id "AT4G05589.1"; gene_id "AT4G05589";
Chr4	Araport11	transposable_element_gene	2896376	2898502	.	+	.	transcript_id "AT4G05591"; gene_id "AT4G05591";
Chr4	Araport11	mRNA	2896376	2898502	.	+	.	transcript_id "AT4G05591"; gene_id "AT4G05591.1";
Chr4	Araport11	exon	2896376	2898502	.	+	.	transcript_id "AT4G05591.1"; gene_id "AT4G05591";
Chr4	Araport11	transposon_fragment	2898477	2899567	.	+	.	transcript_id "AT4TE13505"; gene_id "AT4TE13505";
Chr4	Araport11	transposable_element_gene	2899554	2900899	.	-	.	transcript_id "AT4G05592"; gene_id "AT4G05592";
Chr4	Araport11	mRNA	2899554	2900899	.	-	.	transcript_id "AT4G05592"; gene_id "AT4G05592.1";
Chr4	Araport11	exon	2899554	2900899	.	-	.	transcript_id "AT4G05592.1"; gene_id "AT4G05592";
Chr4	Araport11	transposable_element	2899568	2900982	.	-	.	transcript_id "AT4TE13510"; gene_id "AT4TE13510";
Chr4	Araport11	transposon_fragment	2899568	2900982	.	-	.	transcript_id "AT4TE13510"; gene_id "AT4TE13510";
Chr4	Araport11	transposable_element_gene	2901388	2903415	.	+	.	transcript_id "AT4G05593"; gene_id "AT4G05593";
Chr4	Araport11	mRNA	2901388	2903415	.	+	.	transcript_id "AT4G05593"; gene_id "AT4G05593.1";
Chr4	Araport11	exon	2901388	2903415	.	+	.	transcript_id "AT4G05593.1"; gene_id "AT4G05593";
Chr4	Araport11	transposable_element	2901388	2903415	.	+	.	transcript_id "AT4TE13515"; gene_id "AT4TE13515";
Chr4	Araport11	transposon_fragment	2901388	2903415	.	+	.	transcript_id "AT4TE13515"; gene_id "AT4TE13515";
Chr4	Araport11	transposable_element	2903641	2903674	.	-	.	transcript_id "AT4TE13520"; gene_id "AT4TE13520";
Chr4	Araport11	transposon_fragment	2903641	2903674	.	-	.	transcript_id "AT4TE13520"; gene_id "AT4TE13520";
Chr4	Araport11	transposable_element_gene	2903653	2904114	.	-	.	transcript_id "AT4G05594"; gene_id "AT4G05594";
Chr4	Araport11	mRNA	2903653	2904114	.	-	.	transcript_id "AT4G05594"; gene_id "AT4G05594.1";
Chr4	Araport11	exon	2903653	2904114	.	-	.	transcript_id "AT4G05594.1"; gene_id "AT4G05594";
Chr4	Araport11	transposable_element	2903675	2904502	.	-	.	transcript_id "AT4TE13525"; gene_id "AT4TE13525";
Chr4	Araport11	transposon_fragment	2903675	2904502	.	-	.	transcript_id "AT4TE13525"; gene_id "AT4TE13525";
Chr4	Araport11	transposable_element	2904564	2904616	.	+	.	transcript_id "AT4TE13530"; gene_id "AT4TE13530";
Chr4	Araport11	transposon_fragment	2904564	2904616	.	+	.	transcript_id "AT4TE13530"; gene_id "AT4TE13530";
Chr4	Araport11	transposable_element	2904618	2905320	.	+	.	transcript_id "AT4TE13535"; gene_id "AT4TE13535";
Chr4	Araport11	transposon_fragment	2904618	2905320	.	+	.	transcript_id "AT4TE13535"; gene_id "AT4TE13535";
Chr4	Araport11	transposable_element	2905321	2906850	.	+	.	transcript_id "AT4TE13540"; gene_id "AT4TE13540";
Chr4	Araport11	transposon_fragment	2905321	2906850	.	+	.	transcript_id "AT4TE13540"; gene_id "AT4TE13540";
Chr4	Araport11	gene	2907012	2908631	.	+	.	transcript_id "AT4G05590"; gene_id "AT4G05590";
Chr4	Araport11	mRNA	2907012	2908631	.	+	.	transcript_id "AT4G05590"; gene_id "AT4G05590.1";
Chr4	Araport11	five_prime_UTR	2907012	2907175	.	+	.	transcript_id "AT4G05590.1"; gene_id "AT4G05590";
Chr4	Araport11	exon	2907012	2907230	.	+	.	transcript_id "AT4G05590.1"; gene_id "AT4G05590";
Chr4	Araport11	mRNA	2907013	2908581	.	+	.	transcript_id "AT4G05590"; gene_id "AT4G05590.3";
Chr4	Araport11	five_prime_UTR	2907013	2907175	.	+	.	transcript_id "AT4G05590.3"; gene_id "AT4G05590";
Chr4	Araport11	exon	2907013	2907230	.	+	.	transcript_id "AT4G05590.3"; gene_id "AT4G05590";
Chr4	Araport11	mRNA	2907111	2908557	.	+	.	transcript_id "AT4G05590"; gene_id "AT4G05590.2";
Chr4	Araport11	five_prime_UTR	2907111	2907175	.	+	.	transcript_id "AT4G05590.2"; gene_id "AT4G05590";
Chr4	Araport11	exon	2907111	2907230	.	+	.	transcript_id "AT4G05590.2"; gene_id "AT4G05590";
Chr4	Araport11	CDS	2907176	2907230	.	+	0	transcript_id "AT4G05590.1"; gene_id "AT4G05590";
Chr4	Araport11	CDS	2907176	2907230	.	+	0	transcript_id "AT4G05590.3"; gene_id "AT4G05590";
Chr4	Araport11	CDS	2907176	2907230	.	+	0	transcript_id "AT4G05590.2"; gene_id "AT4G05590";
Chr4	Araport11	protein	2907176	2908041	.	+	.	transcript_id "AT4G05590.3"; gene_id "AT4G05590";
Chr4	Araport11	protein	2907176	2908297	.	+	.	transcript_id "AT4G05590.1"; gene_id "AT4G05590";
Chr4	Araport11	protein	2907176	2908297	.	+	.	transcript_id "AT4G05590.2"; gene_id "AT4G05590";
Chr4	Araport11	CDS	2907632	2907730	.	+	2	transcript_id "AT4G05590.1"; gene_id "AT4G05590";
Chr4	Araport11	CDS	2907632	2907730	.	+	2	transcript_id "AT4G05590.3"; gene_id "AT4G05590";
Chr4	Araport11	exon	2907632	2907730	.	+	.	transcript_id "AT4G05590.1,AT4G05590.3"; gene_id "AT4G05590";
Chr4	Araport11	exon	2907632	2907897	.	+	.	transcript_id "AT4G05590.2"; gene_id "AT4G05590";
Chr4	Araport11	CDS	2907632	2907897	.	+	2	transcript_id "AT4G05590.2"; gene_id "AT4G05590";
Chr4	Araport11	CDS	2907845	2907897	.	+	2	transcript_id "AT4G05590.1"; gene_id "AT4G05590";
Chr4	Araport11	CDS	2907845	2907897	.	+	2	transcript_id "AT4G05590.3"; gene_id "AT4G05590";
Chr4	Araport11	exon	2907845	2907897	.	+	.	transcript_id "AT4G05590.1,AT4G05590.3"; gene_id "AT4G05590";
Chr4	Araport11	CDS	2908003	2908041	.	+	0	transcript_id "AT4G05590.3"; gene_id "AT4G05590";
Chr4	Araport11	exon	2908003	2908090	.	+	.	transcript_id "AT4G05590.3"; gene_id "AT4G05590";
Chr4	Araport11	CDS	2908017	2908090	.	+	0	transcript_id "AT4G05590.1"; gene_id "AT4G05590";
Chr4	Araport11	CDS	2908017	2908090	.	+	0	transcript_id "AT4G05590.2"; gene_id "AT4G05590";
Chr4	Araport11	exon	2908017	2908090	.	+	.	transcript_id "AT4G05590.1,AT4G05590.2"; gene_id "AT4G05590";
Chr4	Araport11	three_prime_UTR	2908042	2908090	.	+	.	transcript_id "AT4G05590.3"; gene_id "AT4G05590";
Chr4	Araport11	CDS	2908252	2908297	.	+	1	transcript_id "AT4G05590.1"; gene_id "AT4G05590";
Chr4	Araport11	exon	2908252	2908631	.	+	.	transcript_id "AT4G05590.1"; gene_id "AT4G05590";
Chr4	Araport11	exon	2908252	2908581	.	+	.	transcript_id "AT4G05590.3"; gene_id "AT4G05590";
Chr4	Araport11	three_prime_UTR	2908252	2908581	.	+	.	transcript_id "AT4G05590.3"; gene_id "AT4G05590";
Chr4	Araport11	CDS	2908252	2908297	.	+	1	transcript_id "AT4G05590.2"; gene_id "AT4G05590";
Chr4	Araport11	exon	2908252	2908557	.	+	.	transcript_id "AT4G05590.2"; gene_id "AT4G05590";
Chr4	Araport11	three_prime_UTR	2908298	2908631	.	+	.	transcript_id "AT4G05590.1"; gene_id "AT4G05590";
Chr4	Araport11	three_prime_UTR	2908298	2908557	.	+	.	transcript_id "AT4G05590.2"; gene_id "AT4G05590";
Chr4	Araport11	transposable_element	2908826	2909836	.	+	.	transcript_id "AT4TE13550"; gene_id "AT4TE13550";
Chr4	Araport11	transposon_fragment	2908826	2909836	.	+	.	transcript_id "AT4TE13550"; gene_id "AT4TE13550";
Chr4	Araport11	transposable_element_gene	2910711	2912641	.	-	.	transcript_id "AT4G05595"; gene_id "AT4G05595";
Chr4	Araport11	mRNA	2910711	2912641	.	-	.	transcript_id "AT4G05595"; gene_id "AT4G05595.1";
Chr4	Araport11	exon	2910711	2912641	.	-	.	transcript_id "AT4G05595.1"; gene_id "AT4G05595";
Chr4	Araport11	transposable_element	2910713	2916492	.	-	.	transcript_id "AT4TE13555"; gene_id "AT4TE13555";
Chr4	Araport11	transposon_fragment	2910713	2912663	.	-	.	transcript_id "AT4TE13555"; gene_id "AT4TE13555";
Chr4	Araport11	transposable_element	2912667	2914643	.	+	.	transcript_id "AT4TE13560"; gene_id "AT4TE13560";
Chr4	Araport11	transposon_fragment	2912667	2914643	.	+	.	transcript_id "AT4TE13560"; gene_id "AT4TE13560";
Chr4	Araport11	transposable_element_gene	2914567	2915946	.	-	.	transcript_id "AT4G05597"; gene_id "AT4G05597";
Chr4	Araport11	mRNA	2914567	2915946	.	-	.	transcript_id "AT4G05597"; gene_id "AT4G05597.1";
Chr4	Araport11	exon	2914567	2915946	.	-	.	transcript_id "AT4G05597.1"; gene_id "AT4G05597";
Chr4	Araport11	transposon_fragment	2914644	2915894	.	-	.	transcript_id "AT4TE13555"; gene_id "AT4TE13555";
Chr4	Araport11	transposon_fragment	2915869	2916492	.	-	.	transcript_id "AT4TE13555"; gene_id "AT4TE13555";
Chr4	Araport11	transposable_element_gene	2916389	2917177	.	+	.	transcript_id "AT4G05600"; gene_id "AT4G05600";
Chr4	Araport11	mRNA	2916389	2917177	.	+	.	transcript_id "AT4G05600"; gene_id "AT4G05600.1";
Chr4	Araport11	exon	2916389	2917177	.	+	.	transcript_id "AT4G05600.1"; gene_id "AT4G05600";
Chr4	Araport11	transposable_element	2916493	2919198	.	+	.	transcript_id "AT4TE13565"; gene_id "AT4TE13565";
Chr4	Araport11	transposon_fragment	2916493	2917384	.	+	.	transcript_id "AT4TE13565"; gene_id "AT4TE13565";
Chr4	Araport11	transposon_fragment	2917385	2919198	.	+	.	transcript_id "AT4TE13565"; gene_id "AT4TE13565";
Chr4	Araport11	transposable_element_gene	2918153	2919196	.	+	.	transcript_id "AT4G05610"; gene_id "AT4G05610";
Chr4	Araport11	mRNA	2918153	2919196	.	+	.	transcript_id "AT4G05610"; gene_id "AT4G05610.1";
Chr4	Araport11	exon	2918153	2919196	.	+	.	transcript_id "AT4G05610.1"; gene_id "AT4G05610";
Chr4	Araport11	gene	2959094	2963744	.	+	.	transcript_id "AT4G05612"; gene_id "AT4G05612";
Chr4	Araport11	mRNA	2959094	2963744	.	+	.	transcript_id "AT4G05612"; gene_id "AT4G05612.2";
Chr4	Araport11	CDS	2959094	2959142	.	+	0	transcript_id "AT4G05612.2"; gene_id "AT4G05612";
Chr4	Araport11	mRNA	2959094	2963744	.	+	.	transcript_id "AT4G05612"; gene_id "AT4G05612.1";
Chr4	Araport11	CDS	2959094	2959142	.	+	0	transcript_id "AT4G05612.1"; gene_id "AT4G05612";
Chr4	Araport11	exon	2959094	2959142	.	+	.	transcript_id "AT4G05612.2,AT4G05612.1"; gene_id "AT4G05612";
Chr4	Araport11	protein	2959094	2963744	.	+	.	transcript_id "AT4G05612.2"; gene_id "AT4G05612";
Chr4	Araport11	protein	2959094	2963744	.	+	.	transcript_id "AT4G05612.1"; gene_id "AT4G05612";
Chr4	Araport11	exon	2959422	2959490	.	+	.	transcript_id "AT4G05612.1"; gene_id "AT4G05612";
Chr4	Araport11	CDS	2959422	2959490	.	+	2	transcript_id "AT4G05612.1"; gene_id "AT4G05612";
Chr4	Araport11	exon	2959546	2959668	.	+	.	transcript_id "AT4G05612.1"; gene_id "AT4G05612";
Chr4	Araport11	CDS	2959546	2959668	.	+	2	transcript_id "AT4G05612.1"; gene_id "AT4G05612";
Chr4	Araport11	exon	2959600	2959668	.	+	.	transcript_id "AT4G05612.2"; gene_id "AT4G05612";
Chr4	Araport11	CDS	2959600	2959668	.	+	2	transcript_id "AT4G05612.2"; gene_id "AT4G05612";
Chr4	Araport11	CDS	2959956	2960004	.	+	2	transcript_id "AT4G05612.2"; gene_id "AT4G05612";
Chr4	Araport11	CDS	2959956	2960004	.	+	2	transcript_id "AT4G05612.1"; gene_id "AT4G05612";
Chr4	Araport11	exon	2959956	2960004	.	+	.	transcript_id "AT4G05612.2,AT4G05612.1"; gene_id "AT4G05612";
Chr4	Araport11	CDS	2960134	2960177	.	+	1	transcript_id "AT4G05612.2"; gene_id "AT4G05612";
Chr4	Araport11	CDS	2960134	2960177	.	+	1	transcript_id "AT4G05612.1"; gene_id "AT4G05612";
Chr4	Araport11	exon	2960134	2960177	.	+	.	transcript_id "AT4G05612.2,AT4G05612.1"; gene_id "AT4G05612";
Chr4	Araport11	CDS	2960312	2960380	.	+	2	transcript_id "AT4G05612.2"; gene_id "AT4G05612";
Chr4	Araport11	CDS	2960312	2960380	.	+	2	transcript_id "AT4G05612.1"; gene_id "AT4G05612";
Chr4	Araport11	exon	2960312	2960380	.	+	.	transcript_id "AT4G05612.2,AT4G05612.1"; gene_id "AT4G05612";
Chr4	Araport11	CDS	2960668	2960736	.	+	2	transcript_id "AT4G05612.2"; gene_id "AT4G05612";
Chr4	Araport11	CDS	2960668	2960736	.	+	2	transcript_id "AT4G05612.1"; gene_id "AT4G05612";
Chr4	Araport11	exon	2960668	2960736	.	+	.	transcript_id "AT4G05612.2,AT4G05612.1"; gene_id "AT4G05612";
Chr4	Araport11	CDS	2960843	2960914	.	+	2	transcript_id "AT4G05612.2"; gene_id "AT4G05612";
Chr4	Araport11	CDS	2960843	2960914	.	+	2	transcript_id "AT4G05612.1"; gene_id "AT4G05612";
Chr4	Araport11	exon	2960843	2960914	.	+	.	transcript_id "AT4G05612.2,AT4G05612.1"; gene_id "AT4G05612";
Chr4	Araport11	CDS	2961024	2961092	.	+	2	transcript_id "AT4G05612.2"; gene_id "AT4G05612";
Chr4	Araport11	CDS	2961024	2961092	.	+	2	transcript_id "AT4G05612.1"; gene_id "AT4G05612";
Chr4	Araport11	exon	2961024	2961092	.	+	.	transcript_id "AT4G05612.2,AT4G05612.1"; gene_id "AT4G05612";
Chr4	Araport11	CDS	2961558	2961626	.	+	2	transcript_id "AT4G05612.2"; gene_id "AT4G05612";
Chr4	Araport11	CDS	2961558	2961626	.	+	2	transcript_id "AT4G05612.1"; gene_id "AT4G05612";
Chr4	Araport11	exon	2961558	2961626	.	+	.	transcript_id "AT4G05612.2,AT4G05612.1"; gene_id "AT4G05612";
Chr4	Araport11	CDS	2961736	2961804	.	+	2	transcript_id "AT4G05612.2"; gene_id "AT4G05612";
Chr4	Araport11	CDS	2961736	2961804	.	+	2	transcript_id "AT4G05612.1"; gene_id "AT4G05612";
Chr4	Araport11	exon	2961736	2961804	.	+	.	transcript_id "AT4G05612.2,AT4G05612.1"; gene_id "AT4G05612";
Chr4	Araport11	CDS	2962269	2962337	.	+	2	transcript_id "AT4G05612.2"; gene_id "AT4G05612";
Chr4	Araport11	CDS	2962269	2962337	.	+	2	transcript_id "AT4G05612.1"; gene_id "AT4G05612";
Chr4	Araport11	exon	2962269	2962337	.	+	.	transcript_id "AT4G05612.2,AT4G05612.1"; gene_id "AT4G05612";
Chr4	Araport11	CDS	2962447	2962515	.	+	2	transcript_id "AT4G05612.2"; gene_id "AT4G05612";
Chr4	Araport11	CDS	2962447	2962515	.	+	2	transcript_id "AT4G05612.1"; gene_id "AT4G05612";
Chr4	Araport11	exon	2962447	2962515	.	+	.	transcript_id "AT4G05612.2,AT4G05612.1"; gene_id "AT4G05612";
Chr4	Araport11	CDS	2962625	2962693	.	+	2	transcript_id "AT4G05612.2"; gene_id "AT4G05612";
Chr4	Araport11	CDS	2962625	2962693	.	+	2	transcript_id "AT4G05612.1"; gene_id "AT4G05612";
Chr4	Araport11	exon	2962625	2962693	.	+	.	transcript_id "AT4G05612.2,AT4G05612.1"; gene_id "AT4G05612";
Chr4	Araport11	CDS	2962981	2963049	.	+	2	transcript_id "AT4G05612.2"; gene_id "AT4G05612";
Chr4	Araport11	CDS	2962981	2963049	.	+	2	transcript_id "AT4G05612.1"; gene_id "AT4G05612";
Chr4	Araport11	exon	2962981	2963049	.	+	.	transcript_id "AT4G05612.2,AT4G05612.1"; gene_id "AT4G05612";
Chr4	Araport11	CDS	2963159	2963227	.	+	2	transcript_id "AT4G05612.2"; gene_id "AT4G05612";
Chr4	Araport11	CDS	2963159	2963227	.	+	2	transcript_id "AT4G05612.1"; gene_id "AT4G05612";
Chr4	Araport11	exon	2963159	2963227	.	+	.	transcript_id "AT4G05612.2,AT4G05612.1"; gene_id "AT4G05612";
Chr4	Araport11	CDS	2963337	2963405	.	+	2	transcript_id "AT4G05612.2"; gene_id "AT4G05612";
Chr4	Araport11	CDS	2963337	2963405	.	+	2	transcript_id "AT4G05612.1"; gene_id "AT4G05612";
Chr4	Araport11	exon	2963337	2963405	.	+	.	transcript_id "AT4G05612.2,AT4G05612.1"; gene_id "AT4G05612";
Chr4	Araport11	CDS	2963515	2963583	.	+	2	transcript_id "AT4G05612.2"; gene_id "AT4G05612";
Chr4	Araport11	CDS	2963515	2963583	.	+	2	transcript_id "AT4G05612.1"; gene_id "AT4G05612";
Chr4	Araport11	exon	2963515	2963583	.	+	.	transcript_id "AT4G05612.2,AT4G05612.1"; gene_id "AT4G05612";
Chr4	Araport11	CDS	2963692	2963744	.	+	2	transcript_id "AT4G05612.2"; gene_id "AT4G05612";
Chr4	Araport11	CDS	2963692	2963744	.	+	2	transcript_id "AT4G05612.1"; gene_id "AT4G05612";
Chr4	Araport11	exon	2963692	2963744	.	+	.	transcript_id "AT4G05612.2,AT4G05612.1"; gene_id "AT4G05612";
Chr4	Araport11	transposable_element	2965367	2965772	.	+	.	transcript_id "AT4TE13810"; gene_id "AT4TE13810";
Chr4	Araport11	transposon_fragment	2965367	2965772	.	+	.	transcript_id "AT4TE13810"; gene_id "AT4TE13810";
Chr4	Araport11	transposable_element	2968558	2969103	.	-	.	transcript_id "AT4TE13820"; gene_id "AT4TE13820";
Chr4	Araport11	transposon_fragment	2968558	2969103	.	-	.	transcript_id "AT4TE13820"; gene_id "AT4TE13820";
Chr4	Araport11	transposable_element	2969104	2971882	.	-	.	transcript_id "AT4TE13825"; gene_id "AT4TE13825";
Chr4	Araport11	transposon_fragment	2969104	2971593	.	-	.	transcript_id "AT4TE13825"; gene_id "AT4TE13825";
Chr4	Araport11	transposon_fragment	2971573	2971882	.	-	.	transcript_id "AT4TE13825"; gene_id "AT4TE13825";
Chr4	Araport11	transposable_element	2971967	2972004	.	-	.	transcript_id "AT4TE13830"; gene_id "AT4TE13830";
Chr4	Araport11	transposon_fragment	2971967	2972004	.	-	.	transcript_id "AT4TE13830"; gene_id "AT4TE13830";
Chr4	Araport11	transposable_element	2972005	2972654	.	-	.	transcript_id "AT4TE13835"; gene_id "AT4TE13835";
Chr4	Araport11	transposon_fragment	2972005	2972654	.	-	.	transcript_id "AT4TE13835"; gene_id "AT4TE13835";
Chr4	Araport11	transposable_element_gene	2972191	2975280	.	-	.	transcript_id "AT4G05613"; gene_id "AT4G05613";
Chr4	Araport11	mRNA	2972191	2975280	.	-	.	transcript_id "AT4G05613"; gene_id "AT4G05613.1";
Chr4	Araport11	exon	2972191	2975280	.	-	.	transcript_id "AT4G05613.1"; gene_id "AT4G05613";
Chr4	Araport11	transposable_element	2972655	2972796	.	-	.	transcript_id "AT4TE13840"; gene_id "AT4TE13840";
Chr4	Araport11	transposon_fragment	2972655	2972796	.	-	.	transcript_id "AT4TE13840"; gene_id "AT4TE13840";
Chr4	Araport11	transposable_element	2972797	2972937	.	-	.	transcript_id "AT4TE13845"; gene_id "AT4TE13845";
Chr4	Araport11	transposon_fragment	2972797	2972937	.	-	.	transcript_id "AT4TE13845"; gene_id "AT4TE13845";
Chr4	Araport11	transposable_element	2972938	2976963	.	-	.	transcript_id "AT4TE13850"; gene_id "AT4TE13850";
Chr4	Araport11	transposon_fragment	2972938	2976963	.	-	.	transcript_id "AT4TE13850"; gene_id "AT4TE13850";
Chr4	Araport11	transposable_element	2981853	2984575	.	-	.	transcript_id "AT4TE13880"; gene_id "AT4TE13880";
Chr4	Araport11	transposon_fragment	2981853	2984575	.	-	.	transcript_id "AT4TE13880"; gene_id "AT4TE13880";
Chr4	Araport11	transposable_element_gene	2982096	2983691	.	-	.	transcript_id "AT4G05616"; gene_id "AT4G05616";
Chr4	Araport11	mRNA	2982096	2983691	.	-	.	transcript_id "AT4G05616"; gene_id "AT4G05616.1";
Chr4	Araport11	exon	2982096	2982556	.	-	.	transcript_id "AT4G05616.1"; gene_id "AT4G05616";
Chr4	Araport11	exon	2983027	2983510	.	-	.	transcript_id "AT4G05616.1"; gene_id "AT4G05616";
Chr4	Araport11	exon	2983596	2983691	.	-	.	transcript_id "AT4G05616.1"; gene_id "AT4G05616";
Chr4	Araport11	gene	2985051	2985449	.	-	.	transcript_id "AT4G05620"; gene_id "AT4G05620";
Chr4	Araport11	mRNA	2985051	2985449	.	-	.	transcript_id "AT4G05620"; gene_id "AT4G05620.1";
Chr4	Araport11	exon	2985051	2985449	.	-	.	transcript_id "AT4G05620.1"; gene_id "AT4G05620";
Chr4	Araport11	CDS	2985051	2985449	.	-	0	transcript_id "AT4G05620.1"; gene_id "AT4G05620";
Chr4	Araport11	protein	2985051	2985449	.	-	.	transcript_id "AT4G05620.1"; gene_id "AT4G05620";
Chr4	Araport11	transposable_element	2986427	2986508	.	+	.	transcript_id "AT4TE13885"; gene_id "AT4TE13885";
Chr4	Araport11	transposon_fragment	2986427	2986508	.	+	.	transcript_id "AT4TE13885"; gene_id "AT4TE13885";
Chr4	Araport11	transposable_element	2986509	2986742	.	-	.	transcript_id "AT4TE13890"; gene_id "AT4TE13890";
Chr4	Araport11	transposon_fragment	2986509	2986742	.	-	.	transcript_id "AT4TE13890"; gene_id "AT4TE13890";
Chr4	Araport11	transposable_element	2986743	2988323	.	+	.	transcript_id "AT4TE13895"; gene_id "AT4TE13895";
Chr4	Araport11	transposon_fragment	2986743	2988323	.	+	.	transcript_id "AT4TE13895"; gene_id "AT4TE13895";
Chr4	Araport11	transposable_element	2988324	2988466	.	+	.	transcript_id "AT4TE13900"; gene_id "AT4TE13900";
Chr4	Araport11	transposon_fragment	2988324	2988466	.	+	.	transcript_id "AT4TE13900"; gene_id "AT4TE13900";
Chr4	Araport11	gene	2988448	2988822	.	-	.	transcript_id "AT4G05630"; gene_id "AT4G05630";
Chr4	Araport11	mRNA	2988448	2988822	.	-	.	transcript_id "AT4G05630"; gene_id "AT4G05630.1";
Chr4	Araport11	exon	2988448	2988822	.	-	.	transcript_id "AT4G05630.1"; gene_id "AT4G05630";
Chr4	Araport11	CDS	2988448	2988822	.	-	0	transcript_id "AT4G05630.1"; gene_id "AT4G05630";
Chr4	Araport11	protein	2988448	2988822	.	-	.	transcript_id "AT4G05630.1"; gene_id "AT4G05630";
Chr4	Araport11	transposable_element	2988900	2989326	.	-	.	transcript_id "AT4TE13905"; gene_id "AT4TE13905";
Chr4	Araport11	transposon_fragment	2988900	2989326	.	-	.	transcript_id "AT4TE13905"; gene_id "AT4TE13905";
Chr4	Araport11	transposable_element	2989327	2989833	.	+	.	transcript_id "AT4TE13910"; gene_id "AT4TE13910";
Chr4	Araport11	transposon_fragment	2989327	2989833	.	+	.	transcript_id "AT4TE13910"; gene_id "AT4TE13910";
Chr4	Araport11	transposable_element	2989834	2989875	.	+	.	transcript_id "AT4TE13915"; gene_id "AT4TE13915";
Chr4	Araport11	transposon_fragment	2989834	2989875	.	+	.	transcript_id "AT4TE13915"; gene_id "AT4TE13915";
Chr4	Araport11	transposable_element	2989876	2990052	.	-	.	transcript_id "AT4TE13920"; gene_id "AT4TE13920";
Chr4	Araport11	transposon_fragment	2989876	2990052	.	-	.	transcript_id "AT4TE13920"; gene_id "AT4TE13920";
Chr4	Araport11	gene	2990006	2992618	.	-	.	transcript_id "AT4G05631"; gene_id "AT4G05631";
Chr4	Araport11	mRNA	2990006	2992618	.	-	.	transcript_id "AT4G05631"; gene_id "AT4G05631.1";
Chr4	Araport11	exon	2990006	2990188	.	-	.	transcript_id "AT4G05631.1"; gene_id "AT4G05631";
Chr4	Araport11	CDS	2990006	2990188	.	-	0	transcript_id "AT4G05631.1"; gene_id "AT4G05631";
Chr4	Araport11	protein	2990006	2992618	.	-	.	transcript_id "AT4G05631.1"; gene_id "AT4G05631";
Chr4	Araport11	transposable_element	2990053	2990092	.	-	.	transcript_id "AT4TE13925"; gene_id "AT4TE13925";
Chr4	Araport11	transposon_fragment	2990053	2990092	.	-	.	transcript_id "AT4TE13925"; gene_id "AT4TE13925";
Chr4	Araport11	transposable_element	2990201	2990484	.	-	.	transcript_id "AT4TE13930"; gene_id "AT4TE13930";
Chr4	Araport11	transposon_fragment	2990201	2990484	.	-	.	transcript_id "AT4TE13930"; gene_id "AT4TE13930";
Chr4	Araport11	exon	2990570	2990635	.	-	.	transcript_id "AT4G05631.1"; gene_id "AT4G05631";
Chr4	Araport11	CDS	2990570	2990635	.	-	0	transcript_id "AT4G05631.1"; gene_id "AT4G05631";
Chr4	Araport11	exon	2991111	2991212	.	-	.	transcript_id "AT4G05631.1"; gene_id "AT4G05631";
Chr4	Araport11	CDS	2991111	2991212	.	-	0	transcript_id "AT4G05631.1"; gene_id "AT4G05631";
Chr4	Araport11	exon	2991611	2991672	.	-	.	transcript_id "AT4G05631.1"; gene_id "AT4G05631";
Chr4	Araport11	CDS	2991611	2991672	.	-	2	transcript_id "AT4G05631.1"; gene_id "AT4G05631";
Chr4	Araport11	exon	2991755	2991780	.	-	.	transcript_id "AT4G05631.1"; gene_id "AT4G05631";
Chr4	Araport11	CDS	2991755	2991780	.	-	1	transcript_id "AT4G05631.1"; gene_id "AT4G05631";
Chr4	Araport11	exon	2991856	2991869	.	-	.	transcript_id "AT4G05631.1"; gene_id "AT4G05631";
Chr4	Araport11	CDS	2991856	2991869	.	-	0	transcript_id "AT4G05631.1"; gene_id "AT4G05631";
Chr4	Araport11	exon	2991942	2992024	.	-	.	transcript_id "AT4G05631.1"; gene_id "AT4G05631";
Chr4	Araport11	CDS	2991942	2992024	.	-	2	transcript_id "AT4G05631.1"; gene_id "AT4G05631";
Chr4	Araport11	exon	2992139	2992310	.	-	.	transcript_id "AT4G05631.1"; gene_id "AT4G05631";
Chr4	Araport11	CDS	2992139	2992310	.	-	0	transcript_id "AT4G05631.1"; gene_id "AT4G05631";
Chr4	Araport11	exon	2992392	2992514	.	-	.	transcript_id "AT4G05631.1"; gene_id "AT4G05631";
Chr4	Araport11	CDS	2992392	2992514	.	-	0	transcript_id "AT4G05631.1"; gene_id "AT4G05631";
Chr4	Araport11	exon	2992568	2992618	.	-	.	transcript_id "AT4G05631.1"; gene_id "AT4G05631";
Chr4	Araport11	CDS	2992568	2992618	.	-	0	transcript_id "AT4G05631.1"; gene_id "AT4G05631";
Chr4	Araport11	transposable_element	2994203	2994475	.	-	.	transcript_id "AT4TE13950"; gene_id "AT4TE13950";
Chr4	Araport11	transposon_fragment	2994203	2994475	.	-	.	transcript_id "AT4TE13950"; gene_id "AT4TE13950";
Chr4	Araport11	transposable_element	2994774	2995419	.	-	.	transcript_id "AT4TE13955"; gene_id "AT4TE13955";
Chr4	Araport11	transposon_fragment	2994774	2995419	.	-	.	transcript_id "AT4TE13955"; gene_id "AT4TE13955";
Chr4	Araport11	transposable_element_gene	2995427	2999908	.	+	.	transcript_id "AT4G05635"; gene_id "AT4G05635";
Chr4	Araport11	mRNA	2995427	2999908	.	+	.	transcript_id "AT4G05635"; gene_id "AT4G05635.1";
Chr4	Araport11	exon	2995427	2999908	.	+	.	transcript_id "AT4G05635.1"; gene_id "AT4G05635";
Chr4	Araport11	transposable_element	2995811	2995843	.	+	.	transcript_id "AT4TE13960"; gene_id "AT4TE13960";
Chr4	Araport11	transposon_fragment	2995811	2995843	.	+	.	transcript_id "AT4TE13960"; gene_id "AT4TE13960";
Chr4	Araport11	transposable_element	2995844	2995995	.	+	.	transcript_id "AT4TE13965"; gene_id "AT4TE13965";
Chr4	Araport11	transposon_fragment	2995844	2995995	.	+	.	transcript_id "AT4TE13965"; gene_id "AT4TE13965";
Chr4	Araport11	transposable_element	2995996	2996026	.	+	.	transcript_id "AT4TE13970"; gene_id "AT4TE13970";
Chr4	Araport11	transposon_fragment	2995996	2996026	.	+	.	transcript_id "AT4TE13970"; gene_id "AT4TE13970";
Chr4	Araport11	transposable_element	2996027	2998434	.	+	.	transcript_id "AT4TE13975"; gene_id "AT4TE13975";
Chr4	Araport11	transposon_fragment	2996027	2998434	.	+	.	transcript_id "AT4TE13975"; gene_id "AT4TE13975";
Chr4	Araport11	transposable_element	2998435	3000865	.	+	.	transcript_id "AT4TE13980"; gene_id "AT4TE13980";
Chr4	Araport11	transposon_fragment	2998435	3000865	.	+	.	transcript_id "AT4TE13980"; gene_id "AT4TE13980";
Chr4	Araport11	transposable_element	3001178	3001566	.	-	.	transcript_id "AT4TE13985"; gene_id "AT4TE13985";
Chr4	Araport11	transposon_fragment	3001178	3001566	.	-	.	transcript_id "AT4TE13985"; gene_id "AT4TE13985";
Chr4	Araport11	gene	3001664	3002411	.	+	.	transcript_id "AT4G05632"; gene_id "AT4G05632";
Chr4	Araport11	mRNA	3001664	3002411	.	+	.	transcript_id "AT4G05632"; gene_id "AT4G05632.1";
Chr4	Araport11	exon	3001664	3001954	.	+	.	transcript_id "AT4G05632.1"; gene_id "AT4G05632";
Chr4	Araport11	CDS	3001664	3001954	.	+	0	transcript_id "AT4G05632.1"; gene_id "AT4G05632";
Chr4	Araport11	protein	3001664	3002411	.	+	.	transcript_id "AT4G05632.1"; gene_id "AT4G05632";
Chr4	Araport11	exon	3002109	3002411	.	+	.	transcript_id "AT4G05632.1"; gene_id "AT4G05632";
Chr4	Araport11	CDS	3002109	3002411	.	+	0	transcript_id "AT4G05632.1"; gene_id "AT4G05632";
Chr4	Araport11	transposable_element_gene	3002439	3004435	.	-	.	transcript_id "AT4G05633"; gene_id "AT4G05633";
Chr4	Araport11	mRNA	3002439	3004435	.	-	.	transcript_id "AT4G05633"; gene_id "AT4G05633.1";
Chr4	Araport11	exon	3002439	3002548	.	-	.	transcript_id "AT4G05633.1"; gene_id "AT4G05633";
Chr4	Araport11	exon	3002795	3002894	.	-	.	transcript_id "AT4G05633.1"; gene_id "AT4G05633";
Chr4	Araport11	exon	3002995	3003166	.	-	.	transcript_id "AT4G05633.1"; gene_id "AT4G05633";
Chr4	Araport11	exon	3003278	3003361	.	-	.	transcript_id "AT4G05633.1"; gene_id "AT4G05633";
Chr4	Araport11	transposable_element	3003291	3004460	.	-	.	transcript_id "AT4TE13990"; gene_id "AT4TE13990";
Chr4	Araport11	transposon_fragment	3003291	3003855	.	-	.	transcript_id "AT4TE13990"; gene_id "AT4TE13990";
Chr4	Araport11	exon	3003465	3003542	.	-	.	transcript_id "AT4G05633.1"; gene_id "AT4G05633";
Chr4	Araport11	exon	3003589	3003657	.	-	.	transcript_id "AT4G05633.1"; gene_id "AT4G05633";
Chr4	Araport11	exon	3003843	3004067	.	-	.	transcript_id "AT4G05633.1"; gene_id "AT4G05633";
Chr4	Araport11	transposable_element	3003856	3003899	.	-	.	transcript_id "AT4TE13995"; gene_id "AT4TE13995";
Chr4	Araport11	transposon_fragment	3003856	3003899	.	-	.	transcript_id "AT4TE13995"; gene_id "AT4TE13995";
Chr4	Araport11	transposon_fragment	3003900	3004460	.	-	.	transcript_id "AT4TE13990"; gene_id "AT4TE13990";
Chr4	Araport11	exon	3004143	3004435	.	-	.	transcript_id "AT4G05633.1"; gene_id "AT4G05633";
Chr4	Araport11	transposable_element	3004461	3007472	.	-	.	transcript_id "AT4TE14000"; gene_id "AT4TE14000";
Chr4	Araport11	transposon_fragment	3004461	3007472	.	-	.	transcript_id "AT4TE14000"; gene_id "AT4TE14000";
Chr4	Araport11	transposable_element_gene	3004796	3007460	.	-	.	transcript_id "AT4G05634"; gene_id "AT4G05634";
Chr4	Araport11	mRNA	3004796	3007460	.	-	.	transcript_id "AT4G05634"; gene_id "AT4G05634.1";
Chr4	Araport11	exon	3004796	3007460	.	-	.	transcript_id "AT4G05634.1"; gene_id "AT4G05634";
Chr4	Araport11	transposable_element	3007473	3010869	.	+	.	transcript_id "AT4TE14005"; gene_id "AT4TE14005";
Chr4	Araport11	transposon_fragment	3007473	3009310	.	+	.	transcript_id "AT4TE14005"; gene_id "AT4TE14005";
Chr4	Araport11	transposable_element	3009311	3009523	.	+	.	transcript_id "AT4TE14010"; gene_id "AT4TE14010";
Chr4	Araport11	transposon_fragment	3009311	3009523	.	+	.	transcript_id "AT4TE14010"; gene_id "AT4TE14010";
Chr4	Araport11	transposon_fragment	3009524	3010869	.	+	.	transcript_id "AT4TE14005"; gene_id "AT4TE14005";
Chr4	Araport11	transposable_element	3010870	3011169	.	+	.	transcript_id "AT4TE14015"; gene_id "AT4TE14015";
Chr4	Araport11	transposon_fragment	3010870	3011169	.	+	.	transcript_id "AT4TE14015"; gene_id "AT4TE14015";
Chr4	Araport11	transposable_element	3011170	3011262	.	+	.	transcript_id "AT4TE14020"; gene_id "AT4TE14020";
Chr4	Araport11	transposon_fragment	3011170	3011262	.	+	.	transcript_id "AT4TE14020"; gene_id "AT4TE14020";
Chr4	Araport11	transposable_element	3011263	3011338	.	+	.	transcript_id "AT4TE14025"; gene_id "AT4TE14025";
Chr4	Araport11	transposon_fragment	3011263	3011338	.	+	.	transcript_id "AT4TE14025"; gene_id "AT4TE14025";
Chr4	Araport11	transposable_element	3011339	3012221	.	+	.	transcript_id "AT4TE14030"; gene_id "AT4TE14030";
Chr4	Araport11	transposon_fragment	3011339	3012221	.	+	.	transcript_id "AT4TE14030"; gene_id "AT4TE14030";
Chr4	Araport11	transposable_element	3013166	3024926	.	+	.	transcript_id "AT4TE14035"; gene_id "AT4TE14035";
Chr4	Araport11	transposon_fragment	3013166	3024926	.	+	.	transcript_id "AT4TE14035"; gene_id "AT4TE14035";
Chr4	Araport11	transposable_element_gene	3013278	3013859	.	+	.	transcript_id "AT4G05636"; gene_id "AT4G05636";
Chr4	Araport11	mRNA	3013278	3013859	.	+	.	transcript_id "AT4G05636"; gene_id "AT4G05636.1";
Chr4	Araport11	exon	3013278	3013859	.	+	.	transcript_id "AT4G05636.1"; gene_id "AT4G05636";
Chr4	Araport11	transposable_element_gene	3015180	3021314	.	+	.	transcript_id "AT4G05638"; gene_id "AT4G05638";
Chr4	Araport11	mRNA	3015180	3021314	.	+	.	transcript_id "AT4G05638"; gene_id "AT4G05638.1";
Chr4	Araport11	exon	3015180	3021314	.	+	.	transcript_id "AT4G05638.1"; gene_id "AT4G05638";
Chr4	Araport11	transposable_element_gene	3022684	3023685	.	+	.	transcript_id "AT4G05640"; gene_id "AT4G05640";
Chr4	Araport11	mRNA	3022684	3023685	.	+	.	transcript_id "AT4G05640"; gene_id "AT4G05640.1";
Chr4	Araport11	exon	3022684	3022750	.	+	.	transcript_id "AT4G05640.1"; gene_id "AT4G05640";
Chr4	Araport11	exon	3023129	3023685	.	+	.	transcript_id "AT4G05640.1"; gene_id "AT4G05640";
Chr4	Araport11	transposable_element	3030224	3030444	.	+	.	transcript_id "AT4TE14060"; gene_id "AT4TE14060";
Chr4	Araport11	transposon_fragment	3030224	3030444	.	+	.	transcript_id "AT4TE14060"; gene_id "AT4TE14060";
Chr4	Araport11	transposable_element	3030445	3033315	.	+	.	transcript_id "AT4TE14065"; gene_id "AT4TE14065";
Chr4	Araport11	transposon_fragment	3030445	3033315	.	+	.	transcript_id "AT4TE14065"; gene_id "AT4TE14065";
Chr4	Araport11	transposable_element_gene	3031727	3033391	.	+	.	transcript_id "AT4G05918"; gene_id "AT4G05918";
Chr4	Araport11	mRNA	3031727	3033391	.	+	.	transcript_id "AT4G05918"; gene_id "AT4G05918.1";
Chr4	Araport11	exon	3031727	3033391	.	+	.	transcript_id "AT4G05918.1"; gene_id "AT4G05918";
Chr4	Araport11	transposable_element	3033316	3033907	.	+	.	transcript_id "AT4TE14070"; gene_id "AT4TE14070";
Chr4	Araport11	transposon_fragment	3033316	3033671	.	+	.	transcript_id "AT4TE14070"; gene_id "AT4TE14070";
Chr4	Araport11	transposon_fragment	3033711	3033907	.	+	.	transcript_id "AT4TE14070"; gene_id "AT4TE14070";
Chr4	Araport11	transposable_element	3036136	3036265	.	-	.	transcript_id "AT4TE14080"; gene_id "AT4TE14080";
Chr4	Araport11	transposon_fragment	3036136	3036265	.	-	.	transcript_id "AT4TE14080"; gene_id "AT4TE14080";
Chr4	Araport11	transposable_element	3036266	3038486	.	-	.	transcript_id "AT4TE14085"; gene_id "AT4TE14085";
Chr4	Araport11	transposon_fragment	3036266	3038486	.	-	.	transcript_id "AT4TE14085"; gene_id "AT4TE14085";
Chr4	Araport11	transposable_element_gene	3036286	3037404	.	-	.	transcript_id "AT4G06196"; gene_id "AT4G06196";
Chr4	Araport11	mRNA	3036286	3037404	.	-	.	transcript_id "AT4G06196"; gene_id "AT4G06196.1";
Chr4	Araport11	exon	3036286	3037404	.	-	.	transcript_id "AT4G06196.1"; gene_id "AT4G06196";
Chr4	Araport11	transposable_element	3047814	3051355	.	-	.	transcript_id "AT4TE14130"; gene_id "AT4TE14130";
Chr4	Araport11	transposon_fragment	3047814	3050811	.	-	.	transcript_id "AT4TE14130"; gene_id "AT4TE14130";
Chr4	Araport11	transposon_fragment	3050780	3051355	.	-	.	transcript_id "AT4TE14130"; gene_id "AT4TE14130";
Chr4	Araport11	transposable_element_gene	3051195	3052774	.	-	.	transcript_id "AT4G06474"; gene_id "AT4G06474";
Chr4	Araport11	mRNA	3051195	3052774	.	-	.	transcript_id "AT4G06474"; gene_id "AT4G06474.1";
Chr4	Araport11	exon	3051195	3052774	.	-	.	transcript_id "AT4G06474.1"; gene_id "AT4G06474";
Chr4	Araport11	transposable_element	3051356	3053047	.	-	.	transcript_id "AT4TE14135"; gene_id "AT4TE14135";
Chr4	Araport11	transposon_fragment	3051356	3051507	.	-	.	transcript_id "AT4TE14135"; gene_id "AT4TE14135";
Chr4	Araport11	transposon_fragment	3051538	3053047	.	-	.	transcript_id "AT4TE14135"; gene_id "AT4TE14135";
Chr4	Araport11	transposable_element	3053048	3053223	.	-	.	transcript_id "AT4TE14140"; gene_id "AT4TE14140";
Chr4	Araport11	transposon_fragment	3053048	3053223	.	-	.	transcript_id "AT4TE14140"; gene_id "AT4TE14140";
Chr4	Araport11	transposable_element	3054742	3055303	.	-	.	transcript_id "AT4TE14145"; gene_id "AT4TE14145";
Chr4	Araport11	transposon_fragment	3054742	3054805	.	-	.	transcript_id "AT4TE14145"; gene_id "AT4TE14145";
Chr4	Araport11	transposon_fragment	3055240	3055303	.	-	.	transcript_id "AT4TE14145"; gene_id "AT4TE14145";
Chr4	Araport11	transposable_element	3055738	3055801	.	-	.	transcript_id "AT4TE14150"; gene_id "AT4TE14150";
Chr4	Araport11	transposon_fragment	3055738	3055801	.	-	.	transcript_id "AT4TE14150"; gene_id "AT4TE14150";
Chr4	Araport11	transposable_element	3056236	3056299	.	-	.	transcript_id "AT4TE14155"; gene_id "AT4TE14155";
Chr4	Araport11	transposon_fragment	3056236	3056299	.	-	.	transcript_id "AT4TE14155"; gene_id "AT4TE14155";
Chr4	Araport11	transposable_element	3057201	3057264	.	-	.	transcript_id "AT4TE14160"; gene_id "AT4TE14160";
Chr4	Araport11	transposon_fragment	3057201	3057264	.	-	.	transcript_id "AT4TE14160"; gene_id "AT4TE14160";
Chr4	Araport11	gene	3057657	3058076	.	+	.	transcript_id ""; gene_id "";
Chr4	Araport11	transcript_region	3057657	3058076	.	+	.	transcript_id "AT4G05175"; gene_id "AT4G05175.1";
Chr4	Araport11	exon	3057657	3058076	.	+	.	transcript_id "AT4G05175.1"; gene_id "AT4G05175";
Chr4	Araport11	gene	3058299	3059425	.	+	.	transcript_id ""; gene_id "";
Chr4	Araport11	transcript_region	3058299	3059425	.	+	.	transcript_id "AT4G05185"; gene_id "AT4G05185.1";
Chr4	Araport11	exon	3058299	3059425	.	+	.	transcript_id "AT4G05185.1"; gene_id "AT4G05185";
Chr4	Araport11	gene	3060291	3060793	.	+	.	transcript_id ""; gene_id "";
Chr4	Araport11	transcript_region	3060291	3060793	.	+	.	transcript_id "AT4G05195"; gene_id "AT4G05195.1";
Chr4	Araport11	exon	3060291	3060793	.	+	.	transcript_id "AT4G05195.1"; gene_id "AT4G05195";
Chr4	Araport11	transposable_element_gene	3060975	3065294	.	-	.	transcript_id "AT4G06477"; gene_id "AT4G06477";
Chr4	Araport11	mRNA	3060975	3065294	.	-	.	transcript_id "AT4G06477"; gene_id "AT4G06477.1";
Chr4	Araport11	exon	3060975	3065294	.	-	.	transcript_id "AT4G06477.1"; gene_id "AT4G06477";
Chr4	Araport11	transposable_element	3061185	3061246	.	-	.	transcript_id "AT4TE14180"; gene_id "AT4TE14180";
Chr4	Araport11	transposon_fragment	3061185	3061246	.	-	.	transcript_id "AT4TE14180"; gene_id "AT4TE14180";
Chr4	Araport11	transposable_element	3061551	3065198	.	-	.	transcript_id "AT4TE14185"; gene_id "AT4TE14185";
Chr4	Araport11	transposon_fragment	3061551	3063988	.	-	.	transcript_id "AT4TE14185"; gene_id "AT4TE14185";
Chr4	Araport11	transposon_fragment	3063979	3064195	.	-	.	transcript_id "AT4TE14185"; gene_id "AT4TE14185";
Chr4	Araport11	transposon_fragment	3064159	3065198	.	-	.	transcript_id "AT4TE14185"; gene_id "AT4TE14185";
Chr4	Araport11	transposable_element	3065199	3065483	.	+	.	transcript_id "AT4TE14190"; gene_id "AT4TE14190";
Chr4	Araport11	transposon_fragment	3065199	3065483	.	+	.	transcript_id "AT4TE14190"; gene_id "AT4TE14190";
Chr4	Araport11	transposable_element	3066420	3066508	.	+	.	transcript_id "AT4TE14195"; gene_id "AT4TE14195";
Chr4	Araport11	transposon_fragment	3066420	3066508	.	+	.	transcript_id "AT4TE14195"; gene_id "AT4TE14195";
Chr4	Araport11	transposable_element	3066735	3067393	.	+	.	transcript_id "AT4TE14200"; gene_id "AT4TE14200";
Chr4	Araport11	transposon_fragment	3066735	3067393	.	+	.	transcript_id "AT4TE14200"; gene_id "AT4TE14200";
Chr4	Araport11	gene	3067503	3068769	.	+	.	transcript_id "AT4G06479"; gene_id "AT4G06479";
Chr4	Araport11	mRNA	3067503	3068769	.	+	.	transcript_id "AT4G06479"; gene_id "AT4G06479.1";
Chr4	Araport11	exon	3067503	3067817	.	+	.	transcript_id "AT4G06479.1"; gene_id "AT4G06479";
Chr4	Araport11	CDS	3067503	3067817	.	+	0	transcript_id "AT4G06479.1"; gene_id "AT4G06479";
Chr4	Araport11	protein	3067503	3068769	.	+	.	transcript_id "AT4G06479.1"; gene_id "AT4G06479";
Chr4	Araport11	exon	3067847	3067981	.	+	.	transcript_id "AT4G06479.1"; gene_id "AT4G06479";
Chr4	Araport11	CDS	3067847	3067981	.	+	0	transcript_id "AT4G06479.1"; gene_id "AT4G06479";
Chr4	Araport11	exon	3068107	3068769	.	+	.	transcript_id "AT4G06479.1"; gene_id "AT4G06479";
Chr4	Araport11	CDS	3068107	3068769	.	+	0	transcript_id "AT4G06479.1"; gene_id "AT4G06479";
Chr4	Araport11	transposable_element	3070373	3071190	.	+	.	transcript_id "AT4TE14210"; gene_id "AT4TE14210";
Chr4	Araport11	transposon_fragment	3070373	3071190	.	+	.	transcript_id "AT4TE14210"; gene_id "AT4TE14210";
Chr4	Araport11	transposable_element_gene	3070996	3071793	.	-	.	transcript_id "AT4G06480"; gene_id "AT4G06480";
Chr4	Araport11	mRNA	3070996	3071793	.	-	.	transcript_id "AT4G06480"; gene_id "AT4G06480.2";
Chr4	Araport11	exon	3070996	3071793	.	-	.	transcript_id "AT4G06480.2"; gene_id "AT4G06480";
Chr4	Araport11	transposable_element	3071196	3072810	.	-	.	transcript_id "AT4TE14215"; gene_id "AT4TE14215";
Chr4	Araport11	transposon_fragment	3071196	3071841	.	-	.	transcript_id "AT4TE14215"; gene_id "AT4TE14215";
Chr4	Araport11	transposon_fragment	3071900	3072658	.	-	.	transcript_id "AT4TE14215"; gene_id "AT4TE14215";
Chr4	Araport11	transposon_fragment	3072661	3072810	.	-	.	transcript_id "AT4TE14215"; gene_id "AT4TE14215";
Chr4	Araport11	transposable_element	3072811	3074368	.	+	.	transcript_id "AT4TE14220"; gene_id "AT4TE14220";
Chr4	Araport11	transposon_fragment	3072811	3072938	.	+	.	transcript_id "AT4TE14220"; gene_id "AT4TE14220";
Chr4	Araport11	transposon_fragment	3072903	3074368	.	+	.	transcript_id "AT4TE14220"; gene_id "AT4TE14220";
Chr4	Araport11	transposable_element	3074387	3076419	.	-	.	transcript_id "AT4TE14225"; gene_id "AT4TE14225";
Chr4	Araport11	transposon_fragment	3074387	3076419	.	-	.	transcript_id "AT4TE14225"; gene_id "AT4TE14225";
Chr4	Araport11	transposable_element_gene	3076291	3078048	.	-	.	transcript_id "AT4G06481"; gene_id "AT4G06481";
Chr4	Araport11	mRNA	3076291	3078048	.	-	.	transcript_id "AT4G06481"; gene_id "AT4G06481.1";
Chr4	Araport11	exon	3076291	3078048	.	-	.	transcript_id "AT4G06481.1"; gene_id "AT4G06481";
Chr4	Araport11	transposable_element	3076420	3076907	.	-	.	transcript_id "AT4TE14230"; gene_id "AT4TE14230";
Chr4	Araport11	transposon_fragment	3076420	3076456	.	-	.	transcript_id "AT4TE14230"; gene_id "AT4TE14230";
Chr4	Araport11	transposon_fragment	3076476	3076907	.	-	.	transcript_id "AT4TE14230"; gene_id "AT4TE14230";
Chr4	Araport11	transposable_element	3076938	3076990	.	-	.	transcript_id "AT4TE14235"; gene_id "AT4TE14235";
Chr4	Araport11	transposon_fragment	3076938	3076990	.	-	.	transcript_id "AT4TE14235"; gene_id "AT4TE14235";
Chr4	Araport11	transposable_element	3076991	3078446	.	-	.	transcript_id "AT4TE14240"; gene_id "AT4TE14240";
Chr4	Araport11	transposon_fragment	3076991	3078446	.	-	.	transcript_id "AT4TE14240"; gene_id "AT4TE14240";
Chr4	Araport11	transposable_element	3078447	3083897	.	-	.	transcript_id "AT4TE14245"; gene_id "AT4TE14245";
Chr4	Araport11	transposon_fragment	3078447	3078697	.	-	.	transcript_id "AT4TE14245"; gene_id "AT4TE14245";
Chr4	Araport11	transposable_element	3078702	3078732	.	-	.	transcript_id "AT4TE14250"; gene_id "AT4TE14250";
Chr4	Araport11	transposon_fragment	3078702	3078732	.	-	.	transcript_id "AT4TE14250"; gene_id "AT4TE14250";
Chr4	Araport11	transposable_element	3078733	3080453	.	-	.	transcript_id "AT4TE14255"; gene_id "AT4TE14255";
Chr4	Araport11	transposon_fragment	3078733	3080453	.	-	.	transcript_id "AT4TE14255"; gene_id "AT4TE14255";
Chr4	Araport11	transposable_element_gene	3079363	3082326	.	-	.	transcript_id "AT4G06482"; gene_id "AT4G06482";
Chr4	Araport11	mRNA	3079363	3082326	.	-	.	transcript_id "AT4G06482"; gene_id "AT4G06482.1";
Chr4	Araport11	exon	3079363	3082326	.	-	.	transcript_id "AT4G06482.1"; gene_id "AT4G06482";
Chr4	Araport11	transposon_fragment	3080500	3083897	.	-	.	transcript_id "AT4TE14245"; gene_id "AT4TE14245";
Chr4	Araport11	transposable_element	3083898	3084292	.	+	.	transcript_id "AT4TE14265"; gene_id "AT4TE14265";
Chr4	Araport11	transposon_fragment	3083898	3084292	.	+	.	transcript_id "AT4TE14265"; gene_id "AT4TE14265";
Chr4	Araport11	transposable_element	3084293	3084324	.	+	.	transcript_id "AT4TE14270"; gene_id "AT4TE14270";
Chr4	Araport11	transposon_fragment	3084293	3084324	.	+	.	transcript_id "AT4TE14270"; gene_id "AT4TE14270";
Chr4	Araport11	transposable_element	3084327	3084499	.	-	.	transcript_id "AT4TE14275"; gene_id "AT4TE14275";
Chr4	Araport11	transposon_fragment	3084327	3084499	.	-	.	transcript_id "AT4TE14275"; gene_id "AT4TE14275";
Chr4	Araport11	transposable_element	3084509	3084568	.	+	.	transcript_id "AT4TE14280"; gene_id "AT4TE14280";
Chr4	Araport11	transposon_fragment	3084509	3084568	.	+	.	transcript_id "AT4TE14280"; gene_id "AT4TE14280";
Chr4	Araport11	transposable_element	3084569	3086716	.	+	.	transcript_id "AT4TE14285"; gene_id "AT4TE14285";
Chr4	Araport11	transposon_fragment	3084569	3085132	.	+	.	transcript_id "AT4TE14285"; gene_id "AT4TE14285";
Chr4	Araport11	transposon_fragment	3085127	3086716	.	+	.	transcript_id "AT4TE14285"; gene_id "AT4TE14285";
Chr4	Araport11	transposable_element_gene	3085805	3087256	.	+	.	transcript_id "AT4G06483"; gene_id "AT4G06483";
Chr4	Araport11	mRNA	3085805	3087256	.	+	.	transcript_id "AT4G06483"; gene_id "AT4G06483.1";
Chr4	Araport11	exon	3085805	3087256	.	+	.	transcript_id "AT4G06483.1"; gene_id "AT4G06483";
Chr4	Araport11	transposable_element	3086717	3087018	.	+	.	transcript_id "AT4TE14290"; gene_id "AT4TE14290";
Chr4	Araport11	transposon_fragment	3086717	3087018	.	+	.	transcript_id "AT4TE14290"; gene_id "AT4TE14290";
Chr4	Araport11	transposable_element	3087019	3097887	.	-	.	transcript_id "AT4TE14295"; gene_id "AT4TE14295";
Chr4	Araport11	transposon_fragment	3087019	3093377	.	-	.	transcript_id "AT4TE14295"; gene_id "AT4TE14295";
Chr4	Araport11	transposable_element_gene	3087919	3088878	.	-	.	transcript_id "AT4G06484"; gene_id "AT4G06484";
Chr4	Araport11	mRNA	3087919	3088878	.	-	.	transcript_id "AT4G06484"; gene_id "AT4G06484.1";
Chr4	Araport11	exon	3087919	3088878	.	-	.	transcript_id "AT4G06484.1"; gene_id "AT4G06484";
Chr4	Araport11	transposable_element_gene	3090240	3095924	.	-	.	transcript_id "AT4G06485"; gene_id "AT4G06485";
Chr4	Araport11	mRNA	3090240	3095924	.	-	.	transcript_id "AT4G06485"; gene_id "AT4G06485.1";
Chr4	Araport11	exon	3090240	3095924	.	-	.	transcript_id "AT4G06485.1"; gene_id "AT4G06485";
Chr4	Araport11	transposon_fragment	3093390	3097887	.	-	.	transcript_id "AT4TE14295"; gene_id "AT4TE14295";
Chr4	Araport11	transposable_element_gene	3097050	3097784	.	-	.	transcript_id "AT4G06486"; gene_id "AT4G06486";
Chr4	Araport11	mRNA	3097050	3097784	.	-	.	transcript_id "AT4G06486"; gene_id "AT4G06486.1";
Chr4	Araport11	exon	3097050	3097784	.	-	.	transcript_id "AT4G06486.1"; gene_id "AT4G06486";
Chr4	Araport11	transposable_element	3097888	3097972	.	-	.	transcript_id "AT4TE14300"; gene_id "AT4TE14300";
Chr4	Araport11	transposon_fragment	3097888	3097972	.	-	.	transcript_id "AT4TE14300"; gene_id "AT4TE14300";
Chr4	Araport11	transposable_element	3097973	3099355	.	+	.	transcript_id "AT4TE14305"; gene_id "AT4TE14305";
Chr4	Araport11	transposon_fragment	3097973	3099355	.	+	.	transcript_id "AT4TE14305"; gene_id "AT4TE14305";
Chr4	Araport11	transposable_element	3099357	3099945	.	+	.	transcript_id "AT4TE14310"; gene_id "AT4TE14310";
Chr4	Araport11	transposon_fragment	3099357	3099518	.	+	.	transcript_id "AT4TE14310"; gene_id "AT4TE14310";
Chr4	Araport11	transposable_element_gene	3099364	3105303	.	+	.	transcript_id "AT4G06487"; gene_id "AT4G06487";
Chr4	Araport11	mRNA	3099364	3105303	.	+	.	transcript_id "AT4G06487"; gene_id "AT4G06487.1";
Chr4	Araport11	exon	3099364	3105303	.	+	.	transcript_id "AT4G06487.1"; gene_id "AT4G06487";
Chr4	Araport11	transposon_fragment	3099502	3099945	.	+	.	transcript_id "AT4TE14310"; gene_id "AT4TE14310";
Chr4	Araport11	transposable_element	3099972	3100251	.	+	.	transcript_id "AT4TE14315"; gene_id "AT4TE14315";
Chr4	Araport11	transposon_fragment	3099972	3100251	.	+	.	transcript_id "AT4TE14315"; gene_id "AT4TE14315";
Chr4	Araport11	transposable_element	3100363	3100997	.	-	.	transcript_id "AT4TE14320"; gene_id "AT4TE14320";
Chr4	Araport11	transposon_fragment	3100363	3100997	.	-	.	transcript_id "AT4TE14320"; gene_id "AT4TE14320";
Chr4	Araport11	transposable_element	3102059	3103313	.	+	.	transcript_id "AT4TE14325"; gene_id "AT4TE14325";
Chr4	Araport11	transposon_fragment	3102059	3103313	.	+	.	transcript_id "AT4TE14325"; gene_id "AT4TE14325";
Chr4	Araport11	transposable_element	3103411	3111525	.	-	.	transcript_id "AT4TE14330"; gene_id "AT4TE14330";
Chr4	Araport11	transposon_fragment	3103411	3104257	.	-	.	transcript_id "AT4TE14330"; gene_id "AT4TE14330";
Chr4	Araport11	transposon_fragment	3104246	3107810	.	-	.	transcript_id "AT4TE14330"; gene_id "AT4TE14330";
Chr4	Araport11	transposable_element_gene	3106390	3111312	.	-	.	transcript_id "AT4G06488"; gene_id "AT4G06488";
Chr4	Araport11	mRNA	3106390	3111312	.	-	.	transcript_id "AT4G06488"; gene_id "AT4G06488.1";
Chr4	Araport11	exon	3106390	3111312	.	-	.	transcript_id "AT4G06488.1"; gene_id "AT4G06488";
Chr4	Araport11	transposon_fragment	3107806	3111525	.	-	.	transcript_id "AT4TE14330"; gene_id "AT4TE14330";
Chr4	Araport11	transposable_element	3111558	3111874	.	+	.	transcript_id "AT4TE14335"; gene_id "AT4TE14335";
Chr4	Araport11	transposon_fragment	3111558	3111732	.	+	.	transcript_id "AT4TE14335"; gene_id "AT4TE14335";
Chr4	Araport11	transposon_fragment	3111713	3111874	.	+	.	transcript_id "AT4TE14335"; gene_id "AT4TE14335";
Chr4	Araport11	transposable_element	3111926	3112133	.	-	.	transcript_id "AT4TE14340"; gene_id "AT4TE14340";
Chr4	Araport11	transposon_fragment	3111926	3112133	.	-	.	transcript_id "AT4TE14340"; gene_id "AT4TE14340";
Chr4	Araport11	transposable_element	3112299	3113570	.	-	.	transcript_id "AT4TE14345"; gene_id "AT4TE14345";
Chr4	Araport11	transposon_fragment	3112299	3113570	.	-	.	transcript_id "AT4TE14345"; gene_id "AT4TE14345";
Chr4	Araport11	transposable_element	3113571	3113591	.	-	.	transcript_id "AT4TE14350"; gene_id "AT4TE14350";
Chr4	Araport11	transposon_fragment	3113571	3113591	.	-	.	transcript_id "AT4TE14350"; gene_id "AT4TE14350";
Chr4	Araport11	transposable_element	3114505	3114696	.	-	.	transcript_id "AT4TE14355"; gene_id "AT4TE14355";
Chr4	Araport11	transposon_fragment	3114505	3114696	.	-	.	transcript_id "AT4TE14355"; gene_id "AT4TE14355";
Chr4	Araport11	transposable_element	3114815	3114963	.	-	.	transcript_id "AT4TE14360"; gene_id "AT4TE14360";
Chr4	Araport11	transposon_fragment	3114815	3114963	.	-	.	transcript_id "AT4TE14360"; gene_id "AT4TE14360";
Chr4	Araport11	pseudogene	3115943	3116611	.	+	.	transcript_id "AT4G06489"; gene_id "AT4G06489";
Chr4	Araport11	pseudogenic_transcript	3115943	3116611	.	+	.	transcript_id "AT4G06489"; gene_id "AT4G06489.1";
Chr4	Araport11	pseudogenic_exon	3115943	3116611	.	+	.	transcript_id "AT4G06489.1"; gene_id "AT4G06489";
Chr4	Araport11	gene	3116894	3117334	.	+	.	transcript_id "AT4G06490"; gene_id "AT4G06490";
Chr4	Araport11	mRNA	3116894	3117334	.	+	.	transcript_id "AT4G06490"; gene_id "AT4G06490.1";
Chr4	Araport11	exon	3116894	3117334	.	+	.	transcript_id "AT4G06490.1"; gene_id "AT4G06490";
Chr4	Araport11	CDS	3116894	3117334	.	+	0	transcript_id "AT4G06490.1"; gene_id "AT4G06490";
Chr4	Araport11	protein	3116894	3117334	.	+	.	transcript_id "AT4G06490.1"; gene_id "AT4G06490";
Chr4	Araport11	transposable_element	3117518	3121723	.	-	.	transcript_id "AT4TE14370"; gene_id "AT4TE14370";
Chr4	Araport11	transposon_fragment	3117518	3118832	.	-	.	transcript_id "AT4TE14370"; gene_id "AT4TE14370";
Chr4	Araport11	transposable_element_gene	3117591	3123099	.	-	.	transcript_id "AT4G06491"; gene_id "AT4G06491";
Chr4	Araport11	mRNA	3117591	3123099	.	-	.	transcript_id "AT4G06491"; gene_id "AT4G06491.1";
Chr4	Araport11	exon	3117591	3123099	.	-	.	transcript_id "AT4G06491.1"; gene_id "AT4G06491";
Chr4	Araport11	transposable_element	3119104	3119149	.	-	.	transcript_id "AT4TE14375"; gene_id "AT4TE14375";
Chr4	Araport11	transposon_fragment	3119104	3119149	.	-	.	transcript_id "AT4TE14375"; gene_id "AT4TE14375";
Chr4	Araport11	transposon_fragment	3119150	3121723	.	-	.	transcript_id "AT4TE14370"; gene_id "AT4TE14370";
Chr4	Araport11	transposable_element	3122102	3122710	.	-	.	transcript_id "AT4TE14385"; gene_id "AT4TE14385";
Chr4	Araport11	transposon_fragment	3122102	3122710	.	-	.	transcript_id "AT4TE14385"; gene_id "AT4TE14385";
Chr4	Araport11	transposable_element	3124011	3124142	.	-	.	transcript_id "AT4TE14390"; gene_id "AT4TE14390";
Chr4	Araport11	transposon_fragment	3124011	3124142	.	-	.	transcript_id "AT4TE14390"; gene_id "AT4TE14390";
Chr4	Araport11	transposable_element	3124143	3124318	.	-	.	transcript_id "AT4TE14395"; gene_id "AT4TE14395";
Chr4	Araport11	transposon_fragment	3124143	3124318	.	-	.	transcript_id "AT4TE14395"; gene_id "AT4TE14395";
Chr4	Araport11	transposable_element	3124737	3124854	.	-	.	transcript_id "AT4TE14400"; gene_id "AT4TE14400";
Chr4	Araport11	transposon_fragment	3124737	3124854	.	-	.	transcript_id "AT4TE14400"; gene_id "AT4TE14400";
Chr4	Araport11	transposable_element	3124855	3125005	.	-	.	transcript_id "AT4TE14405"; gene_id "AT4TE14405";
Chr4	Araport11	transposon_fragment	3124855	3125005	.	-	.	transcript_id "AT4TE14405"; gene_id "AT4TE14405";
Chr4	Araport11	transposable_element	3125275	3129084	.	+	.	transcript_id "AT4TE14410"; gene_id "AT4TE14410";
Chr4	Araport11	transposon_fragment	3125275	3125537	.	+	.	transcript_id "AT4TE14410"; gene_id "AT4TE14410";
Chr4	Araport11	transposon_fragment	3125538	3126410	.	+	.	transcript_id "AT4TE14410"; gene_id "AT4TE14410";
Chr4	Araport11	transposon_fragment	3126412	3129084	.	+	.	transcript_id "AT4TE14410"; gene_id "AT4TE14410";
Chr4	Araport11	transposable_element_gene	3127205	3128059	.	+	.	transcript_id "AT4G06492"; gene_id "AT4G06492";
Chr4	Araport11	mRNA	3127205	3128059	.	+	.	transcript_id "AT4G06492"; gene_id "AT4G06492.1";
Chr4	Araport11	exon	3127205	3128059	.	+	.	transcript_id "AT4G06492.1"; gene_id "AT4G06492";
Chr4	Araport11	transposable_element_gene	3129015	3131234	.	-	.	transcript_id "AT4G06493"; gene_id "AT4G06493";
Chr4	Araport11	mRNA	3129015	3131234	.	-	.	transcript_id "AT4G06493"; gene_id "AT4G06493.1";
Chr4	Araport11	exon	3129015	3131234	.	-	.	transcript_id "AT4G06493.1"; gene_id "AT4G06493";
Chr4	Araport11	transposable_element	3129085	3129108	.	+	.	transcript_id "AT4TE14415"; gene_id "AT4TE14415";
Chr4	Araport11	transposon_fragment	3129085	3129108	.	+	.	transcript_id "AT4TE14415"; gene_id "AT4TE14415";
Chr4	Araport11	transposable_element	3129109	3129226	.	+	.	transcript_id "AT4TE14420"; gene_id "AT4TE14420";
Chr4	Araport11	transposon_fragment	3129109	3129226	.	+	.	transcript_id "AT4TE14420"; gene_id "AT4TE14420";
Chr4	Araport11	transposable_element	3131268	3131333	.	-	.	transcript_id "AT4TE14430"; gene_id "AT4TE14430";
Chr4	Araport11	transposon_fragment	3131268	3131333	.	-	.	transcript_id "AT4TE14430"; gene_id "AT4TE14430";
Chr4	Araport11	transposable_element	3131334	3132886	.	+	.	transcript_id "AT4TE14435"; gene_id "AT4TE14435";
Chr4	Araport11	transposon_fragment	3131334	3132886	.	+	.	transcript_id "AT4TE14435"; gene_id "AT4TE14435";
Chr4	Araport11	transposable_element	3132900	3133731	.	+	.	transcript_id "AT4TE14440"; gene_id "AT4TE14440";
Chr4	Araport11	transposon_fragment	3132900	3133731	.	+	.	transcript_id "AT4TE14440"; gene_id "AT4TE14440";
Chr4	Araport11	transposable_element_gene	3133152	3133586	.	-	.	transcript_id "AT4G06494"; gene_id "AT4G06494";
Chr4	Araport11	mRNA	3133152	3133586	.	-	.	transcript_id "AT4G06494"; gene_id "AT4G06494.1";
Chr4	Araport11	exon	3133152	3133586	.	-	.	transcript_id "AT4G06494.1"; gene_id "AT4G06494";
Chr4	Araport11	transposable_element	3133734	3138654	.	+	.	transcript_id "AT4TE14445"; gene_id "AT4TE14445";
Chr4	Araport11	transposon_fragment	3133734	3136530	.	+	.	transcript_id "AT4TE14445"; gene_id "AT4TE14445";
Chr4	Araport11	transposable_element_gene	3133802	3135016	.	+	.	transcript_id "AT4G06495"; gene_id "AT4G06495";
Chr4	Araport11	mRNA	3133802	3135016	.	+	.	transcript_id "AT4G06495"; gene_id "AT4G06495.1";
Chr4	Araport11	exon	3133802	3135016	.	+	.	transcript_id "AT4G06495.1"; gene_id "AT4G06495";
Chr4	Araport11	transposon_fragment	3136516	3138654	.	+	.	transcript_id "AT4TE14445"; gene_id "AT4TE14445";
Chr4	Araport11	transposable_element_gene	3136680	3137837	.	+	.	transcript_id "AT4G06496"; gene_id "AT4G06496";
Chr4	Araport11	mRNA	3136680	3137837	.	+	.	transcript_id "AT4G06496"; gene_id "AT4G06496.1";
Chr4	Araport11	exon	3136680	3137837	.	+	.	transcript_id "AT4G06496.1"; gene_id "AT4G06496";
Chr4	Araport11	transposable_element	3138662	3138782	.	-	.	transcript_id "AT4TE14450"; gene_id "AT4TE14450";
Chr4	Araport11	transposon_fragment	3138662	3138782	.	-	.	transcript_id "AT4TE14450"; gene_id "AT4TE14450";
Chr4	Araport11	transposable_element_gene	3138929	3144238	.	-	.	transcript_id "AT4G06497"; gene_id "AT4G06497";
Chr4	Araport11	mRNA	3138929	3144238	.	-	.	transcript_id "AT4G06497"; gene_id "AT4G06497.1";
Chr4	Araport11	exon	3138929	3144238	.	-	.	transcript_id "AT4G06497.1"; gene_id "AT4G06497";
Chr4	Araport11	transposable_element	3140158	3140179	.	-	.	transcript_id "AT4TE14455"; gene_id "AT4TE14455";
Chr4	Araport11	transposon_fragment	3140158	3140179	.	-	.	transcript_id "AT4TE14455"; gene_id "AT4TE14455";
Chr4	Araport11	transposable_element	3140180	3142994	.	-	.	transcript_id "AT4TE14460"; gene_id "AT4TE14460";
Chr4	Araport11	transposon_fragment	3140180	3142994	.	-	.	transcript_id "AT4TE14460"; gene_id "AT4TE14460";
Chr4	Araport11	transposable_element	3142995	3143028	.	-	.	transcript_id "AT4TE14465"; gene_id "AT4TE14465";
Chr4	Araport11	transposon_fragment	3142995	3143028	.	-	.	transcript_id "AT4TE14465"; gene_id "AT4TE14465";
Chr4	Araport11	transposable_element	3145517	3145629	.	-	.	transcript_id "AT4TE14475"; gene_id "AT4TE14475";
Chr4	Araport11	transposon_fragment	3145517	3145629	.	-	.	transcript_id "AT4TE14475"; gene_id "AT4TE14475";
Chr4	Araport11	pseudogene	3145693	3147708	.	+	.	transcript_id "AT4G06498"; gene_id "AT4G06498";
Chr4	Araport11	pseudogenic_transcript	3145693	3147708	.	+	.	transcript_id "AT4G06498"; gene_id "AT4G06498.1";
Chr4	Araport11	pseudogenic_exon	3145693	3147708	.	+	.	transcript_id "AT4G06498.1"; gene_id "AT4G06498";
Chr4	Araport11	transposable_element	3148334	3148354	.	+	.	transcript_id "AT4TE14485"; gene_id "AT4TE14485";
Chr4	Araport11	transposon_fragment	3148334	3148354	.	+	.	transcript_id "AT4TE14485"; gene_id "AT4TE14485";
Chr4	Araport11	transposable_element	3148355	3150596	.	+	.	transcript_id "AT4TE14490"; gene_id "AT4TE14490";
Chr4	Araport11	transposon_fragment	3148355	3150596	.	+	.	transcript_id "AT4TE14490"; gene_id "AT4TE14490";
Chr4	Araport11	transposable_element	3151454	3151916	.	-	.	transcript_id "AT4TE14495"; gene_id "AT4TE14495";
Chr4	Araport11	transposon_fragment	3151454	3151916	.	-	.	transcript_id "AT4TE14495"; gene_id "AT4TE14495";
Chr4	Araport11	transposable_element	3151917	3156470	.	-	.	transcript_id "AT4TE14500"; gene_id "AT4TE14500";
Chr4	Araport11	transposon_fragment	3151917	3156470	.	-	.	transcript_id "AT4TE14500"; gene_id "AT4TE14500";
Chr4	Araport11	transposable_element_gene	3154644	3158594	.	-	.	transcript_id "AT4G06499"; gene_id "AT4G06499";
Chr4	Araport11	mRNA	3154644	3158594	.	-	.	transcript_id "AT4G06499"; gene_id "AT4G06499.1";
Chr4	Araport11	exon	3154644	3158594	.	-	.	transcript_id "AT4G06499.1"; gene_id "AT4G06499";
Chr4	Araport11	transposable_element	3156471	3157716	.	-	.	transcript_id "AT4TE14505"; gene_id "AT4TE14505";
Chr4	Araport11	transposon_fragment	3156471	3156993	.	-	.	transcript_id "AT4TE14505"; gene_id "AT4TE14505";
Chr4	Araport11	transposon_fragment	3156985	3157716	.	-	.	transcript_id "AT4TE14505"; gene_id "AT4TE14505";
Chr4	Araport11	transposable_element	3157717	3158612	.	-	.	transcript_id "AT4TE14510"; gene_id "AT4TE14510";
Chr4	Araport11	transposon_fragment	3157717	3158612	.	-	.	transcript_id "AT4TE14510"; gene_id "AT4TE14510";
Chr4	Araport11	transposable_element	3158613	3159536	.	-	.	transcript_id "AT4TE14515"; gene_id "AT4TE14515";
Chr4	Araport11	transposon_fragment	3158613	3159536	.	-	.	transcript_id "AT4TE14515"; gene_id "AT4TE14515";
Chr4	Araport11	transposable_element	3159537	3170984	.	-	.	transcript_id "AT4TE14520"; gene_id "AT4TE14520";
Chr4	Araport11	transposon_fragment	3159537	3161430	.	-	.	transcript_id "AT4TE14520"; gene_id "AT4TE14520";
Chr4	Araport11	transposable_element_gene	3160062	3165128	.	+	.	transcript_id "AT4G06500"; gene_id "AT4G06500";
Chr4	Araport11	mRNA	3160062	3165128	.	+	.	transcript_id "AT4G06500"; gene_id "AT4G06500.1";
Chr4	Araport11	exon	3160062	3165128	.	+	.	transcript_id "AT4G06500.1"; gene_id "AT4G06500";
Chr4	Araport11	transposon_fragment	3161431	3162213	.	-	.	transcript_id "AT4TE14520"; gene_id "AT4TE14520";
Chr4	Araport11	transposon_fragment	3162206	3166215	.	-	.	transcript_id "AT4TE14520"; gene_id "AT4TE14520";
Chr4	Araport11	transposable_element_gene	3165660	3166748	.	-	.	transcript_id "AT4G06501"; gene_id "AT4G06501";
Chr4	Araport11	mRNA	3165660	3166748	.	-	.	transcript_id "AT4G06501"; gene_id "AT4G06501.1";
Chr4	Araport11	exon	3165660	3166748	.	-	.	transcript_id "AT4G06501.1"; gene_id "AT4G06501";
Chr4	Araport11	transposon_fragment	3166213	3170984	.	-	.	transcript_id "AT4TE14520"; gene_id "AT4TE14520";
Chr4	Araport11	transposable_element_gene	3167242	3168199	.	+	.	transcript_id "AT4G06502"; gene_id "AT4G06502";
Chr4	Araport11	mRNA	3167242	3168199	.	+	.	transcript_id "AT4G06502"; gene_id "AT4G06502.1";
Chr4	Araport11	exon	3167242	3168199	.	+	.	transcript_id "AT4G06502.1"; gene_id "AT4G06502";
Chr4	Araport11	transposable_element_gene	3168783	3170879	.	-	.	transcript_id "AT4G06503"; gene_id "AT4G06503";
Chr4	Araport11	mRNA	3168783	3170879	.	-	.	transcript_id "AT4G06503"; gene_id "AT4G06503.1";
Chr4	Araport11	exon	3168783	3170879	.	-	.	transcript_id "AT4G06503.1"; gene_id "AT4G06503";
Chr4	Araport11	transposable_element	3171000	3172254	.	+	.	transcript_id "AT4TE14525"; gene_id "AT4TE14525";
Chr4	Araport11	transposon_fragment	3171000	3171179	.	+	.	transcript_id "AT4TE14525"; gene_id "AT4TE14525";
Chr4	Araport11	transposon_fragment	3171212	3172254	.	+	.	transcript_id "AT4TE14525"; gene_id "AT4TE14525";
Chr4	Araport11	transposable_element_gene	3171711	3173348	.	+	.	transcript_id "AT4G06504"; gene_id "AT4G06504";
Chr4	Araport11	mRNA	3171711	3173348	.	+	.	transcript_id "AT4G06504"; gene_id "AT4G06504.1";
Chr4	Araport11	exon	3171711	3173348	.	+	.	transcript_id "AT4G06504.1"; gene_id "AT4G06504";
Chr4	Araport11	transposable_element	3172256	3173298	.	+	.	transcript_id "AT4TE14530"; gene_id "AT4TE14530";
Chr4	Araport11	transposon_fragment	3172256	3173298	.	+	.	transcript_id "AT4TE14530"; gene_id "AT4TE14530";
Chr4	Araport11	transposable_element	3173302	3173942	.	-	.	transcript_id "AT4TE14535"; gene_id "AT4TE14535";
Chr4	Araport11	transposon_fragment	3173302	3173942	.	-	.	transcript_id "AT4TE14535"; gene_id "AT4TE14535";
Chr4	Araport11	transposable_element	3173943	3184236	.	-	.	transcript_id "AT4TE14540"; gene_id "AT4TE14540";
Chr4	Araport11	transposon_fragment	3173943	3180931	.	-	.	transcript_id "AT4TE14540"; gene_id "AT4TE14540";
Chr4	Araport11	transposable_element_gene	3174260	3174880	.	-	.	transcript_id "AT4G06505"; gene_id "AT4G06505";
Chr4	Araport11	mRNA	3174260	3174880	.	-	.	transcript_id "AT4G06505"; gene_id "AT4G06505.1";
Chr4	Araport11	exon	3174260	3174880	.	-	.	transcript_id "AT4G06505.1"; gene_id "AT4G06505";
Chr4	Araport11	transposable_element_gene	3176647	3182340	.	-	.	transcript_id "AT4G06506"; gene_id "AT4G06506";
Chr4	Araport11	mRNA	3176647	3182340	.	-	.	transcript_id "AT4G06506"; gene_id "AT4G06506.1";
Chr4	Araport11	exon	3176647	3182340	.	-	.	transcript_id "AT4G06506.1"; gene_id "AT4G06506";
Chr4	Araport11	transposon_fragment	3180931	3184236	.	-	.	transcript_id "AT4TE14540"; gene_id "AT4TE14540";
Chr4	Araport11	transposable_element_gene	3183480	3184133	.	-	.	transcript_id "AT4G06507"; gene_id "AT4G06507";
Chr4	Araport11	mRNA	3183480	3184133	.	-	.	transcript_id "AT4G06507"; gene_id "AT4G06507.1";
Chr4	Araport11	exon	3183480	3184133	.	-	.	transcript_id "AT4G06507.1"; gene_id "AT4G06507";
Chr4	Araport11	transposable_element_gene	3184179	3185642	.	+	.	transcript_id "AT4G06508"; gene_id "AT4G06508";
Chr4	Araport11	mRNA	3184179	3185642	.	+	.	transcript_id "AT4G06508"; gene_id "AT4G06508.1";
Chr4	Araport11	exon	3184179	3185642	.	+	.	transcript_id "AT4G06508.1"; gene_id "AT4G06508";
Chr4	Araport11	transposable_element	3184250	3185466	.	+	.	transcript_id "AT4TE14545"; gene_id "AT4TE14545";
Chr4	Araport11	transposon_fragment	3184250	3185466	.	+	.	transcript_id "AT4TE14545"; gene_id "AT4TE14545";
Chr4	Araport11	transposable_element	3185468	3185985	.	+	.	transcript_id "AT4TE14550"; gene_id "AT4TE14550";
Chr4	Araport11	transposon_fragment	3185468	3185553	.	+	.	transcript_id "AT4TE14550"; gene_id "AT4TE14550";
Chr4	Araport11	transposon_fragment	3185517	3185985	.	+	.	transcript_id "AT4TE14550"; gene_id "AT4TE14550";
Chr4	Araport11	transposable_element	3185986	3188829	.	+	.	transcript_id "AT4TE14555"; gene_id "AT4TE14555";
Chr4	Araport11	transposon_fragment	3185986	3186682	.	+	.	transcript_id "AT4TE14555"; gene_id "AT4TE14555";
Chr4	Araport11	transposable_element_gene	3186651	3190088	.	+	.	transcript_id "AT4G06509"; gene_id "AT4G06509";
Chr4	Araport11	mRNA	3186651	3190088	.	+	.	transcript_id "AT4G06509"; gene_id "AT4G06509.1";
Chr4	Araport11	exon	3186651	3190088	.	+	.	transcript_id "AT4G06509.1"; gene_id "AT4G06509";
Chr4	Araport11	transposon_fragment	3186677	3188829	.	+	.	transcript_id "AT4TE14555"; gene_id "AT4TE14555";
Chr4	Araport11	transposable_element	3188830	3188854	.	+	.	transcript_id "AT4TE14560"; gene_id "AT4TE14560";
Chr4	Araport11	transposon_fragment	3188830	3188854	.	+	.	transcript_id "AT4TE14560"; gene_id "AT4TE14560";
Chr4	Araport11	transposable_element	3188855	3190047	.	+	.	transcript_id "AT4TE14565"; gene_id "AT4TE14565";
Chr4	Araport11	transposon_fragment	3188855	3190047	.	+	.	transcript_id "AT4TE14565"; gene_id "AT4TE14565";
Chr4	Araport11	transposable_element	3190072	3191621	.	+	.	transcript_id "AT4TE14570"; gene_id "AT4TE14570";
Chr4	Araport11	transposon_fragment	3190072	3191621	.	+	.	transcript_id "AT4TE14570"; gene_id "AT4TE14570";
Chr4	Araport11	transposable_element	3191626	3191781	.	+	.	transcript_id "AT4TE14575"; gene_id "AT4TE14575";
Chr4	Araport11	transposon_fragment	3191626	3191781	.	+	.	transcript_id "AT4TE14575"; gene_id "AT4TE14575";
Chr4	Araport11	transposable_element	3191782	3193883	.	+	.	transcript_id "AT4TE14580"; gene_id "AT4TE14580";
Chr4	Araport11	transposon_fragment	3191782	3192515	.	+	.	transcript_id "AT4TE14580"; gene_id "AT4TE14580";
Chr4	Araport11	transposable_element_gene	3191800	3194253	.	+	.	transcript_id "AT4G06510"; gene_id "AT4G06510";
Chr4	Araport11	mRNA	3191800	3194253	.	+	.	transcript_id "AT4G06510"; gene_id "AT4G06510.1";
Chr4	Araport11	exon	3191800	3194253	.	+	.	transcript_id "AT4G06510.1"; gene_id "AT4G06510";
Chr4	Araport11	transposon_fragment	3192506	3193883	.	+	.	transcript_id "AT4TE14580"; gene_id "AT4TE14580";
Chr4	Araport11	transposable_element	3194055	3194370	.	-	.	transcript_id "AT4TE14585"; gene_id "AT4TE14585";
Chr4	Araport11	transposon_fragment	3194055	3194370	.	-	.	transcript_id "AT4TE14585"; gene_id "AT4TE14585";
Chr4	Araport11	transposable_element	3194653	3194717	.	-	.	transcript_id "AT4TE14590"; gene_id "AT4TE14590";
Chr4	Araport11	transposon_fragment	3194653	3194717	.	-	.	transcript_id "AT4TE14590"; gene_id "AT4TE14590";
Chr4	Araport11	transposable_element	3194718	3195398	.	-	.	transcript_id "AT4TE14595"; gene_id "AT4TE14595";
Chr4	Araport11	transposon_fragment	3194718	3195398	.	-	.	transcript_id "AT4TE14595"; gene_id "AT4TE14595";
Chr4	Araport11	transposable_element	3195399	3195470	.	-	.	transcript_id "AT4TE14600"; gene_id "AT4TE14600";
Chr4	Araport11	transposon_fragment	3195399	3195470	.	-	.	transcript_id "AT4TE14600"; gene_id "AT4TE14600";
Chr4	Araport11	transposable_element	3195471	3195902	.	-	.	transcript_id "AT4TE14605"; gene_id "AT4TE14605";
Chr4	Araport11	transposon_fragment	3195471	3195902	.	-	.	transcript_id "AT4TE14605"; gene_id "AT4TE14605";
Chr4	Araport11	transposable_element	3196569	3197538	.	-	.	transcript_id "AT4TE14610"; gene_id "AT4TE14610";
Chr4	Araport11	transposon_fragment	3196569	3197538	.	-	.	transcript_id "AT4TE14610"; gene_id "AT4TE14610";
Chr4	Araport11	transposable_element	3197546	3198164	.	-	.	transcript_id "AT4TE14615"; gene_id "AT4TE14615";
Chr4	Araport11	transposon_fragment	3197546	3198164	.	-	.	transcript_id "AT4TE14615"; gene_id "AT4TE14615";
Chr4	Araport11	transposable_element	3198165	3198227	.	-	.	transcript_id "AT4TE14620"; gene_id "AT4TE14620";
Chr4	Araport11	transposon_fragment	3198165	3198227	.	-	.	transcript_id "AT4TE14620"; gene_id "AT4TE14620";
Chr4	Araport11	transposable_element	3199109	3199321	.	-	.	transcript_id "AT4TE14625"; gene_id "AT4TE14625";
Chr4	Araport11	transposon_fragment	3199109	3199321	.	-	.	transcript_id "AT4TE14625"; gene_id "AT4TE14625";
Chr4	Araport11	transposable_element	3199322	3199531	.	-	.	transcript_id "AT4TE14630"; gene_id "AT4TE14630";
Chr4	Araport11	transposon_fragment	3199322	3199531	.	-	.	transcript_id "AT4TE14630"; gene_id "AT4TE14630";
Chr4	Araport11	transposable_element	3199532	3199826	.	-	.	transcript_id "AT4TE14635"; gene_id "AT4TE14635";
Chr4	Araport11	transposon_fragment	3199532	3199826	.	-	.	transcript_id "AT4TE14635"; gene_id "AT4TE14635";
Chr4	Araport11	transposable_element	3199827	3201028	.	-	.	transcript_id "AT4TE14640"; gene_id "AT4TE14640";
Chr4	Araport11	transposon_fragment	3199827	3201028	.	-	.	transcript_id "AT4TE14640"; gene_id "AT4TE14640";
Chr4	Araport11	transposable_element	3201738	3202312	.	-	.	transcript_id "AT4TE14645"; gene_id "AT4TE14645";
Chr4	Araport11	transposon_fragment	3201738	3202312	.	-	.	transcript_id "AT4TE14645"; gene_id "AT4TE14645";
Chr4	Araport11	transposable_element	3202313	3203503	.	-	.	transcript_id "AT4TE14650"; gene_id "AT4TE14650";
Chr4	Araport11	transposon_fragment	3202313	3203503	.	-	.	transcript_id "AT4TE14650"; gene_id "AT4TE14650";
Chr4	Araport11	transposable_element	3204158	3204219	.	-	.	transcript_id "AT4TE14655"; gene_id "AT4TE14655";
Chr4	Araport11	transposon_fragment	3204158	3204219	.	-	.	transcript_id "AT4TE14655"; gene_id "AT4TE14655";
Chr4	Araport11	transposable_element	3204220	3206072	.	-	.	transcript_id "AT4TE14660"; gene_id "AT4TE14660";
Chr4	Araport11	transposon_fragment	3204220	3206072	.	-	.	transcript_id "AT4TE14660"; gene_id "AT4TE14660";
Chr4	Araport11	transposable_element	3206769	3207751	.	-	.	transcript_id "AT4TE14665"; gene_id "AT4TE14665";
Chr4	Araport11	transposon_fragment	3206769	3207751	.	-	.	transcript_id "AT4TE14665"; gene_id "AT4TE14665";
Chr4	Araport11	transposable_element	3207752	3208212	.	-	.	transcript_id "AT4TE14670"; gene_id "AT4TE14670";
Chr4	Araport11	transposon_fragment	3207752	3208212	.	-	.	transcript_id "AT4TE14670"; gene_id "AT4TE14670";
Chr4	Araport11	transposable_element	3208213	3208644	.	-	.	transcript_id "AT4TE14675"; gene_id "AT4TE14675";
Chr4	Araport11	transposon_fragment	3208213	3208644	.	-	.	transcript_id "AT4TE14675"; gene_id "AT4TE14675";
Chr4	Araport11	transposable_element	3209310	3209341	.	-	.	transcript_id "AT4TE14680"; gene_id "AT4TE14680";
Chr4	Araport11	transposon_fragment	3209310	3209341	.	-	.	transcript_id "AT4TE14680"; gene_id "AT4TE14680";
Chr4	Araport11	transposable_element	3209342	3211217	.	-	.	transcript_id "AT4TE14685"; gene_id "AT4TE14685";
Chr4	Araport11	transposon_fragment	3209342	3211217	.	-	.	transcript_id "AT4TE14685"; gene_id "AT4TE14685";
Chr4	Araport11	transposable_element	3211883	3213790	.	-	.	transcript_id "AT4TE14690"; gene_id "AT4TE14690";
Chr4	Araport11	transposon_fragment	3211883	3213790	.	-	.	transcript_id "AT4TE14690"; gene_id "AT4TE14690";
Chr4	Araport11	transposable_element	3214449	3214482	.	-	.	transcript_id "AT4TE14695"; gene_id "AT4TE14695";
Chr4	Araport11	transposon_fragment	3214449	3214482	.	-	.	transcript_id "AT4TE14695"; gene_id "AT4TE14695";
Chr4	Araport11	transposable_element	3214483	3215396	.	-	.	transcript_id "AT4TE14700"; gene_id "AT4TE14700";
Chr4	Araport11	transposon_fragment	3214483	3215396	.	-	.	transcript_id "AT4TE14700"; gene_id "AT4TE14700";
Chr4	Araport11	transposable_element	3215397	3215836	.	-	.	transcript_id "AT4TE14705"; gene_id "AT4TE14705";
Chr4	Araport11	transposon_fragment	3215397	3215836	.	-	.	transcript_id "AT4TE14705"; gene_id "AT4TE14705";
Chr4	Araport11	transposable_element	3215837	3216087	.	-	.	transcript_id "AT4TE14710"; gene_id "AT4TE14710";
Chr4	Araport11	transposon_fragment	3215837	3216087	.	-	.	transcript_id "AT4TE14710"; gene_id "AT4TE14710";
Chr4	Araport11	transposable_element	3217003	3217910	.	-	.	transcript_id "AT4TE14715"; gene_id "AT4TE14715";
Chr4	Araport11	transposon_fragment	3217003	3217910	.	-	.	transcript_id "AT4TE14715"; gene_id "AT4TE14715";
Chr4	Araport11	transposable_element	3217911	3217943	.	-	.	transcript_id "AT4TE14720"; gene_id "AT4TE14720";
Chr4	Araport11	transposon_fragment	3217911	3217943	.	-	.	transcript_id "AT4TE14720"; gene_id "AT4TE14720";
Chr4	Araport11	transposable_element	3218262	3218288	.	-	.	transcript_id "AT4TE14725"; gene_id "AT4TE14725";
Chr4	Araport11	transposon_fragment	3218262	3218288	.	-	.	transcript_id "AT4TE14725"; gene_id "AT4TE14725";
Chr4	Araport11	transposable_element	3218289	3218864	.	-	.	transcript_id "AT4TE14730"; gene_id "AT4TE14730";
Chr4	Araport11	transposon_fragment	3218289	3218864	.	-	.	transcript_id "AT4TE14730"; gene_id "AT4TE14730";
Chr4	Araport11	transposable_element	3219482	3220027	.	-	.	transcript_id "AT4TE14735"; gene_id "AT4TE14735";
Chr4	Araport11	transposon_fragment	3219482	3220027	.	-	.	transcript_id "AT4TE14735"; gene_id "AT4TE14735";
Chr4	Araport11	transposable_element	3220028	3221234	.	-	.	transcript_id "AT4TE14740"; gene_id "AT4TE14740";
Chr4	Araport11	transposon_fragment	3220028	3221234	.	-	.	transcript_id "AT4TE14740"; gene_id "AT4TE14740";
Chr4	Araport11	transposable_element	3221887	3222699	.	-	.	transcript_id "AT4TE14745"; gene_id "AT4TE14745";
Chr4	Araport11	transposon_fragment	3221887	3221917	.	-	.	transcript_id "AT4TE14745"; gene_id "AT4TE14745";
Chr4	Araport11	transposon_fragment	3222331	3222699	.	-	.	transcript_id "AT4TE14745"; gene_id "AT4TE14745";
Chr4	Araport11	transposable_element	3222940	3222960	.	-	.	transcript_id "AT4TE14750"; gene_id "AT4TE14750";
Chr4	Araport11	transposon_fragment	3222940	3222960	.	-	.	transcript_id "AT4TE14750"; gene_id "AT4TE14750";
Chr4	Araport11	transposable_element	3222961	3222980	.	-	.	transcript_id "AT4TE14755"; gene_id "AT4TE14755";
Chr4	Araport11	transposon_fragment	3222961	3222980	.	-	.	transcript_id "AT4TE14755"; gene_id "AT4TE14755";
Chr4	Araport11	transposable_element	3222981	3224650	.	-	.	transcript_id "AT4TE14760"; gene_id "AT4TE14760";
Chr4	Araport11	transposon_fragment	3222981	3224650	.	-	.	transcript_id "AT4TE14760"; gene_id "AT4TE14760";
Chr4	Araport11	transposable_element	3225277	3226268	.	-	.	transcript_id "AT4TE14765"; gene_id "AT4TE14765";
Chr4	Araport11	transposon_fragment	3225277	3226268	.	-	.	transcript_id "AT4TE14765"; gene_id "AT4TE14765";
Chr4	Araport11	transposable_element	3226269	3226889	.	-	.	transcript_id "AT4TE14770"; gene_id "AT4TE14770";
Chr4	Araport11	transposon_fragment	3226269	3226889	.	-	.	transcript_id "AT4TE14770"; gene_id "AT4TE14770";
Chr4	Araport11	transposable_element	3226890	3226952	.	-	.	transcript_id "AT4TE14775"; gene_id "AT4TE14775";
Chr4	Araport11	transposon_fragment	3226890	3226952	.	-	.	transcript_id "AT4TE14775"; gene_id "AT4TE14775";
Chr4	Araport11	transposable_element	3227829	3229519	.	-	.	transcript_id "AT4TE14780"; gene_id "AT4TE14780";
Chr4	Araport11	transposon_fragment	3227829	3229253	.	-	.	transcript_id "AT4TE14780"; gene_id "AT4TE14780";
Chr4	Araport11	transposable_element	3229254	3229285	.	-	.	transcript_id "AT4TE14785"; gene_id "AT4TE14785";
Chr4	Araport11	transposon_fragment	3229254	3229285	.	-	.	transcript_id "AT4TE14785"; gene_id "AT4TE14785";
Chr4	Araport11	transposable_element	3229286	3229404	.	-	.	transcript_id "AT4TE14790"; gene_id "AT4TE14790";
Chr4	Araport11	transposon_fragment	3229286	3229404	.	-	.	transcript_id "AT4TE14790"; gene_id "AT4TE14790";
Chr4	Araport11	transposon_fragment	3229405	3229519	.	-	.	transcript_id "AT4TE14780"; gene_id "AT4TE14780";
Chr4	Araport11	transposable_element	3230141	3230202	.	-	.	transcript_id "AT4TE14795"; gene_id "AT4TE14795";
Chr4	Araport11	transposon_fragment	3230141	3230202	.	-	.	transcript_id "AT4TE14795"; gene_id "AT4TE14795";
Chr4	Araport11	transposable_element	3230203	3231793	.	-	.	transcript_id "AT4TE14800"; gene_id "AT4TE14800";
Chr4	Araport11	transposon_fragment	3230203	3231257	.	-	.	transcript_id "AT4TE14800"; gene_id "AT4TE14800";
Chr4	Araport11	transposon_fragment	3231524	3231793	.	-	.	transcript_id "AT4TE14800"; gene_id "AT4TE14800";
Chr4	Araport11	transposable_element	3232670	3232690	.	-	.	transcript_id "AT4TE14805"; gene_id "AT4TE14805";
Chr4	Araport11	transposon_fragment	3232670	3232690	.	-	.	transcript_id "AT4TE14805"; gene_id "AT4TE14805";
Chr4	Araport11	transposable_element	3232691	3232727	.	-	.	transcript_id "AT4TE14810"; gene_id "AT4TE14810";
Chr4	Araport11	transposon_fragment	3232691	3232727	.	-	.	transcript_id "AT4TE14810"; gene_id "AT4TE14810";
Chr4	Araport11	transposable_element	3232728	3236604	.	-	.	transcript_id "AT4TE14815"; gene_id "AT4TE14815";
Chr4	Araport11	transposon_fragment	3232728	3233082	.	-	.	transcript_id "AT4TE14815"; gene_id "AT4TE14815";
Chr4	Araport11	transposable_element	3233083	3233382	.	-	.	transcript_id "AT4TE14820"; gene_id "AT4TE14820";
Chr4	Araport11	transposon_fragment	3233083	3233382	.	-	.	transcript_id "AT4TE14820"; gene_id "AT4TE14820";
Chr4	Araport11	transposable_element	3233383	3234587	.	-	.	transcript_id "AT4TE14825"; gene_id "AT4TE14825";
Chr4	Araport11	transposon_fragment	3233383	3234587	.	-	.	transcript_id "AT4TE14825"; gene_id "AT4TE14825";
Chr4	Araport11	transposable_element	3235263	3235303	.	-	.	transcript_id "AT4TE14830"; gene_id "AT4TE14830";
Chr4	Araport11	transposon_fragment	3235263	3235303	.	-	.	transcript_id "AT4TE14830"; gene_id "AT4TE14830";
Chr4	Araport11	transposon_fragment	3235304	3236604	.	-	.	transcript_id "AT4TE14815"; gene_id "AT4TE14815";
Chr4	Araport11	transposable_element	3236605	3236922	.	-	.	transcript_id "AT4TE14835"; gene_id "AT4TE14835";
Chr4	Araport11	transposon_fragment	3236605	3236922	.	-	.	transcript_id "AT4TE14835"; gene_id "AT4TE14835";
Chr4	Araport11	transposable_element	3237539	3240365	.	-	.	transcript_id "AT4TE14840"; gene_id "AT4TE14840";
Chr4	Araport11	transposon_fragment	3237539	3238536	.	-	.	transcript_id "AT4TE14840"; gene_id "AT4TE14840";
Chr4	Araport11	transposon_fragment	3238922	3240365	.	-	.	transcript_id "AT4TE14840"; gene_id "AT4TE14840";
Chr4	Araport11	transposable_element	3240366	3241093	.	-	.	transcript_id "AT4TE14845"; gene_id "AT4TE14845";
Chr4	Araport11	transposon_fragment	3240366	3241093	.	-	.	transcript_id "AT4TE14845"; gene_id "AT4TE14845";
Chr4	Araport11	transposable_element	3241788	3244702	.	-	.	transcript_id "AT4TE14850"; gene_id "AT4TE14850";
Chr4	Araport11	transposon_fragment	3241788	3242710	.	-	.	transcript_id "AT4TE14850"; gene_id "AT4TE14850";
Chr4	Araport11	transposable_element	3243134	3243658	.	-	.	transcript_id "AT4TE14855"; gene_id "AT4TE14855";
Chr4	Araport11	transposon_fragment	3243134	3243658	.	-	.	transcript_id "AT4TE14855"; gene_id "AT4TE14855";
Chr4	Araport11	transposable_element	3244320	3245684	.	-	.	transcript_id "AT4TE14860"; gene_id "AT4TE14860";
Chr4	Araport11	transposon_fragment	3244320	3244372	.	-	.	transcript_id "AT4TE14860"; gene_id "AT4TE14860";
Chr4	Araport11	transposon_fragment	3244373	3244702	.	-	.	transcript_id "AT4TE14850"; gene_id "AT4TE14850";
Chr4	Araport11	transposon_fragment	3244703	3245684	.	-	.	transcript_id "AT4TE14860"; gene_id "AT4TE14860";
Chr4	Araport11	transposable_element	3245685	3245990	.	-	.	transcript_id "AT4TE14865"; gene_id "AT4TE14865";
Chr4	Araport11	transposon_fragment	3245685	3245990	.	-	.	transcript_id "AT4TE14865"; gene_id "AT4TE14865";
Chr4	Araport11	transposable_element	3246685	3247072	.	-	.	transcript_id "AT4TE14870"; gene_id "AT4TE14870";
Chr4	Araport11	transposon_fragment	3246685	3247072	.	-	.	transcript_id "AT4TE14870"; gene_id "AT4TE14870";
Chr4	Araport11	transposable_element	3247073	3248030	.	-	.	transcript_id "AT4TE14875"; gene_id "AT4TE14875";
Chr4	Araport11	transposon_fragment	3247073	3248030	.	-	.	transcript_id "AT4TE14875"; gene_id "AT4TE14875";
Chr4	Araport11	transposable_element	3248031	3248291	.	-	.	transcript_id "AT4TE14880"; gene_id "AT4TE14880";
Chr4	Araport11	transposon_fragment	3248031	3248291	.	-	.	transcript_id "AT4TE14880"; gene_id "AT4TE14880";
Chr4	Araport11	transposable_element	3249189	3249226	.	-	.	transcript_id "AT4TE14885"; gene_id "AT4TE14885";
Chr4	Araport11	transposon_fragment	3249189	3249226	.	-	.	transcript_id "AT4TE14885"; gene_id "AT4TE14885";
Chr4	Araport11	transposable_element	3249227	3250544	.	-	.	transcript_id "AT4TE14890"; gene_id "AT4TE14890";
Chr4	Araport11	transposon_fragment	3249227	3250544	.	-	.	transcript_id "AT4TE14890"; gene_id "AT4TE14890";
Chr4	Araport11	transposable_element	3250545	3253118	.	-	.	transcript_id "AT4TE14895"; gene_id "AT4TE14895";
Chr4	Araport11	transposon_fragment	3250545	3250743	.	-	.	transcript_id "AT4TE14895"; gene_id "AT4TE14895";
Chr4	Araport11	transposable_element	3251479	3251507	.	-	.	transcript_id "AT4TE14900"; gene_id "AT4TE14900";
Chr4	Araport11	transposon_fragment	3251479	3251507	.	-	.	transcript_id "AT4TE14900"; gene_id "AT4TE14900";
Chr4	Araport11	transposable_element	3251508	3251926	.	-	.	transcript_id "AT4TE14905"; gene_id "AT4TE14905";
Chr4	Araport11	transposon_fragment	3251508	3251926	.	-	.	transcript_id "AT4TE14905"; gene_id "AT4TE14905";
Chr4	Araport11	transposable_element	3251927	3251950	.	-	.	transcript_id "AT4TE14910"; gene_id "AT4TE14910";
Chr4	Araport11	transposon_fragment	3251927	3251950	.	-	.	transcript_id "AT4TE14910"; gene_id "AT4TE14910";
Chr4	Araport11	transposable_element	3251951	3252227	.	-	.	transcript_id "AT4TE14915"; gene_id "AT4TE14915";
Chr4	Araport11	transposon_fragment	3251951	3252227	.	-	.	transcript_id "AT4TE14915"; gene_id "AT4TE14915";
Chr4	Araport11	transposon_fragment	3252228	3253118	.	-	.	transcript_id "AT4TE14895"; gene_id "AT4TE14895";
Chr4	Araport11	transposable_element	3253123	3253145	.	-	.	transcript_id "AT4TE14920"; gene_id "AT4TE14920";
Chr4	Araport11	transposon_fragment	3253123	3253145	.	-	.	transcript_id "AT4TE14920"; gene_id "AT4TE14920";
Chr4	Araport11	transposable_element	3254029	3254088	.	-	.	transcript_id "AT4TE14925"; gene_id "AT4TE14925";
Chr4	Araport11	transposon_fragment	3254029	3254088	.	-	.	transcript_id "AT4TE14925"; gene_id "AT4TE14925";
Chr4	Araport11	transposable_element	3254089	3255653	.	-	.	transcript_id "AT4TE14930"; gene_id "AT4TE14930";
Chr4	Araport11	transposon_fragment	3254089	3255653	.	-	.	transcript_id "AT4TE14930"; gene_id "AT4TE14930";
Chr4	Araport11	transposable_element	3255658	3255680	.	-	.	transcript_id "AT4TE14935"; gene_id "AT4TE14935";
Chr4	Araport11	transposon_fragment	3255658	3255680	.	-	.	transcript_id "AT4TE14935"; gene_id "AT4TE14935";
Chr4	Araport11	transposable_element	3256564	3256613	.	-	.	transcript_id "AT4TE14940"; gene_id "AT4TE14940";
Chr4	Araport11	transposon_fragment	3256564	3256613	.	-	.	transcript_id "AT4TE14940"; gene_id "AT4TE14940";
Chr4	Araport11	transposable_element	3256614	3258473	.	-	.	transcript_id "AT4TE14945"; gene_id "AT4TE14945";
Chr4	Araport11	transposon_fragment	3256614	3257099	.	-	.	transcript_id "AT4TE14945"; gene_id "AT4TE14945";
Chr4	Araport11	transposable_element	3257100	3257535	.	-	.	transcript_id "AT4TE14950"; gene_id "AT4TE14950";
Chr4	Araport11	transposon_fragment	3257100	3257535	.	-	.	transcript_id "AT4TE14950"; gene_id "AT4TE14950";
Chr4	Araport11	transposon_fragment	3257903	3258473	.	-	.	transcript_id "AT4TE14945"; gene_id "AT4TE14945";
Chr4	Araport11	transposable_element	3259135	3259154	.	-	.	transcript_id "AT4TE14955"; gene_id "AT4TE14955";
Chr4	Araport11	transposon_fragment	3259135	3259154	.	-	.	transcript_id "AT4TE14955"; gene_id "AT4TE14955";
Chr4	Araport11	transposable_element	3259155	3259335	.	-	.	transcript_id "AT4TE14960"; gene_id "AT4TE14960";
Chr4	Araport11	transposon_fragment	3259155	3259335	.	-	.	transcript_id "AT4TE14960"; gene_id "AT4TE14960";
Chr4	Araport11	transposable_element	3259336	3260203	.	-	.	transcript_id "AT4TE14965"; gene_id "AT4TE14965";
Chr4	Araport11	transposon_fragment	3259336	3260203	.	-	.	transcript_id "AT4TE14965"; gene_id "AT4TE14965";
Chr4	Araport11	transposable_element	3260204	3262152	.	-	.	transcript_id "AT4TE14970"; gene_id "AT4TE14970";
Chr4	Araport11	transposon_fragment	3260204	3261115	.	-	.	transcript_id "AT4TE14970"; gene_id "AT4TE14970";
Chr4	Araport11	transposable_element	3261131	3261301	.	-	.	transcript_id "AT4TE14975"; gene_id "AT4TE14975";
Chr4	Araport11	transposon_fragment	3261131	3261301	.	-	.	transcript_id "AT4TE14975"; gene_id "AT4TE14975";
Chr4	Araport11	transposon_fragment	3261632	3262152	.	-	.	transcript_id "AT4TE14970"; gene_id "AT4TE14970";
Chr4	Araport11	transposable_element	3263181	3263244	.	+	.	transcript_id "AT4TE14985"; gene_id "AT4TE14985";
Chr4	Araport11	transposon_fragment	3263181	3263244	.	+	.	transcript_id "AT4TE14985"; gene_id "AT4TE14985";
Chr4	Araport11	transposable_element	3263245	3265514	.	+	.	transcript_id "AT4TE14990"; gene_id "AT4TE14990";
Chr4	Araport11	transposon_fragment	3263245	3263584	.	+	.	transcript_id "AT4TE14990"; gene_id "AT4TE14990";
Chr4	Araport11	transposable_element_gene	3263286	3264419	.	+	.	transcript_id "AT4G06511"; gene_id "AT4G06511";
Chr4	Araport11	mRNA	3263286	3264419	.	+	.	transcript_id "AT4G06511"; gene_id "AT4G06511.1";
Chr4	Araport11	exon	3263286	3264419	.	+	.	transcript_id "AT4G06511.1"; gene_id "AT4G06511";
Chr4	Araport11	transposable_element	3263585	3264171	.	+	.	transcript_id "AT4TE14995"; gene_id "AT4TE14995";
Chr4	Araport11	transposon_fragment	3263585	3264171	.	+	.	transcript_id "AT4TE14995"; gene_id "AT4TE14995";
Chr4	Araport11	transposon_fragment	3264172	3265514	.	+	.	transcript_id "AT4TE14990"; gene_id "AT4TE14990";
Chr4	Araport11	transposable_element_gene	3265497	3266252	.	-	.	transcript_id "AT4G06512"; gene_id "AT4G06512";
Chr4	Araport11	mRNA	3265497	3266252	.	-	.	transcript_id "AT4G06512"; gene_id "AT4G06512.1";
Chr4	Araport11	exon	3265497	3266252	.	-	.	transcript_id "AT4G06512.1"; gene_id "AT4G06512";
Chr4	Araport11	transposable_element	3265515	3266367	.	-	.	transcript_id "AT4TE15000"; gene_id "AT4TE15000";
Chr4	Araport11	transposon_fragment	3265515	3266194	.	-	.	transcript_id "AT4TE15000"; gene_id "AT4TE15000";
Chr4	Araport11	transposon_fragment	3266169	3266367	.	-	.	transcript_id "AT4TE15000"; gene_id "AT4TE15000";
Chr4	Araport11	transposable_element	3266373	3288504	.	-	.	transcript_id "AT4TE15005"; gene_id "AT4TE15005";
Chr4	Araport11	transposon_fragment	3266373	3268607	.	-	.	transcript_id "AT4TE15005"; gene_id "AT4TE15005";
Chr4	Araport11	transposable_element	3268608	3270089	.	-	.	transcript_id "AT4TE15010"; gene_id "AT4TE15010";
Chr4	Araport11	transposon_fragment	3268608	3270009	.	-	.	transcript_id "AT4TE15010"; gene_id "AT4TE15010";
Chr4	Araport11	transposable_element_gene	3269615	3270112	.	-	.	transcript_id "AT4G06513"; gene_id "AT4G06513";
Chr4	Araport11	mRNA	3269615	3270112	.	-	.	transcript_id "AT4G06513"; gene_id "AT4G06513.1";
Chr4	Araport11	exon	3269615	3270112	.	-	.	transcript_id "AT4G06513.1"; gene_id "AT4G06513";
Chr4	Araport11	transposon_fragment	3269981	3270089	.	-	.	transcript_id "AT4TE15010"; gene_id "AT4TE15010";
Chr4	Araport11	transposable_element	3270094	3273530	.	+	.	transcript_id "AT4TE15015"; gene_id "AT4TE15015";
Chr4	Araport11	transposon_fragment	3270094	3272193	.	+	.	transcript_id "AT4TE15015"; gene_id "AT4TE15015";
Chr4	Araport11	transposable_element_gene	3270839	3273054	.	+	.	transcript_id "AT4G06514"; gene_id "AT4G06514";
Chr4	Araport11	mRNA	3270839	3273054	.	+	.	transcript_id "AT4G06514"; gene_id "AT4G06514.1";
Chr4	Araport11	exon	3270839	3273054	.	+	.	transcript_id "AT4G06514.1"; gene_id "AT4G06514";
Chr4	Araport11	transposon_fragment	3272170	3273271	.	+	.	transcript_id "AT4TE15015"; gene_id "AT4TE15015";
Chr4	Araport11	transposable_element_gene	3273217	3273969	.	-	.	transcript_id "AT4G06515"; gene_id "AT4G06515";
Chr4	Araport11	mRNA	3273217	3273969	.	-	.	transcript_id "AT4G06515"; gene_id "AT4G06515.1";
Chr4	Araport11	exon	3273217	3273969	.	-	.	transcript_id "AT4G06515.1"; gene_id "AT4G06515";
Chr4	Araport11	transposon_fragment	3273288	3273530	.	+	.	transcript_id "AT4TE15015"; gene_id "AT4TE15015";
Chr4	Araport11	transposable_element	3273531	3273948	.	-	.	transcript_id "AT4TE15020"; gene_id "AT4TE15020";
Chr4	Araport11	transposon_fragment	3273531	3273948	.	-	.	transcript_id "AT4TE15020"; gene_id "AT4TE15020";
Chr4	Araport11	transposable_element	3273949	3285542	.	-	.	transcript_id "AT4TE15025"; gene_id "AT4TE15025";
Chr4	Araport11	transposon_fragment	3273949	3274433	.	-	.	transcript_id "AT4TE15025"; gene_id "AT4TE15025";
Chr4	Araport11	transposable_element	3274434	3285235	.	+	.	transcript_id "AT4TE15030"; gene_id "AT4TE15030";
Chr4	Araport11	transposon_fragment	3274434	3285235	.	+	.	transcript_id "AT4TE15030"; gene_id "AT4TE15030";
Chr4	Araport11	transposable_element_gene	3274439	3275037	.	+	.	transcript_id "AT4G06586"; gene_id "AT4G06586";
Chr4	Araport11	mRNA	3274439	3275037	.	+	.	transcript_id "AT4G06586"; gene_id "AT4G06586.1";
Chr4	Araport11	exon	3274439	3275037	.	+	.	transcript_id "AT4G06586.1"; gene_id "AT4G06586";
Chr4	Araport11	transposable_element_gene	3276379	3279171	.	+	.	transcript_id "AT4G06516"; gene_id "AT4G06516";
Chr4	Araport11	mRNA	3276379	3279171	.	+	.	transcript_id "AT4G06516"; gene_id "AT4G06516.1";
Chr4	Araport11	exon	3276379	3279171	.	+	.	transcript_id "AT4G06516.1"; gene_id "AT4G06516";
Chr4	Araport11	transposable_element_gene	3280501	3282444	.	+	.	transcript_id "AT4G06517"; gene_id "AT4G06517";
Chr4	Araport11	mRNA	3280501	3282444	.	+	.	transcript_id "AT4G06517"; gene_id "AT4G06517.1";
Chr4	Araport11	exon	3280501	3282444	.	+	.	transcript_id "AT4G06517.1"; gene_id "AT4G06517";
Chr4	Araport11	transposable_element_gene	3283784	3284823	.	+	.	transcript_id "AT4G06615"; gene_id "AT4G06615";
Chr4	Araport11	mRNA	3283784	3284823	.	+	.	transcript_id "AT4G06615"; gene_id "AT4G06615.1";
Chr4	Araport11	exon	3283784	3284823	.	+	.	transcript_id "AT4G06615.1"; gene_id "AT4G06615";
Chr4	Araport11	transposon_fragment	3285250	3285542	.	-	.	transcript_id "AT4TE15025"; gene_id "AT4TE15025";
Chr4	Araport11	transposon_fragment	3285549	3288504	.	-	.	transcript_id "AT4TE15005"; gene_id "AT4TE15005";
Chr4	Araport11	transposable_element_gene	3285704	3287791	.	-	.	transcript_id "AT4G06518"; gene_id "AT4G06518";
Chr4	Araport11	mRNA	3285704	3287791	.	-	.	transcript_id "AT4G06518"; gene_id "AT4G06518.1";
Chr4	Araport11	exon	3285704	3287791	.	-	.	transcript_id "AT4G06518.1"; gene_id "AT4G06518";
Chr4	Araport11	transposable_element_gene	3288056	3289993	.	-	.	transcript_id "AT4G06519"; gene_id "AT4G06519";
Chr4	Araport11	mRNA	3288056	3289993	.	-	.	transcript_id "AT4G06519"; gene_id "AT4G06519.1";
Chr4	Araport11	exon	3288056	3289993	.	-	.	transcript_id "AT4G06519.1"; gene_id "AT4G06519";
Chr4	Araport11	transposable_element	3288505	3288766	.	-	.	transcript_id "AT4TE15040"; gene_id "AT4TE15040";
Chr4	Araport11	transposon_fragment	3288505	3288766	.	-	.	transcript_id "AT4TE15040"; gene_id "AT4TE15040";
Chr4	Araport11	transposable_element	3288876	3289805	.	-	.	transcript_id "AT4TE15045"; gene_id "AT4TE15045";
Chr4	Araport11	transposon_fragment	3288876	3289805	.	-	.	transcript_id "AT4TE15045"; gene_id "AT4TE15045";
Chr4	Araport11	transposable_element	3289806	3290000	.	-	.	transcript_id "AT4TE15050"; gene_id "AT4TE15050";
Chr4	Araport11	transposon_fragment	3289806	3290000	.	-	.	transcript_id "AT4TE15050"; gene_id "AT4TE15050";
Chr4	Araport11	transposable_element	3290073	3291110	.	-	.	transcript_id "AT4TE15055"; gene_id "AT4TE15055";
Chr4	Araport11	transposon_fragment	3290073	3291110	.	-	.	transcript_id "AT4TE15055"; gene_id "AT4TE15055";
Chr4	Araport11	transposable_element_gene	3291150	3291377	.	-	.	transcript_id "AT4G06520"; gene_id "AT4G06520";
Chr4	Araport11	mRNA	3291150	3291377	.	-	.	transcript_id "AT4G06520"; gene_id "AT4G06520.1";
Chr4	Araport11	exon	3291150	3291377	.	-	.	transcript_id "AT4G06520.1"; gene_id "AT4G06520";
Chr4	Araport11	transposable_element	3291164	3291323	.	-	.	transcript_id "AT4TE15060"; gene_id "AT4TE15060";
Chr4	Araport11	transposon_fragment	3291164	3291323	.	-	.	transcript_id "AT4TE15060"; gene_id "AT4TE15060";
Chr4	Araport11	transposable_element	3291342	3292566	.	+	.	transcript_id "AT4TE15065"; gene_id "AT4TE15065";
Chr4	Araport11	transposon_fragment	3291342	3292566	.	+	.	transcript_id "AT4TE15065"; gene_id "AT4TE15065";
Chr4	Araport11	transposable_element_gene	3292569	3293600	.	-	.	transcript_id "AT4G06521"; gene_id "AT4G06521";
Chr4	Araport11	mRNA	3292569	3293600	.	-	.	transcript_id "AT4G06521"; gene_id "AT4G06521.1";
Chr4	Araport11	exon	3292569	3293600	.	-	.	transcript_id "AT4G06521.1"; gene_id "AT4G06521";
Chr4	Araport11	transposable_element	3292576	3293552	.	-	.	transcript_id "AT4TE15070"; gene_id "AT4TE15070";
Chr4	Araport11	transposon_fragment	3292576	3293552	.	-	.	transcript_id "AT4TE15070"; gene_id "AT4TE15070";
Chr4	Araport11	transposable_element	3294252	3294351	.	+	.	transcript_id "AT4TE15075"; gene_id "AT4TE15075";
Chr4	Araport11	transposon_fragment	3294252	3294351	.	+	.	transcript_id "AT4TE15075"; gene_id "AT4TE15075";
Chr4	Araport11	transposable_element	3294352	3299627	.	-	.	transcript_id "AT4TE15080"; gene_id "AT4TE15080";
Chr4	Araport11	transposon_fragment	3294352	3299627	.	-	.	transcript_id "AT4TE15080"; gene_id "AT4TE15080";
Chr4	Araport11	transposable_element_gene	3294501	3299084	.	-	.	transcript_id "AT4G06522"; gene_id "AT4G06522";
Chr4	Araport11	mRNA	3294501	3299084	.	-	.	transcript_id "AT4G06522"; gene_id "AT4G06522.1";
Chr4	Araport11	exon	3294501	3299084	.	-	.	transcript_id "AT4G06522.1"; gene_id "AT4G06522";
Chr4	Araport11	transposable_element	3299632	3299671	.	+	.	transcript_id "AT4TE15085"; gene_id "AT4TE15085";
Chr4	Araport11	transposon_fragment	3299632	3299671	.	+	.	transcript_id "AT4TE15085"; gene_id "AT4TE15085";
Chr4	Araport11	transposable_element	3299672	3299695	.	+	.	transcript_id "AT4TE15090"; gene_id "AT4TE15090";
Chr4	Araport11	transposon_fragment	3299672	3299695	.	+	.	transcript_id "AT4TE15090"; gene_id "AT4TE15090";
Chr4	Araport11	transposable_element	3299696	3301250	.	+	.	transcript_id "AT4TE15095"; gene_id "AT4TE15095";
Chr4	Araport11	transposon_fragment	3299696	3301250	.	+	.	transcript_id "AT4TE15095"; gene_id "AT4TE15095";
Chr4	Araport11	transposable_element	3301251	3301527	.	-	.	transcript_id "AT4TE15100"; gene_id "AT4TE15100";
Chr4	Araport11	transposon_fragment	3301251	3301527	.	-	.	transcript_id "AT4TE15100"; gene_id "AT4TE15100";
Chr4	Araport11	transposable_element_gene	3301605	3302193	.	-	.	transcript_id "AT4G06617"; gene_id "AT4G06617";
Chr4	Araport11	mRNA	3301605	3302193	.	-	.	transcript_id "AT4G06617"; gene_id "AT4G06617.1";
Chr4	Araport11	exon	3301605	3302193	.	-	.	transcript_id "AT4G06617.1"; gene_id "AT4G06617";
Chr4	Araport11	transposable_element	3301605	3302193	.	-	.	transcript_id "AT4TE15105"; gene_id "AT4TE15105";
Chr4	Araport11	transposon_fragment	3301605	3302193	.	-	.	transcript_id "AT4TE15105"; gene_id "AT4TE15105";
Chr4	Araport11	transposable_element_gene	3302313	3305957	.	+	.	transcript_id "AT4G06523"; gene_id "AT4G06523";
Chr4	Araport11	mRNA	3302313	3305957	.	+	.	transcript_id "AT4G06523"; gene_id "AT4G06523.1";
Chr4	Araport11	exon	3302313	3305957	.	+	.	transcript_id "AT4G06523.1"; gene_id "AT4G06523";
Chr4	Araport11	transposable_element	3302313	3305957	.	+	.	transcript_id "AT4TE15110"; gene_id "AT4TE15110";
Chr4	Araport11	transposon_fragment	3302313	3305957	.	+	.	transcript_id "AT4TE15110"; gene_id "AT4TE15110";
Chr4	Araport11	transposable_element_gene	3306171	3306491	.	-	.	transcript_id "AT4G06619"; gene_id "AT4G06619";
Chr4	Araport11	mRNA	3306171	3306491	.	-	.	transcript_id "AT4G06619"; gene_id "AT4G06619.1";
Chr4	Araport11	exon	3306171	3306491	.	-	.	transcript_id "AT4G06619.1"; gene_id "AT4G06619";
Chr4	Araport11	transposable_element	3306171	3306491	.	-	.	transcript_id "AT4TE15115"; gene_id "AT4TE15115";
Chr4	Araport11	transposon_fragment	3306171	3306491	.	-	.	transcript_id "AT4TE15115"; gene_id "AT4TE15115";
Chr4	Araport11	transposable_element	3310156	3310186	.	-	.	transcript_id "AT4TE15125"; gene_id "AT4TE15125";
Chr4	Araport11	transposon_fragment	3310156	3310186	.	-	.	transcript_id "AT4TE15125"; gene_id "AT4TE15125";
Chr4	Araport11	transposable_element	3310189	3314830	.	-	.	transcript_id "AT4TE15130"; gene_id "AT4TE15130";
Chr4	Araport11	transposon_fragment	3310189	3310527	.	-	.	transcript_id "AT4TE15130"; gene_id "AT4TE15130";
Chr4	Araport11	transposable_element_gene	3310414	3312940	.	-	.	transcript_id "AT4G06524"; gene_id "AT4G06524";
Chr4	Araport11	mRNA	3310414	3312940	.	-	.	transcript_id "AT4G06524"; gene_id "AT4G06524.1";
Chr4	Araport11	exon	3310414	3312940	.	-	.	transcript_id "AT4G06524.1"; gene_id "AT4G06524";
Chr4	Araport11	transposon_fragment	3310522	3314830	.	-	.	transcript_id "AT4TE15130"; gene_id "AT4TE15130";
Chr4	Araport11	transposable_element_gene	3313836	3316544	.	-	.	transcript_id "AT4G06525"; gene_id "AT4G06525";
Chr4	Araport11	mRNA	3313836	3316544	.	-	.	transcript_id "AT4G06525"; gene_id "AT4G06525.1";
Chr4	Araport11	exon	3313836	3316544	.	-	.	transcript_id "AT4G06525.1"; gene_id "AT4G06525";
Chr4	Araport11	transposable_element	3314831	3315408	.	-	.	transcript_id "AT4TE15135"; gene_id "AT4TE15135";
Chr4	Araport11	transposon_fragment	3314831	3315408	.	-	.	transcript_id "AT4TE15135"; gene_id "AT4TE15135";
Chr4	Araport11	transposable_element	3315409	3315446	.	-	.	transcript_id "AT4TE15140"; gene_id "AT4TE15140";
Chr4	Araport11	transposon_fragment	3315409	3315446	.	-	.	transcript_id "AT4TE15140"; gene_id "AT4TE15140";
Chr4	Araport11	transposable_element	3316148	3316539	.	-	.	transcript_id "AT4TE15145"; gene_id "AT4TE15145";
Chr4	Araport11	transposon_fragment	3316148	3316539	.	-	.	transcript_id "AT4TE15145"; gene_id "AT4TE15145";
Chr4	Araport11	gene	3318302	3320945	.	-	.	transcript_id "AT4G06526"; gene_id "AT4G06526";
Chr4	Araport11	mRNA	3318302	3320945	.	-	.	transcript_id "AT4G06526"; gene_id "AT4G06526.1";
Chr4	Araport11	exon	3318302	3318341	.	-	.	transcript_id "AT4G06526.1"; gene_id "AT4G06526";
Chr4	Araport11	CDS	3318302	3318341	.	-	1	transcript_id "AT4G06526.1"; gene_id "AT4G06526";
Chr4	Araport11	protein	3318302	3320945	.	-	.	transcript_id "AT4G06526.1"; gene_id "AT4G06526";
Chr4	Araport11	exon	3318546	3318704	.	-	.	transcript_id "AT4G06526.1"; gene_id "AT4G06526";
Chr4	Araport11	CDS	3318546	3318704	.	-	1	transcript_id "AT4G06526.1"; gene_id "AT4G06526";
Chr4	Araport11	transposable_element	3318659	3319023	.	-	.	transcript_id "AT4TE15155"; gene_id "AT4TE15155";
Chr4	Araport11	transposon_fragment	3318659	3319023	.	-	.	transcript_id "AT4TE15155"; gene_id "AT4TE15155";
Chr4	Araport11	exon	3318744	3318917	.	-	.	transcript_id "AT4G06526.1"; gene_id "AT4G06526";
Chr4	Araport11	CDS	3318744	3318917	.	-	1	transcript_id "AT4G06526.1"; gene_id "AT4G06526";
Chr4	Araport11	exon	3319028	3319087	.	-	.	transcript_id "AT4G06526.1"; gene_id "AT4G06526";
Chr4	Araport11	CDS	3319028	3319087	.	-	1	transcript_id "AT4G06526.1"; gene_id "AT4G06526";
Chr4	Araport11	exon	3319531	3320019	.	-	.	transcript_id "AT4G06526.1"; gene_id "AT4G06526";
Chr4	Araport11	CDS	3319531	3320019	.	-	1	transcript_id "AT4G06526.1"; gene_id "AT4G06526";
Chr4	Araport11	exon	3320078	3320149	.	-	.	transcript_id "AT4G06526.1"; gene_id "AT4G06526";
Chr4	Araport11	CDS	3320078	3320149	.	-	1	transcript_id "AT4G06526.1"; gene_id "AT4G06526";
Chr4	Araport11	exon	3320321	3320747	.	-	.	transcript_id "AT4G06526.1"; gene_id "AT4G06526";
Chr4	Araport11	CDS	3320321	3320747	.	-	2	transcript_id "AT4G06526.1"; gene_id "AT4G06526";
Chr4	Araport11	exon	3320846	3320945	.	-	.	transcript_id "AT4G06526.1"; gene_id "AT4G06526";
Chr4	Araport11	CDS	3320846	3320945	.	-	0	transcript_id "AT4G06526.1"; gene_id "AT4G06526";
Chr4	Araport11	transposable_element	3321049	3321179	.	-	.	transcript_id "AT4TE15165"; gene_id "AT4TE15165";
Chr4	Araport11	transposon_fragment	3321049	3321179	.	-	.	transcript_id "AT4TE15165"; gene_id "AT4TE15165";
Chr4	Araport11	transposable_element	3321180	3322845	.	-	.	transcript_id "AT4TE15170"; gene_id "AT4TE15170";
Chr4	Araport11	transposon_fragment	3321180	3321535	.	-	.	transcript_id "AT4TE15170"; gene_id "AT4TE15170";
Chr4	Araport11	transposon_fragment	3322463	3322685	.	-	.	transcript_id "AT4TE15170"; gene_id "AT4TE15170";
Chr4	Araport11	transposon_fragment	3322713	3322845	.	-	.	transcript_id "AT4TE15170"; gene_id "AT4TE15170";
Chr4	Araport11	transposable_element_gene	3322816	3326895	.	-	.	transcript_id "AT4G06527"; gene_id "AT4G06527";
Chr4	Araport11	mRNA	3322816	3326895	.	-	.	transcript_id "AT4G06527"; gene_id "AT4G06527.1";
Chr4	Araport11	exon	3322816	3326895	.	-	.	transcript_id "AT4G06527.1"; gene_id "AT4G06527";
Chr4	Araport11	transposable_element	3322846	3325627	.	-	.	transcript_id "AT4TE15175"; gene_id "AT4TE15175";
Chr4	Araport11	transposon_fragment	3322846	3324661	.	-	.	transcript_id "AT4TE15175"; gene_id "AT4TE15175";
Chr4	Araport11	transposable_element	3324662	3324752	.	-	.	transcript_id "AT4TE15180"; gene_id "AT4TE15180";
Chr4	Araport11	transposon_fragment	3324662	3324752	.	-	.	transcript_id "AT4TE15180"; gene_id "AT4TE15180";
Chr4	Araport11	transposon_fragment	3324753	3325627	.	-	.	transcript_id "AT4TE15175"; gene_id "AT4TE15175";
Chr4	Araport11	transposable_element	3325628	3326910	.	-	.	transcript_id "AT4TE15185"; gene_id "AT4TE15185";
Chr4	Araport11	transposon_fragment	3325628	3326910	.	-	.	transcript_id "AT4TE15185"; gene_id "AT4TE15185";
Chr4	Araport11	transposable_element	3326929	3328131	.	+	.	transcript_id "AT4TE15190"; gene_id "AT4TE15190";
Chr4	Araport11	transposon_fragment	3326929	3328131	.	+	.	transcript_id "AT4TE15190"; gene_id "AT4TE15190";
Chr4	Araport11	transposable_element_gene	3327079	3330294	.	+	.	transcript_id "AT4G06528"; gene_id "AT4G06528";
Chr4	Araport11	mRNA	3327079	3330294	.	+	.	transcript_id "AT4G06528"; gene_id "AT4G06528.1";
Chr4	Araport11	exon	3327079	3330294	.	+	.	transcript_id "AT4G06528.1"; gene_id "AT4G06528";
Chr4	Araport11	transposable_element	3328135	3330397	.	+	.	transcript_id "AT4TE15195"; gene_id "AT4TE15195";
Chr4	Araport11	transposon_fragment	3328135	3329818	.	+	.	transcript_id "AT4TE15195"; gene_id "AT4TE15195";
Chr4	Araport11	transposable_element	3329819	3329861	.	+	.	transcript_id "AT4TE15200"; gene_id "AT4TE15200";
Chr4	Araport11	transposon_fragment	3329819	3329861	.	+	.	transcript_id "AT4TE15200"; gene_id "AT4TE15200";
Chr4	Araport11	transposon_fragment	3329862	3330397	.	+	.	transcript_id "AT4TE15195"; gene_id "AT4TE15195";
Chr4	Araport11	transposable_element	3330404	3330602	.	+	.	transcript_id "AT4TE15205"; gene_id "AT4TE15205";
Chr4	Araport11	transposon_fragment	3330404	3330602	.	+	.	transcript_id "AT4TE15205"; gene_id "AT4TE15205";
Chr4	Araport11	transposable_element	3332402	3332952	.	-	.	transcript_id "AT4TE15210"; gene_id "AT4TE15210";
Chr4	Araport11	transposon_fragment	3332402	3332686	.	-	.	transcript_id "AT4TE15210"; gene_id "AT4TE15210";
Chr4	Araport11	transposon_fragment	3332673	3332952	.	-	.	transcript_id "AT4TE15210"; gene_id "AT4TE15210";
Chr4	Araport11	transposable_element	3333168	3334351	.	-	.	transcript_id "AT4TE15215"; gene_id "AT4TE15215";
Chr4	Araport11	transposon_fragment	3333168	3334351	.	-	.	transcript_id "AT4TE15215"; gene_id "AT4TE15215";
Chr4	Araport11	transposable_element	3334352	3334436	.	-	.	transcript_id "AT4TE15220"; gene_id "AT4TE15220";
Chr4	Araport11	transposon_fragment	3334352	3334436	.	-	.	transcript_id "AT4TE15220"; gene_id "AT4TE15220";
Chr4	Araport11	transposable_element	3335338	3335757	.	-	.	transcript_id "AT4TE15225"; gene_id "AT4TE15225";
Chr4	Araport11	transposon_fragment	3335338	3335536	.	-	.	transcript_id "AT4TE15225"; gene_id "AT4TE15225";
Chr4	Araport11	transposon_fragment	3335527	3335757	.	-	.	transcript_id "AT4TE15225"; gene_id "AT4TE15225";
Chr4	Araport11	transposable_element_gene	3336339	3342143	.	+	.	transcript_id "AT4G06529"; gene_id "AT4G06529";
Chr4	Araport11	mRNA	3336339	3342143	.	+	.	transcript_id "AT4G06529"; gene_id "AT4G06529.1";
Chr4	Araport11	exon	3336339	3342143	.	+	.	transcript_id "AT4G06529.1"; gene_id "AT4G06529";
Chr4	Araport11	transposable_element	3336732	3337334	.	+	.	transcript_id "AT4TE15230"; gene_id "AT4TE15230";
Chr4	Araport11	transposon_fragment	3336732	3337334	.	+	.	transcript_id "AT4TE15230"; gene_id "AT4TE15230";
Chr4	Araport11	transposable_element	3337699	3341692	.	+	.	transcript_id "AT4TE15235"; gene_id "AT4TE15235";
Chr4	Araport11	transposon_fragment	3337699	3340300	.	+	.	transcript_id "AT4TE15235"; gene_id "AT4TE15235";
Chr4	Araport11	transposable_element	3340301	3340356	.	+	.	transcript_id "AT4TE15240"; gene_id "AT4TE15240";
Chr4	Araport11	transposon_fragment	3340301	3340356	.	+	.	transcript_id "AT4TE15240"; gene_id "AT4TE15240";
Chr4	Araport11	transposon_fragment	3340576	3341692	.	+	.	transcript_id "AT4TE15235"; gene_id "AT4TE15235";
Chr4	Araport11	transposable_element	3343777	3344827	.	-	.	transcript_id "AT4TE15250"; gene_id "AT4TE15250";
Chr4	Araport11	transposon_fragment	3343777	3344827	.	-	.	transcript_id "AT4TE15250"; gene_id "AT4TE15250";
Chr4	Araport11	transposable_element	3344829	3354743	.	-	.	transcript_id "AT4TE15255"; gene_id "AT4TE15255";
Chr4	Araport11	transposon_fragment	3344829	3344843	.	-	.	transcript_id "AT4TE15255"; gene_id "AT4TE15255";
Chr4	Araport11	transposable_element	3344844	3346143	.	-	.	transcript_id "AT4TE15260"; gene_id "AT4TE15260";
Chr4	Araport11	transposon_fragment	3344844	3346143	.	-	.	transcript_id "AT4TE15260"; gene_id "AT4TE15260";
Chr4	Araport11	transposable_element_gene	3345854	3346456	.	-	.	transcript_id "AT4G06530"; gene_id "AT4G06530";
Chr4	Araport11	mRNA	3345854	3346456	.	-	.	transcript_id "AT4G06530"; gene_id "AT4G06530.1";
Chr4	Araport11	exon	3345854	3346456	.	-	.	transcript_id "AT4G06530.1"; gene_id "AT4G06530";
Chr4	Araport11	transposon_fragment	3346144	3348268	.	-	.	transcript_id "AT4TE15255"; gene_id "AT4TE15255";
Chr4	Araport11	transposable_element_gene	3348062	3348619	.	-	.	transcript_id "AT4G06531"; gene_id "AT4G06531";
Chr4	Araport11	mRNA	3348062	3348619	.	-	.	transcript_id "AT4G06531"; gene_id "AT4G06531.1";
Chr4	Araport11	exon	3348062	3348619	.	-	.	transcript_id "AT4G06531.1"; gene_id "AT4G06531";
Chr4	Araport11	transposable_element	3348269	3348768	.	-	.	transcript_id "AT4TE15270"; gene_id "AT4TE15270";
Chr4	Araport11	transposon_fragment	3348269	3348373	.	-	.	transcript_id "AT4TE15270"; gene_id "AT4TE15270";
Chr4	Araport11	transposon_fragment	3348371	3348768	.	-	.	transcript_id "AT4TE15270"; gene_id "AT4TE15270";
Chr4	Araport11	transposon_fragment	3348769	3348857	.	-	.	transcript_id "AT4TE15255"; gene_id "AT4TE15255";
Chr4	Araport11	transposable_element	3348858	3348881	.	-	.	transcript_id "AT4TE15275"; gene_id "AT4TE15275";
Chr4	Araport11	transposon_fragment	3348858	3348881	.	-	.	transcript_id "AT4TE15275"; gene_id "AT4TE15275";
Chr4	Araport11	transposable_element	3348882	3349187	.	-	.	transcript_id "AT4TE15280"; gene_id "AT4TE15280";
Chr4	Araport11	transposon_fragment	3348882	3349187	.	-	.	transcript_id "AT4TE15280"; gene_id "AT4TE15280";
Chr4	Araport11	transposable_element	3349188	3349281	.	-	.	transcript_id "AT4TE15285"; gene_id "AT4TE15285";
Chr4	Araport11	transposon_fragment	3349188	3349281	.	-	.	transcript_id "AT4TE15285"; gene_id "AT4TE15285";
Chr4	Araport11	transposon_fragment	3349552	3352990	.	-	.	transcript_id "AT4TE15255"; gene_id "AT4TE15255";
Chr4	Araport11	transposable_element_gene	3350166	3352838	.	-	.	transcript_id "AT4G06532"; gene_id "AT4G06532";
Chr4	Araport11	mRNA	3350166	3352838	.	-	.	transcript_id "AT4G06532"; gene_id "AT4G06532.1";
Chr4	Araport11	exon	3350166	3352838	.	-	.	transcript_id "AT4G06532.1"; gene_id "AT4G06532";
Chr4	Araport11	transposable_element	3352991	3354561	.	-	.	transcript_id "AT4TE15295"; gene_id "AT4TE15295";
Chr4	Araport11	transposon_fragment	3352991	3354561	.	-	.	transcript_id "AT4TE15295"; gene_id "AT4TE15295";
Chr4	Araport11	transposable_element_gene	3354039	3354641	.	-	.	transcript_id "AT4G06533"; gene_id "AT4G06533";
Chr4	Araport11	mRNA	3354039	3354641	.	-	.	transcript_id "AT4G06533"; gene_id "AT4G06533.1";
Chr4	Araport11	exon	3354039	3354641	.	-	.	transcript_id "AT4G06533.1"; gene_id "AT4G06533";
Chr4	Araport11	transposon_fragment	3354562	3354743	.	-	.	transcript_id "AT4TE15255"; gene_id "AT4TE15255";
Chr4	Araport11	transposable_element	3354753	3355112	.	-	.	transcript_id "AT4TE15300"; gene_id "AT4TE15300";
Chr4	Araport11	transposon_fragment	3354753	3355112	.	-	.	transcript_id "AT4TE15300"; gene_id "AT4TE15300";
Chr4	Araport11	transposable_element	3355113	3355156	.	+	.	transcript_id "AT4TE15305"; gene_id "AT4TE15305";
Chr4	Araport11	transposon_fragment	3355113	3355156	.	+	.	transcript_id "AT4TE15305"; gene_id "AT4TE15305";
Chr4	Araport11	gene	3356535	3358162	.	+	.	transcript_id "AT4G06534"; gene_id "AT4G06534";
Chr4	Araport11	mRNA	3356535	3358162	.	+	.	transcript_id "AT4G06534"; gene_id "AT4G06534.1";
Chr4	Araport11	five_prime_UTR	3356535	3356869	.	+	.	transcript_id "AT4G06534.1"; gene_id "AT4G06534";
Chr4	Araport11	exon	3356535	3358162	.	+	.	transcript_id "AT4G06534.1"; gene_id "AT4G06534";
Chr4	Araport11	transposable_element	3356552	3356712	.	+	.	transcript_id "AT4TE15310"; gene_id "AT4TE15310";
Chr4	Araport11	transposon_fragment	3356552	3356712	.	+	.	transcript_id "AT4TE15310"; gene_id "AT4TE15310";
Chr4	Araport11	CDS	3356870	3358087	.	+	0	transcript_id "AT4G06534.1"; gene_id "AT4G06534";
Chr4	Araport11	protein	3356870	3358087	.	+	.	transcript_id "AT4G06534.1"; gene_id "AT4G06534";
Chr4	Araport11	transposable_element	3358043	3358169	.	-	.	transcript_id "AT4TE15315"; gene_id "AT4TE15315";
Chr4	Araport11	transposon_fragment	3358043	3358169	.	-	.	transcript_id "AT4TE15315"; gene_id "AT4TE15315";
Chr4	Araport11	three_prime_UTR	3358088	3358162	.	+	.	transcript_id "AT4G06534.1"; gene_id "AT4G06534";
Chr4	Araport11	transposable_element	3358182	3359623	.	+	.	transcript_id "AT4TE15320"; gene_id "AT4TE15320";
Chr4	Araport11	transposon_fragment	3358182	3359623	.	+	.	transcript_id "AT4TE15320"; gene_id "AT4TE15320";
Chr4	Araport11	transposable_element_gene	3359448	3360128	.	+	.	transcript_id "AT4G06535"; gene_id "AT4G06535";
Chr4	Araport11	mRNA	3359448	3360128	.	+	.	transcript_id "AT4G06535"; gene_id "AT4G06535.1";
Chr4	Araport11	exon	3359448	3360128	.	+	.	transcript_id "AT4G06535.1"; gene_id "AT4G06535";
Chr4	Araport11	transposable_element	3359624	3360298	.	-	.	transcript_id "AT4TE15325"; gene_id "AT4TE15325";
Chr4	Araport11	transposon_fragment	3359624	3360298	.	-	.	transcript_id "AT4TE15325"; gene_id "AT4TE15325";
Chr4	Araport11	transposable_element	3360299	3360414	.	-	.	transcript_id "AT4TE15330"; gene_id "AT4TE15330";
Chr4	Araport11	transposon_fragment	3360299	3360414	.	-	.	transcript_id "AT4TE15330"; gene_id "AT4TE15330";
Chr4	Araport11	gene	3360719	3361516	.	+	.	transcript_id "AT4G06536"; gene_id "AT4G06536";
Chr4	Araport11	mRNA	3360719	3361516	.	+	.	transcript_id "AT4G06536"; gene_id "AT4G06536.1";
Chr4	Araport11	five_prime_UTR	3360719	3360745	.	+	.	transcript_id "AT4G06536.1"; gene_id "AT4G06536";
Chr4	Araport11	exon	3360719	3361516	.	+	.	transcript_id "AT4G06536.1"; gene_id "AT4G06536";
Chr4	Araport11	CDS	3360746	3361255	.	+	0	transcript_id "AT4G06536.1"; gene_id "AT4G06536";
Chr4	Araport11	protein	3360746	3361255	.	+	.	transcript_id "AT4G06536.1"; gene_id "AT4G06536";
Chr4	Araport11	three_prime_UTR	3361256	3361516	.	+	.	transcript_id "AT4G06536.1"; gene_id "AT4G06536";
Chr4	Araport11	transposable_element	3361413	3361491	.	+	.	transcript_id "AT4TE15335"; gene_id "AT4TE15335";
Chr4	Araport11	transposon_fragment	3361413	3361491	.	+	.	transcript_id "AT4TE15335"; gene_id "AT4TE15335";
Chr4	Araport11	transposable_element	3361492	3361520	.	+	.	transcript_id "AT4TE15340"; gene_id "AT4TE15340";
Chr4	Araport11	transposon_fragment	3361492	3361520	.	+	.	transcript_id "AT4TE15340"; gene_id "AT4TE15340";
Chr4	Araport11	transposable_element	3361521	3362384	.	+	.	transcript_id "AT4TE15345"; gene_id "AT4TE15345";
Chr4	Araport11	transposon_fragment	3361521	3362384	.	+	.	transcript_id "AT4TE15345"; gene_id "AT4TE15345";
Chr4	Araport11	transposable_element	3362385	3362469	.	+	.	transcript_id "AT4TE15350"; gene_id "AT4TE15350";
Chr4	Araport11	transposon_fragment	3362385	3362469	.	+	.	transcript_id "AT4TE15350"; gene_id "AT4TE15350";
Chr4	Araport11	transposable_element	3362472	3364950	.	+	.	transcript_id "AT4TE15355"; gene_id "AT4TE15355";
Chr4	Araport11	transposon_fragment	3362472	3364055	.	+	.	transcript_id "AT4TE15355"; gene_id "AT4TE15355";
Chr4	Araport11	transposable_element_gene	3363788	3365341	.	+	.	transcript_id "AT4G06537"; gene_id "AT4G06537";
Chr4	Araport11	mRNA	3363788	3365341	.	+	.	transcript_id "AT4G06537"; gene_id "AT4G06537.1";
Chr4	Araport11	exon	3363788	3365341	.	+	.	transcript_id "AT4G06537.1"; gene_id "AT4G06537";
Chr4	Araport11	transposon_fragment	3364054	3364950	.	+	.	transcript_id "AT4TE15355"; gene_id "AT4TE15355";
Chr4	Araport11	transposable_element	3364951	3364997	.	-	.	transcript_id "AT4TE15360"; gene_id "AT4TE15360";
Chr4	Araport11	transposon_fragment	3364951	3364997	.	-	.	transcript_id "AT4TE15360"; gene_id "AT4TE15360";
Chr4	Araport11	transposable_element	3364998	3369465	.	+	.	transcript_id "AT4TE15365"; gene_id "AT4TE15365";
Chr4	Araport11	transposon_fragment	3364998	3367073	.	+	.	transcript_id "AT4TE15365"; gene_id "AT4TE15365";
Chr4	Araport11	transposable_element_gene	3366037	3368502	.	-	.	transcript_id "AT4G06538"; gene_id "AT4G06538";
Chr4	Araport11	mRNA	3366037	3368502	.	-	.	transcript_id "AT4G06538"; gene_id "AT4G06538.1";
Chr4	Araport11	exon	3366037	3368502	.	-	.	transcript_id "AT4G06538.1"; gene_id "AT4G06538";
Chr4	Araport11	transposon_fragment	3367074	3369465	.	+	.	transcript_id "AT4TE15365"; gene_id "AT4TE15365";
Chr4	Araport11	transposable_element	3369466	3369675	.	+	.	transcript_id "AT4TE15370"; gene_id "AT4TE15370";
Chr4	Araport11	transposon_fragment	3369466	3369675	.	+	.	transcript_id "AT4TE15370"; gene_id "AT4TE15370";
Chr4	Araport11	transposable_element	3370697	3371243	.	+	.	transcript_id "AT4TE15375"; gene_id "AT4TE15375";
Chr4	Araport11	transposon_fragment	3370697	3371243	.	+	.	transcript_id "AT4TE15375"; gene_id "AT4TE15375";
Chr4	Araport11	transposable_element_gene	3371977	3374649	.	-	.	transcript_id "AT4G06539"; gene_id "AT4G06539";
Chr4	Araport11	mRNA	3371977	3374649	.	-	.	transcript_id "AT4G06539"; gene_id "AT4G06539.1";
Chr4	Araport11	exon	3371977	3374649	.	-	.	transcript_id "AT4G06539.1"; gene_id "AT4G06539";
Chr4	Araport11	transposable_element	3372307	3374622	.	-	.	transcript_id "AT4TE15380"; gene_id "AT4TE15380";
Chr4	Araport11	transposon_fragment	3372307	3373026	.	-	.	transcript_id "AT4TE15380"; gene_id "AT4TE15380";
Chr4	Araport11	transposable_element	3373027	3373075	.	-	.	transcript_id "AT4TE15385"; gene_id "AT4TE15385";
Chr4	Araport11	transposon_fragment	3373027	3373075	.	-	.	transcript_id "AT4TE15385"; gene_id "AT4TE15385";
Chr4	Araport11	transposon_fragment	3373076	3374622	.	-	.	transcript_id "AT4TE15380"; gene_id "AT4TE15380";
Chr4	Araport11	transposable_element	3374658	3374712	.	+	.	transcript_id "AT4TE15390"; gene_id "AT4TE15390";
Chr4	Araport11	transposon_fragment	3374658	3374712	.	+	.	transcript_id "AT4TE15390"; gene_id "AT4TE15390";
Chr4	Araport11	transposable_element	3374713	3374812	.	+	.	transcript_id "AT4TE15395"; gene_id "AT4TE15395";
Chr4	Araport11	transposon_fragment	3374713	3374812	.	+	.	transcript_id "AT4TE15395"; gene_id "AT4TE15395";
Chr4	Araport11	transposable_element_gene	3374741	3378235	.	+	.	transcript_id "AT4G06540"; gene_id "AT4G06540";
Chr4	Araport11	mRNA	3374741	3378235	.	+	.	transcript_id "AT4G06540"; gene_id "AT4G06540.1";
Chr4	Araport11	exon	3374741	3378235	.	+	.	transcript_id "AT4G06540.1"; gene_id "AT4G06540";
Chr4	Araport11	transposable_element	3374813	3376091	.	+	.	transcript_id "AT4TE15400"; gene_id "AT4TE15400";
Chr4	Araport11	transposon_fragment	3374813	3376091	.	+	.	transcript_id "AT4TE15400"; gene_id "AT4TE15400";
Chr4	Araport11	transposable_element	3376092	3378542	.	+	.	transcript_id "AT4TE15405"; gene_id "AT4TE15405";
Chr4	Araport11	transposon_fragment	3376092	3378542	.	+	.	transcript_id "AT4TE15405"; gene_id "AT4TE15405";
Chr4	Araport11	transposable_element	3378543	3378719	.	+	.	transcript_id "AT4TE15410"; gene_id "AT4TE15410";
Chr4	Araport11	transposon_fragment	3378543	3378719	.	+	.	transcript_id "AT4TE15410"; gene_id "AT4TE15410";
Chr4	Araport11	transposable_element_gene	3378994	3379379	.	+	.	transcript_id "AT4G06541"; gene_id "AT4G06541";
Chr4	Araport11	mRNA	3378994	3379379	.	+	.	transcript_id "AT4G06541"; gene_id "AT4G06541.1";
Chr4	Araport11	exon	3378994	3379379	.	+	.	transcript_id "AT4G06541.1"; gene_id "AT4G06541";
Chr4	Araport11	transposable_element	3379164	3379352	.	+	.	transcript_id "AT4TE15415"; gene_id "AT4TE15415";
Chr4	Araport11	transposon_fragment	3379164	3379352	.	+	.	transcript_id "AT4TE15415"; gene_id "AT4TE15415";
Chr4	Araport11	transposable_element	3379353	3392103	.	-	.	transcript_id "AT4TE15420"; gene_id "AT4TE15420";
Chr4	Araport11	transposon_fragment	3379353	3383503	.	-	.	transcript_id "AT4TE15420"; gene_id "AT4TE15420";
Chr4	Araport11	transposable_element_gene	3379397	3380776	.	-	.	transcript_id "AT4G06542"; gene_id "AT4G06542";
Chr4	Araport11	mRNA	3379397	3380776	.	-	.	transcript_id "AT4G06542"; gene_id "AT4G06542.1";
Chr4	Araport11	exon	3379397	3380776	.	-	.	transcript_id "AT4G06542.1"; gene_id "AT4G06542";
Chr4	Araport11	transposable_element_gene	3381883	3383463	.	-	.	transcript_id "AT4G06543"; gene_id "AT4G06543";
Chr4	Araport11	mRNA	3381883	3383463	.	-	.	transcript_id "AT4G06543"; gene_id "AT4G06543.1";
Chr4	Araport11	exon	3381883	3383463	.	-	.	transcript_id "AT4G06543.1"; gene_id "AT4G06543";
Chr4	Araport11	transposable_element	3383504	3383618	.	+	.	transcript_id "AT4TE15425"; gene_id "AT4TE15425";
Chr4	Araport11	transposon_fragment	3383504	3383618	.	+	.	transcript_id "AT4TE15425"; gene_id "AT4TE15425";
Chr4	Araport11	transposable_element	3383627	3383819	.	+	.	transcript_id "AT4TE15430"; gene_id "AT4TE15430";
Chr4	Araport11	transposon_fragment	3383627	3383691	.	+	.	transcript_id "AT4TE15430"; gene_id "AT4TE15430";
Chr4	Araport11	transposon_fragment	3383692	3383819	.	+	.	transcript_id "AT4TE15430"; gene_id "AT4TE15430";
Chr4	Araport11	transposable_element	3383820	3384343	.	+	.	transcript_id "AT4TE15435"; gene_id "AT4TE15435";
Chr4	Araport11	transposon_fragment	3383820	3384343	.	+	.	transcript_id "AT4TE15435"; gene_id "AT4TE15435";
Chr4	Araport11	transposable_element_gene	3384113	3385926	.	+	.	transcript_id "AT4G06544"; gene_id "AT4G06544";
Chr4	Araport11	mRNA	3384113	3385926	.	+	.	transcript_id "AT4G06544"; gene_id "AT4G06544.1";
Chr4	Araport11	exon	3384113	3385926	.	+	.	transcript_id "AT4G06544.1"; gene_id "AT4G06544";
Chr4	Araport11	transposable_element	3384360	3389184	.	+	.	transcript_id "AT4TE15440"; gene_id "AT4TE15440";
Chr4	Araport11	transposon_fragment	3384360	3384929	.	+	.	transcript_id "AT4TE15440"; gene_id "AT4TE15440";
Chr4	Araport11	transposon_fragment	3384927	3385699	.	+	.	transcript_id "AT4TE15440"; gene_id "AT4TE15440";
Chr4	Araport11	transposon_fragment	3385685	3389184	.	+	.	transcript_id "AT4TE15440"; gene_id "AT4TE15440";
Chr4	Araport11	transposon_fragment	3389185	3392103	.	-	.	transcript_id "AT4TE15420"; gene_id "AT4TE15420";
Chr4	Araport11	transposable_element_gene	3389188	3390433	.	-	.	transcript_id "AT4G06545"; gene_id "AT4G06545";
Chr4	Araport11	mRNA	3389188	3390433	.	-	.	transcript_id "AT4G06545"; gene_id "AT4G06545.1";
Chr4	Araport11	exon	3389188	3390433	.	-	.	transcript_id "AT4G06545.1"; gene_id "AT4G06545";
Chr4	Araport11	transposable_element_gene	3391521	3392717	.	-	.	transcript_id "AT4G06621"; gene_id "AT4G06621";
Chr4	Araport11	mRNA	3391521	3392717	.	-	.	transcript_id "AT4G06621"; gene_id "AT4G06621.1";
Chr4	Araport11	exon	3391521	3392717	.	-	.	transcript_id "AT4G06621.1"; gene_id "AT4G06621";
Chr4	Araport11	transposable_element	3392104	3392811	.	-	.	transcript_id "AT4TE15450"; gene_id "AT4TE15450";
Chr4	Araport11	transposon_fragment	3392104	3392547	.	-	.	transcript_id "AT4TE15450"; gene_id "AT4TE15450";
Chr4	Araport11	transposon_fragment	3392536	3392811	.	-	.	transcript_id "AT4TE15450"; gene_id "AT4TE15450";
Chr4	Araport11	transposable_element_gene	3392802	3393575	.	+	.	transcript_id "AT4G06623"; gene_id "AT4G06623";
Chr4	Araport11	mRNA	3392802	3393575	.	+	.	transcript_id "AT4G06623"; gene_id "AT4G06623.1";
Chr4	Araport11	exon	3392802	3393575	.	+	.	transcript_id "AT4G06623.1"; gene_id "AT4G06623";
Chr4	Araport11	transposable_element	3392812	3392837	.	-	.	transcript_id "AT4TE15455"; gene_id "AT4TE15455";
Chr4	Araport11	transposon_fragment	3392812	3392837	.	-	.	transcript_id "AT4TE15455"; gene_id "AT4TE15455";
Chr4	Araport11	transposable_element	3392838	3393418	.	+	.	transcript_id "AT4TE15460"; gene_id "AT4TE15460";
Chr4	Araport11	transposon_fragment	3392838	3393091	.	+	.	transcript_id "AT4TE15460"; gene_id "AT4TE15460";
Chr4	Araport11	transposon_fragment	3393227	3393418	.	+	.	transcript_id "AT4TE15460"; gene_id "AT4TE15460";
Chr4	Araport11	transposable_element	3393419	3393452	.	+	.	transcript_id "AT4TE15465"; gene_id "AT4TE15465";
Chr4	Araport11	transposon_fragment	3393419	3393452	.	+	.	transcript_id "AT4TE15465"; gene_id "AT4TE15465";
Chr4	Araport11	transposable_element	3393453	3395560	.	+	.	transcript_id "AT4TE15470"; gene_id "AT4TE15470";
Chr4	Araport11	transposon_fragment	3393453	3394237	.	+	.	transcript_id "AT4TE15470"; gene_id "AT4TE15470";
Chr4	Araport11	transposon_fragment	3394222	3395560	.	+	.	transcript_id "AT4TE15470"; gene_id "AT4TE15470";
Chr4	Araport11	transposable_element	3395561	3401983	.	-	.	transcript_id "AT4TE15475"; gene_id "AT4TE15475";
Chr4	Araport11	transposon_fragment	3395561	3399194	.	-	.	transcript_id "AT4TE15475"; gene_id "AT4TE15475";
Chr4	Araport11	transposable_element_gene	3396231	3403881	.	-	.	transcript_id "AT4G06546"; gene_id "AT4G06546";
Chr4	Araport11	mRNA	3396231	3403881	.	-	.	transcript_id "AT4G06546"; gene_id "AT4G06546.1";
Chr4	Araport11	exon	3396231	3403881	.	-	.	transcript_id "AT4G06546.1"; gene_id "AT4G06546";
Chr4	Araport11	transposon_fragment	3399186	3400225	.	-	.	transcript_id "AT4TE15475"; gene_id "AT4TE15475";
Chr4	Araport11	transposon_fragment	3400211	3401565	.	-	.	transcript_id "AT4TE15475"; gene_id "AT4TE15475";
Chr4	Araport11	transposon_fragment	3401566	3401983	.	-	.	transcript_id "AT4TE15475"; gene_id "AT4TE15475";
Chr4	Araport11	transposable_element	3401984	3402186	.	+	.	transcript_id "AT4TE15480"; gene_id "AT4TE15480";
Chr4	Araport11	transposon_fragment	3401984	3402186	.	+	.	transcript_id "AT4TE15480"; gene_id "AT4TE15480";
Chr4	Araport11	transposable_element	3402187	3402775	.	+	.	transcript_id "AT4TE15485"; gene_id "AT4TE15485";
Chr4	Araport11	transposon_fragment	3402187	3402775	.	+	.	transcript_id "AT4TE15485"; gene_id "AT4TE15485";
Chr4	Araport11	transposable_element	3403374	3404010	.	-	.	transcript_id "AT4TE15490"; gene_id "AT4TE15490";
Chr4	Araport11	transposon_fragment	3403374	3403763	.	-	.	transcript_id "AT4TE15490"; gene_id "AT4TE15490";
Chr4	Araport11	transposon_fragment	3403754	3404010	.	-	.	transcript_id "AT4TE15490"; gene_id "AT4TE15490";
Chr4	Araport11	transposable_element	3404011	3405142	.	-	.	transcript_id "AT4TE15495"; gene_id "AT4TE15495";
Chr4	Araport11	transposon_fragment	3404011	3405142	.	-	.	transcript_id "AT4TE15495"; gene_id "AT4TE15495";
Chr4	Araport11	transposable_element_gene	3404979	3407879	.	+	.	transcript_id "AT4G06547"; gene_id "AT4G06547";
Chr4	Araport11	mRNA	3404979	3407879	.	+	.	transcript_id "AT4G06547"; gene_id "AT4G06547.1";
Chr4	Araport11	exon	3404979	3407879	.	+	.	transcript_id "AT4G06547.1"; gene_id "AT4G06547";
Chr4	Araport11	transposable_element	3405167	3406623	.	-	.	transcript_id "AT4TE15500"; gene_id "AT4TE15500";
Chr4	Araport11	transposon_fragment	3405167	3406623	.	-	.	transcript_id "AT4TE15500"; gene_id "AT4TE15500";
Chr4	Araport11	transposable_element	3406624	3407298	.	+	.	transcript_id "AT4TE15505"; gene_id "AT4TE15505";
Chr4	Araport11	transposon_fragment	3406624	3406635	.	+	.	transcript_id "AT4TE15505"; gene_id "AT4TE15505";
Chr4	Araport11	transposable_element	3406636	3407271	.	+	.	transcript_id "AT4TE15510"; gene_id "AT4TE15510";
Chr4	Araport11	transposon_fragment	3406636	3407271	.	+	.	transcript_id "AT4TE15510"; gene_id "AT4TE15510";
Chr4	Araport11	transposon_fragment	3407272	3407298	.	+	.	transcript_id "AT4TE15505"; gene_id "AT4TE15505";
Chr4	Araport11	transposable_element	3408793	3408892	.	-	.	transcript_id "AT4TE15515"; gene_id "AT4TE15515";
Chr4	Araport11	transposon_fragment	3408793	3408892	.	-	.	transcript_id "AT4TE15515"; gene_id "AT4TE15515";
Chr4	Araport11	transposable_element	3408893	3409918	.	-	.	transcript_id "AT4TE15520"; gene_id "AT4TE15520";
Chr4	Araport11	transposon_fragment	3408893	3409577	.	-	.	transcript_id "AT4TE15520"; gene_id "AT4TE15520";
Chr4	Araport11	transposon_fragment	3409577	3409918	.	-	.	transcript_id "AT4TE15520"; gene_id "AT4TE15520";
Chr4	Araport11	transposable_element	3410859	3411608	.	+	.	transcript_id "AT4TE15525"; gene_id "AT4TE15525";
Chr4	Araport11	transposon_fragment	3410859	3411608	.	+	.	transcript_id "AT4TE15525"; gene_id "AT4TE15525";
Chr4	Araport11	transposable_element	3411609	3411641	.	+	.	transcript_id "AT4TE15530"; gene_id "AT4TE15530";
Chr4	Araport11	transposon_fragment	3411609	3411641	.	+	.	transcript_id "AT4TE15530"; gene_id "AT4TE15530";
Chr4	Araport11	transposable_element	3413839	3414208	.	-	.	transcript_id "AT4TE15540"; gene_id "AT4TE15540";
Chr4	Araport11	transposon_fragment	3413839	3414208	.	-	.	transcript_id "AT4TE15540"; gene_id "AT4TE15540";
Chr4	Araport11	transposable_element	3414851	3414954	.	+	.	transcript_id "AT4TE15545"; gene_id "AT4TE15545";
Chr4	Araport11	transposon_fragment	3414851	3414954	.	+	.	transcript_id "AT4TE15545"; gene_id "AT4TE15545";
Chr4	Araport11	transposable_element	3416877	3417394	.	+	.	transcript_id "AT4TE15555"; gene_id "AT4TE15555";
Chr4	Araport11	transposon_fragment	3416877	3417394	.	+	.	transcript_id "AT4TE15555"; gene_id "AT4TE15555";
Chr4	Araport11	transposable_element	3418220	3418249	.	+	.	transcript_id "AT4TE15560"; gene_id "AT4TE15560";
Chr4	Araport11	transposon_fragment	3418220	3418249	.	+	.	transcript_id "AT4TE15560"; gene_id "AT4TE15560";
Chr4	Araport11	transposable_element	3418250	3423025	.	+	.	transcript_id "AT4TE15565"; gene_id "AT4TE15565";
Chr4	Araport11	transposon_fragment	3418250	3423025	.	+	.	transcript_id "AT4TE15565"; gene_id "AT4TE15565";
Chr4	Araport11	transposable_element_gene	3418263	3421997	.	+	.	transcript_id "AT4G06548"; gene_id "AT4G06548";
Chr4	Araport11	mRNA	3418263	3421997	.	+	.	transcript_id "AT4G06548"; gene_id "AT4G06548.1";
Chr4	Araport11	exon	3418263	3421997	.	+	.	transcript_id "AT4G06548.1"; gene_id "AT4G06548";
Chr4	Araport11	transposable_element_gene	3422873	3426337	.	-	.	transcript_id "AT4G06549"; gene_id "AT4G06549";
Chr4	Araport11	mRNA	3422873	3426337	.	-	.	transcript_id "AT4G06549"; gene_id "AT4G06549.1";
Chr4	Araport11	exon	3422873	3426337	.	-	.	transcript_id "AT4G06549.1"; gene_id "AT4G06549";
Chr4	Araport11	transposable_element	3423033	3427370	.	+	.	transcript_id "AT4TE15570"; gene_id "AT4TE15570";
Chr4	Araport11	transposon_fragment	3423033	3423806	.	+	.	transcript_id "AT4TE15570"; gene_id "AT4TE15570";
Chr4	Araport11	transposon_fragment	3423804	3426619	.	+	.	transcript_id "AT4TE15570"; gene_id "AT4TE15570";
Chr4	Araport11	transposon_fragment	3426614	3427370	.	+	.	transcript_id "AT4TE15570"; gene_id "AT4TE15570";
Chr4	Araport11	transposable_element	3427893	3429832	.	+	.	transcript_id "AT4TE15575"; gene_id "AT4TE15575";
Chr4	Araport11	transposon_fragment	3427893	3428564	.	+	.	transcript_id "AT4TE15575"; gene_id "AT4TE15575";
Chr4	Araport11	transposon_fragment	3428531	3428890	.	+	.	transcript_id "AT4TE15575"; gene_id "AT4TE15575";
Chr4	Araport11	transposon_fragment	3429590	3429832	.	+	.	transcript_id "AT4TE15575"; gene_id "AT4TE15575";
Chr4	Araport11	transposable_element	3430418	3431700	.	-	.	transcript_id "AT4TE15580"; gene_id "AT4TE15580";
Chr4	Araport11	transposon_fragment	3430418	3431700	.	-	.	transcript_id "AT4TE15580"; gene_id "AT4TE15580";
Chr4	Araport11	transposable_element	3431701	3443038	.	+	.	transcript_id "AT4TE15585"; gene_id "AT4TE15585";
Chr4	Araport11	transposon_fragment	3431701	3433661	.	+	.	transcript_id "AT4TE15585"; gene_id "AT4TE15585";
Chr4	Araport11	transposable_element_gene	3433104	3438960	.	+	.	transcript_id "AT4G06550"; gene_id "AT4G06550";
Chr4	Araport11	mRNA	3433104	3438960	.	+	.	transcript_id "AT4G06550"; gene_id "AT4G06550.1";
Chr4	Araport11	exon	3433104	3438960	.	+	.	transcript_id "AT4G06550.1"; gene_id "AT4G06550";
Chr4	Araport11	transposon_fragment	3433629	3437057	.	+	.	transcript_id "AT4TE15585"; gene_id "AT4TE15585";
Chr4	Araport11	transposon_fragment	3437052	3438017	.	+	.	transcript_id "AT4TE15585"; gene_id "AT4TE15585";
Chr4	Araport11	transposable_element	3438018	3439212	.	+	.	transcript_id "AT4TE15590"; gene_id "AT4TE15590";
Chr4	Araport11	transposon_fragment	3438018	3438221	.	+	.	transcript_id "AT4TE15590"; gene_id "AT4TE15590";
Chr4	Araport11	transposon_fragment	3438222	3439212	.	+	.	transcript_id "AT4TE15590"; gene_id "AT4TE15590";
Chr4	Araport11	transposon_fragment	3439213	3439274	.	+	.	transcript_id "AT4TE15585"; gene_id "AT4TE15585";
Chr4	Araport11	transposon_fragment	3439275	3443038	.	+	.	transcript_id "AT4TE15585"; gene_id "AT4TE15585";
Chr4	Araport11	transposable_element	3443049	3443380	.	+	.	transcript_id "AT4TE15610"; gene_id "AT4TE15610";
Chr4	Araport11	transposon_fragment	3443049	3443380	.	+	.	transcript_id "AT4TE15610"; gene_id "AT4TE15610";
Chr4	Araport11	transposable_element	3443381	3449415	.	-	.	transcript_id "AT4TE15615"; gene_id "AT4TE15615";
Chr4	Araport11	transposon_fragment	3443381	3444539	.	-	.	transcript_id "AT4TE15615"; gene_id "AT4TE15615";
Chr4	Araport11	transposable_element_gene	3443530	3445107	.	+	.	transcript_id "AT4G06551"; gene_id "AT4G06551";
Chr4	Araport11	mRNA	3443530	3445107	.	+	.	transcript_id "AT4G06551"; gene_id "AT4G06551.1";
Chr4	Araport11	exon	3443530	3445107	.	+	.	transcript_id "AT4G06551.1"; gene_id "AT4G06551";
Chr4	Araport11	transposon_fragment	3444532	3445706	.	-	.	transcript_id "AT4TE15615"; gene_id "AT4TE15615";
Chr4	Araport11	transposable_element_gene	3445391	3448714	.	-	.	transcript_id "AT4G06552"; gene_id "AT4G06552";
Chr4	Araport11	mRNA	3445391	3448714	.	-	.	transcript_id "AT4G06552"; gene_id "AT4G06552.1";
Chr4	Araport11	exon	3445391	3448714	.	-	.	transcript_id "AT4G06552.1"; gene_id "AT4G06552";
Chr4	Araport11	transposable_element	3445707	3445848	.	-	.	transcript_id "AT4TE15620"; gene_id "AT4TE15620";
Chr4	Araport11	transposon_fragment	3445707	3445848	.	-	.	transcript_id "AT4TE15620"; gene_id "AT4TE15620";
Chr4	Araport11	transposable_element	3445849	3446203	.	-	.	transcript_id "AT4TE15625"; gene_id "AT4TE15625";
Chr4	Araport11	transposon_fragment	3445849	3446203	.	-	.	transcript_id "AT4TE15625"; gene_id "AT4TE15625";
Chr4	Araport11	transposon_fragment	3446207	3449415	.	-	.	transcript_id "AT4TE15615"; gene_id "AT4TE15615";
Chr4	Araport11	transposable_element	3449451	3449643	.	+	.	transcript_id "AT4TE15635"; gene_id "AT4TE15635";
Chr4	Araport11	transposon_fragment	3449451	3449643	.	+	.	transcript_id "AT4TE15635"; gene_id "AT4TE15635";
Chr4	Araport11	transposable_element_gene	3449949	3452669	.	-	.	transcript_id "AT4G06553"; gene_id "AT4G06553";
Chr4	Araport11	mRNA	3449949	3452669	.	-	.	transcript_id "AT4G06553"; gene_id "AT4G06553.1";
Chr4	Araport11	exon	3449949	3452669	.	-	.	transcript_id "AT4G06553.1"; gene_id "AT4G06553";
Chr4	Araport11	transposable_element	3450446	3451214	.	-	.	transcript_id "AT4TE15640"; gene_id "AT4TE15640";
Chr4	Araport11	transposon_fragment	3450446	3451214	.	-	.	transcript_id "AT4TE15640"; gene_id "AT4TE15640";
Chr4	Araport11	transposable_element	3451814	3451846	.	+	.	transcript_id "AT4TE15645"; gene_id "AT4TE15645";
Chr4	Araport11	transposon_fragment	3451814	3451846	.	+	.	transcript_id "AT4TE15645"; gene_id "AT4TE15645";
Chr4	Araport11	transposable_element	3451847	3452570	.	+	.	transcript_id "AT4TE15650"; gene_id "AT4TE15650";
Chr4	Araport11	transposon_fragment	3451847	3452570	.	+	.	transcript_id "AT4TE15650"; gene_id "AT4TE15650";
Chr4	Araport11	transposable_element	3452571	3452652	.	+	.	transcript_id "AT4TE15655"; gene_id "AT4TE15655";
Chr4	Araport11	transposon_fragment	3452571	3452652	.	+	.	transcript_id "AT4TE15655"; gene_id "AT4TE15655";
Chr4	Araport11	transposable_element	3452653	3454090	.	+	.	transcript_id "AT4TE15660"; gene_id "AT4TE15660";
Chr4	Araport11	transposon_fragment	3452653	3454090	.	+	.	transcript_id "AT4TE15660"; gene_id "AT4TE15660";
Chr4	Araport11	transposable_element	3454106	3469494	.	+	.	transcript_id "AT4TE15665"; gene_id "AT4TE15665";
Chr4	Araport11	transposon_fragment	3454106	3455686	.	+	.	transcript_id "AT4TE15665"; gene_id "AT4TE15665";
Chr4	Araport11	transposable_element	3455687	3469254	.	+	.	transcript_id "AT4TE15670"; gene_id "AT4TE15670";
Chr4	Araport11	transposon_fragment	3455687	3463702	.	+	.	transcript_id "AT4TE15670"; gene_id "AT4TE15670";
Chr4	Araport11	transposable_element_gene	3457793	3463732	.	+	.	transcript_id "AT4G06554"; gene_id "AT4G06554";
Chr4	Araport11	mRNA	3457793	3463732	.	+	.	transcript_id "AT4G06554"; gene_id "AT4G06554.1";
Chr4	Araport11	exon	3457793	3463732	.	+	.	transcript_id "AT4G06554.1"; gene_id "AT4G06554";
Chr4	Araport11	transposon_fragment	3463694	3469254	.	+	.	transcript_id "AT4TE15670"; gene_id "AT4TE15670";
Chr4	Araport11	transposable_element_gene	3464128	3466017	.	+	.	transcript_id "AT4G06555"; gene_id "AT4G06555";
Chr4	Araport11	mRNA	3464128	3466017	.	+	.	transcript_id "AT4G06555"; gene_id "AT4G06555.1";
Chr4	Araport11	exon	3464128	3466017	.	+	.	transcript_id "AT4G06555.1"; gene_id "AT4G06555";
Chr4	Araport11	transposon_fragment	3469255	3469494	.	+	.	transcript_id "AT4TE15665"; gene_id "AT4TE15665";
Chr4	Araport11	transposable_element	3469495	3470295	.	+	.	transcript_id "AT4TE15675"; gene_id "AT4TE15675";
Chr4	Araport11	transposon_fragment	3469495	3470295	.	+	.	transcript_id "AT4TE15675"; gene_id "AT4TE15675";
Chr4	Araport11	transposable_element_gene	3469500	3475244	.	+	.	transcript_id "AT4G06556"; gene_id "AT4G06556";
Chr4	Araport11	mRNA	3469500	3475244	.	+	.	transcript_id "AT4G06556"; gene_id "AT4G06556.1";
Chr4	Araport11	exon	3469500	3475244	.	+	.	transcript_id "AT4G06556.1"; gene_id "AT4G06556";
Chr4	Araport11	transposable_element	3470393	3472402	.	+	.	transcript_id "AT4TE15680"; gene_id "AT4TE15680";
Chr4	Araport11	transposon_fragment	3470393	3472402	.	+	.	transcript_id "AT4TE15680"; gene_id "AT4TE15680";
Chr4	Araport11	transposable_element	3472403	3481431	.	+	.	transcript_id "AT4TE15685"; gene_id "AT4TE15685";
Chr4	Araport11	transposon_fragment	3472403	3474944	.	+	.	transcript_id "AT4TE15685"; gene_id "AT4TE15685";
Chr4	Araport11	transposable_element	3474945	3475087	.	+	.	transcript_id "AT4TE15690"; gene_id "AT4TE15690";
Chr4	Araport11	transposon_fragment	3474945	3475087	.	+	.	transcript_id "AT4TE15690"; gene_id "AT4TE15690";
Chr4	Araport11	transposable_element	3475730	3476516	.	-	.	transcript_id "AT4TE15695"; gene_id "AT4TE15695";
Chr4	Araport11	transposon_fragment	3475730	3476516	.	-	.	transcript_id "AT4TE15695"; gene_id "AT4TE15695";
Chr4	Araport11	transposable_element	3476517	3476568	.	-	.	transcript_id "AT4TE15700"; gene_id "AT4TE15700";
Chr4	Araport11	transposon_fragment	3476517	3476568	.	-	.	transcript_id "AT4TE15700"; gene_id "AT4TE15700";
Chr4	Araport11	transposable_element	3476569	3478437	.	-	.	transcript_id "AT4TE15705"; gene_id "AT4TE15705";
Chr4	Araport11	transposon_fragment	3476569	3478437	.	-	.	transcript_id "AT4TE15705"; gene_id "AT4TE15705";
Chr4	Araport11	transposable_element_gene	3476600	3479077	.	-	.	transcript_id "AT4G06557"; gene_id "AT4G06557";
Chr4	Araport11	mRNA	3476600	3479077	.	-	.	transcript_id "AT4G06557"; gene_id "AT4G06557.1";
Chr4	Araport11	exon	3476600	3479077	.	-	.	transcript_id "AT4G06557.1"; gene_id "AT4G06557";
Chr4	Araport11	transposable_element	3478438	3478462	.	-	.	transcript_id "AT4TE15710"; gene_id "AT4TE15710";
Chr4	Araport11	transposon_fragment	3478438	3478462	.	-	.	transcript_id "AT4TE15710"; gene_id "AT4TE15710";
Chr4	Araport11	transposable_element	3478463	3478487	.	-	.	transcript_id "AT4TE15715"; gene_id "AT4TE15715";
Chr4	Araport11	transposon_fragment	3478463	3478487	.	-	.	transcript_id "AT4TE15715"; gene_id "AT4TE15715";
Chr4	Araport11	transposable_element	3479254	3479414	.	-	.	transcript_id "AT4TE15720"; gene_id "AT4TE15720";
Chr4	Araport11	transposon_fragment	3479254	3479414	.	-	.	transcript_id "AT4TE15720"; gene_id "AT4TE15720";
Chr4	Araport11	transposable_element_gene	3479355	3481490	.	+	.	transcript_id "AT4G06558"; gene_id "AT4G06558";
Chr4	Araport11	mRNA	3479355	3481490	.	+	.	transcript_id "AT4G06558"; gene_id "AT4G06558.1";
Chr4	Araport11	exon	3479355	3481490	.	+	.	transcript_id "AT4G06558.1"; gene_id "AT4G06558";
Chr4	Araport11	transposable_element	3479415	3479488	.	+	.	transcript_id "AT4TE15725"; gene_id "AT4TE15725";
Chr4	Araport11	transposon_fragment	3479415	3479488	.	+	.	transcript_id "AT4TE15725"; gene_id "AT4TE15725";
Chr4	Araport11	transposon_fragment	3479542	3481431	.	+	.	transcript_id "AT4TE15685"; gene_id "AT4TE15685";
Chr4	Araport11	transposable_element	3481432	3481494	.	+	.	transcript_id "AT4TE15735"; gene_id "AT4TE15735";
Chr4	Araport11	transposon_fragment	3481432	3481494	.	+	.	transcript_id "AT4TE15735"; gene_id "AT4TE15735";
Chr4	Araport11	transposable_element	3481524	3483155	.	-	.	transcript_id "AT4TE15740"; gene_id "AT4TE15740";
Chr4	Araport11	transposon_fragment	3481524	3483155	.	-	.	transcript_id "AT4TE15740"; gene_id "AT4TE15740";
Chr4	Araport11	transposable_element_gene	3482500	3484512	.	-	.	transcript_id "AT4G06559"; gene_id "AT4G06559";
Chr4	Araport11	mRNA	3482500	3484512	.	-	.	transcript_id "AT4G06559"; gene_id "AT4G06559.1";
Chr4	Araport11	exon	3482500	3484512	.	-	.	transcript_id "AT4G06559.1"; gene_id "AT4G06559";
Chr4	Araport11	transposable_element	3483156	3484488	.	-	.	transcript_id "AT4TE15745"; gene_id "AT4TE15745";
Chr4	Araport11	transposon_fragment	3483156	3483960	.	-	.	transcript_id "AT4TE15745"; gene_id "AT4TE15745";
Chr4	Araport11	transposon_fragment	3483946	3484488	.	-	.	transcript_id "AT4TE15745"; gene_id "AT4TE15745";
Chr4	Araport11	transposable_element	3484489	3490411	.	-	.	transcript_id "AT4TE15750"; gene_id "AT4TE15750";
Chr4	Araport11	transposon_fragment	3484489	3484547	.	-	.	transcript_id "AT4TE15750"; gene_id "AT4TE15750";
Chr4	Araport11	transposable_element	3484555	3484834	.	-	.	transcript_id "AT4TE15755"; gene_id "AT4TE15755";
Chr4	Araport11	transposon_fragment	3484555	3484834	.	-	.	transcript_id "AT4TE15755"; gene_id "AT4TE15755";
Chr4	Araport11	transposon_fragment	3484847	3489823	.	-	.	transcript_id "AT4TE15750"; gene_id "AT4TE15750";
Chr4	Araport11	transposable_element_gene	3485955	3488228	.	-	.	transcript_id "AT4G06560"; gene_id "AT4G06560";
Chr4	Araport11	mRNA	3485955	3488228	.	-	.	transcript_id "AT4G06560"; gene_id "AT4G06560.1";
Chr4	Araport11	exon	3485955	3488228	.	-	.	transcript_id "AT4G06560.1"; gene_id "AT4G06560";
Chr4	Araport11	transposable_element_gene	3488537	3490597	.	-	.	transcript_id "AT4G06561"; gene_id "AT4G06561";
Chr4	Araport11	mRNA	3488537	3490597	.	-	.	transcript_id "AT4G06561"; gene_id "AT4G06561.1";
Chr4	Araport11	exon	3488537	3490597	.	-	.	transcript_id "AT4G06561.1"; gene_id "AT4G06561";
Chr4	Araport11	transposable_element	3489824	3489873	.	-	.	transcript_id "AT4TE15780"; gene_id "AT4TE15780";
Chr4	Araport11	transposon_fragment	3489824	3489873	.	-	.	transcript_id "AT4TE15780"; gene_id "AT4TE15780";
Chr4	Araport11	transposon_fragment	3489874	3490411	.	-	.	transcript_id "AT4TE15750"; gene_id "AT4TE15750";
Chr4	Araport11	transposable_element	3490412	3491401	.	-	.	transcript_id "AT4TE15785"; gene_id "AT4TE15785";
Chr4	Araport11	transposon_fragment	3490412	3491401	.	-	.	transcript_id "AT4TE15785"; gene_id "AT4TE15785";
Chr4	Araport11	transposable_element	3491402	3491713	.	+	.	transcript_id "AT4TE15790"; gene_id "AT4TE15790";
Chr4	Araport11	transposon_fragment	3491402	3491713	.	+	.	transcript_id "AT4TE15790"; gene_id "AT4TE15790";
Chr4	Araport11	transposable_element	3491714	3491951	.	+	.	transcript_id "AT4TE15795"; gene_id "AT4TE15795";
Chr4	Araport11	transposon_fragment	3491714	3491951	.	+	.	transcript_id "AT4TE15795"; gene_id "AT4TE15795";
Chr4	Araport11	transposable_element	3491952	3494229	.	+	.	transcript_id "AT4TE15800"; gene_id "AT4TE15800";
Chr4	Araport11	transposon_fragment	3491952	3494229	.	+	.	transcript_id "AT4TE15800"; gene_id "AT4TE15800";
Chr4	Araport11	transposable_element_gene	3493210	3494235	.	+	.	transcript_id "AT4G06562"; gene_id "AT4G06562";
Chr4	Araport11	mRNA	3493210	3494235	.	+	.	transcript_id "AT4G06562"; gene_id "AT4G06562.1";
Chr4	Araport11	exon	3493210	3494235	.	+	.	transcript_id "AT4G06562.1"; gene_id "AT4G06562";
Chr4	Araport11	transposable_element	3494230	3498042	.	-	.	transcript_id "AT4TE15805"; gene_id "AT4TE15805";
Chr4	Araport11	transposon_fragment	3494230	3497107	.	-	.	transcript_id "AT4TE15805"; gene_id "AT4TE15805";
Chr4	Araport11	transposable_element_gene	3494245	3496224	.	-	.	transcript_id "AT4G06563"; gene_id "AT4G06563";
Chr4	Araport11	mRNA	3494245	3496224	.	-	.	transcript_id "AT4G06563"; gene_id "AT4G06563.1";
Chr4	Araport11	exon	3494245	3496224	.	-	.	transcript_id "AT4G06563.1"; gene_id "AT4G06563";
Chr4	Araport11	transposon_fragment	3497073	3498042	.	-	.	transcript_id "AT4TE15805"; gene_id "AT4TE15805";
Chr4	Araport11	transposable_element_gene	3497432	3499171	.	-	.	transcript_id "AT4G06564"; gene_id "AT4G06564";
Chr4	Araport11	mRNA	3497432	3499171	.	-	.	transcript_id "AT4G06564"; gene_id "AT4G06564.1";
Chr4	Araport11	exon	3497432	3499171	.	-	.	transcript_id "AT4G06564.1"; gene_id "AT4G06564";
Chr4	Araport11	transposable_element	3498043	3499665	.	-	.	transcript_id "AT4TE15810"; gene_id "AT4TE15810";
Chr4	Araport11	transposon_fragment	3498043	3499665	.	-	.	transcript_id "AT4TE15810"; gene_id "AT4TE15810";
Chr4	Araport11	transposable_element_gene	3499292	3501241	.	+	.	transcript_id "AT4G06565"; gene_id "AT4G06565";
Chr4	Araport11	mRNA	3499292	3501241	.	+	.	transcript_id "AT4G06565"; gene_id "AT4G06565.1";
Chr4	Araport11	exon	3499292	3501241	.	+	.	transcript_id "AT4G06565.1"; gene_id "AT4G06565";
Chr4	Araport11	transposable_element	3499666	3499712	.	-	.	transcript_id "AT4TE15815"; gene_id "AT4TE15815";
Chr4	Araport11	transposon_fragment	3499666	3499712	.	-	.	transcript_id "AT4TE15815"; gene_id "AT4TE15815";
Chr4	Araport11	transposable_element	3499713	3507968	.	-	.	transcript_id "AT4TE15820"; gene_id "AT4TE15820";
Chr4	Araport11	transposon_fragment	3499713	3500110	.	-	.	transcript_id "AT4TE15820"; gene_id "AT4TE15820";
Chr4	Araport11	transposon_fragment	3500111	3501967	.	-	.	transcript_id "AT4TE15820"; gene_id "AT4TE15820";
Chr4	Araport11	transposable_element	3501968	3503976	.	-	.	transcript_id "AT4TE15825"; gene_id "AT4TE15825";
Chr4	Araport11	transposon_fragment	3501968	3502418	.	-	.	transcript_id "AT4TE15825"; gene_id "AT4TE15825";
Chr4	Araport11	transposon_fragment	3503439	3503976	.	-	.	transcript_id "AT4TE15825"; gene_id "AT4TE15825";
Chr4	Araport11	transposable_element_gene	3503598	3508199	.	-	.	transcript_id "AT4G06566"; gene_id "AT4G06566";
Chr4	Araport11	mRNA	3503598	3508199	.	-	.	transcript_id "AT4G06566"; gene_id "AT4G06566.1";
Chr4	Araport11	exon	3503598	3508199	.	-	.	transcript_id "AT4G06566.1"; gene_id "AT4G06566";
Chr4	Araport11	transposon_fragment	3503977	3505892	.	-	.	transcript_id "AT4TE15820"; gene_id "AT4TE15820";
Chr4	Araport11	transposable_element	3506115	3506471	.	-	.	transcript_id "AT4TE15835"; gene_id "AT4TE15835";
Chr4	Araport11	transposon_fragment	3506115	3506471	.	-	.	transcript_id "AT4TE15835"; gene_id "AT4TE15835";
Chr4	Araport11	transposon_fragment	3507642	3507968	.	-	.	transcript_id "AT4TE15820"; gene_id "AT4TE15820";
Chr4	Araport11	transposable_element	3507989	3509559	.	+	.	transcript_id "AT4TE15840"; gene_id "AT4TE15840";
Chr4	Araport11	transposon_fragment	3507989	3509559	.	+	.	transcript_id "AT4TE15840"; gene_id "AT4TE15840";
Chr4	Araport11	transposable_element	3509560	3511377	.	+	.	transcript_id "AT4TE15845"; gene_id "AT4TE15845";
Chr4	Araport11	transposon_fragment	3509560	3511377	.	+	.	transcript_id "AT4TE15845"; gene_id "AT4TE15845";
Chr4	Araport11	transposable_element_gene	3509751	3511385	.	+	.	transcript_id "AT4G06567"; gene_id "AT4G06567";
Chr4	Araport11	mRNA	3509751	3511385	.	+	.	transcript_id "AT4G06567"; gene_id "AT4G06567.1";
Chr4	Araport11	exon	3509751	3511385	.	+	.	transcript_id "AT4G06567.1"; gene_id "AT4G06567";
Chr4	Araport11	transposable_element	3511717	3512143	.	-	.	transcript_id "AT4TE15850"; gene_id "AT4TE15850";
Chr4	Araport11	transposon_fragment	3511717	3512143	.	-	.	transcript_id "AT4TE15850"; gene_id "AT4TE15850";
Chr4	Araport11	transposable_element_gene	3512136	3513542	.	-	.	transcript_id "AT4G06568"; gene_id "AT4G06568";
Chr4	Araport11	mRNA	3512136	3513542	.	-	.	transcript_id "AT4G06568"; gene_id "AT4G06568.1";
Chr4	Araport11	exon	3512136	3513542	.	-	.	transcript_id "AT4G06568.1"; gene_id "AT4G06568";
Chr4	Araport11	transposable_element	3514199	3516760	.	-	.	transcript_id "AT4TE15860"; gene_id "AT4TE15860";
Chr4	Araport11	transposon_fragment	3514199	3516760	.	-	.	transcript_id "AT4TE15860"; gene_id "AT4TE15860";
Chr4	Araport11	transposable_element_gene	3514355	3516778	.	-	.	transcript_id "AT4G06569"; gene_id "AT4G06569";
Chr4	Araport11	mRNA	3514355	3516778	.	-	.	transcript_id "AT4G06569"; gene_id "AT4G06569.1";
Chr4	Araport11	exon	3514355	3516778	.	-	.	transcript_id "AT4G06569.1"; gene_id "AT4G06569";
Chr4	Araport11	transposable_element	3516780	3517984	.	+	.	transcript_id "AT4TE15865"; gene_id "AT4TE15865";
Chr4	Araport11	transposon_fragment	3516780	3517984	.	+	.	transcript_id "AT4TE15865"; gene_id "AT4TE15865";
Chr4	Araport11	transposable_element_gene	3518688	3520916	.	+	.	transcript_id "AT4G06570"; gene_id "AT4G06570";
Chr4	Araport11	mRNA	3518688	3520916	.	+	.	transcript_id "AT4G06570"; gene_id "AT4G06570.1";
Chr4	Araport11	exon	3518688	3520916	.	+	.	transcript_id "AT4G06570.1"; gene_id "AT4G06570";
Chr4	Araport11	transposable_element	3519593	3519815	.	+	.	transcript_id "AT4TE15870"; gene_id "AT4TE15870";
Chr4	Araport11	transposon_fragment	3519593	3519815	.	+	.	transcript_id "AT4TE15870"; gene_id "AT4TE15870";
Chr4	Araport11	transposable_element	3519816	3521461	.	+	.	transcript_id "AT4TE15875"; gene_id "AT4TE15875";
Chr4	Araport11	transposon_fragment	3519816	3521461	.	+	.	transcript_id "AT4TE15875"; gene_id "AT4TE15875";
Chr4	Araport11	transposable_element	3523007	3523398	.	-	.	transcript_id "AT4TE15880"; gene_id "AT4TE15880";
Chr4	Araport11	transposon_fragment	3523007	3523398	.	-	.	transcript_id "AT4TE15880"; gene_id "AT4TE15880";
Chr4	Araport11	gene	3523431	3523937	.	-	.	transcript_id "AT4G06639"; gene_id "AT4G06639";
Chr4	Araport11	mRNA	3523431	3523937	.	-	.	transcript_id "AT4G06639"; gene_id "AT4G06639.1";
Chr4	Araport11	exon	3523431	3523548	.	-	.	transcript_id "AT4G06639.1"; gene_id "AT4G06639";
Chr4	Araport11	CDS	3523431	3523548	.	-	1	transcript_id "AT4G06639.1"; gene_id "AT4G06639";
Chr4	Araport11	protein	3523431	3523937	.	-	.	transcript_id "AT4G06639.1"; gene_id "AT4G06639";
Chr4	Araport11	exon	3523684	3523937	.	-	.	transcript_id "AT4G06639.1"; gene_id "AT4G06639";
Chr4	Araport11	CDS	3523684	3523937	.	-	0	transcript_id "AT4G06639.1"; gene_id "AT4G06639";
Chr4	Araport11	transposable_element	3524617	3525038	.	-	.	transcript_id "AT4TE15885"; gene_id "AT4TE15885";
Chr4	Araport11	transposon_fragment	3524617	3525038	.	-	.	transcript_id "AT4TE15885"; gene_id "AT4TE15885";
Chr4	Araport11	transposable_element	3525670	3530360	.	+	.	transcript_id "AT4TE15890"; gene_id "AT4TE15890";
Chr4	Araport11	transposon_fragment	3525670	3529554	.	+	.	transcript_id "AT4TE15890"; gene_id "AT4TE15890";
Chr4	Araport11	transposable_element_gene	3526422	3526831	.	+	.	transcript_id "AT4G06637"; gene_id "AT4G06637";
Chr4	Araport11	mRNA	3526422	3526831	.	+	.	transcript_id "AT4G06637"; gene_id "AT4G06637.1";
Chr4	Araport11	exon	3526422	3526831	.	+	.	transcript_id "AT4G06637.1"; gene_id "AT4G06637";
Chr4	Araport11	transposable_element_gene	3527427	3529997	.	-	.	transcript_id "AT4G06571"; gene_id "AT4G06571";
Chr4	Araport11	mRNA	3527427	3529997	.	-	.	transcript_id "AT4G06571"; gene_id "AT4G06571.1";
Chr4	Araport11	exon	3527427	3529997	.	-	.	transcript_id "AT4G06571.1"; gene_id "AT4G06571";
Chr4	Araport11	transposable_element	3529555	3529615	.	+	.	transcript_id "AT4TE15895"; gene_id "AT4TE15895";
Chr4	Araport11	transposon_fragment	3529555	3529615	.	+	.	transcript_id "AT4TE15895"; gene_id "AT4TE15895";
Chr4	Araport11	transposable_element	3529616	3529796	.	-	.	transcript_id "AT4TE15900"; gene_id "AT4TE15900";
Chr4	Araport11	transposon_fragment	3529616	3529796	.	-	.	transcript_id "AT4TE15900"; gene_id "AT4TE15900";
Chr4	Araport11	transposon_fragment	3529862	3530139	.	+	.	transcript_id "AT4TE15890"; gene_id "AT4TE15890";
Chr4	Araport11	transposon_fragment	3530134	3530360	.	+	.	transcript_id "AT4TE15890"; gene_id "AT4TE15890";
Chr4	Araport11	transposable_element	3530735	3531308	.	-	.	transcript_id "AT4TE15905"; gene_id "AT4TE15905";
Chr4	Araport11	transposon_fragment	3530735	3531132	.	-	.	transcript_id "AT4TE15905"; gene_id "AT4TE15905";
Chr4	Araport11	transposon_fragment	3531103	3531308	.	-	.	transcript_id "AT4TE15905"; gene_id "AT4TE15905";
Chr4	Araport11	transposable_element	3531309	3531520	.	-	.	transcript_id "AT4TE15910"; gene_id "AT4TE15910";
Chr4	Araport11	transposon_fragment	3531309	3531520	.	-	.	transcript_id "AT4TE15910"; gene_id "AT4TE15910";
Chr4	Araport11	transposable_element	3531521	3535531	.	-	.	transcript_id "AT4TE15915"; gene_id "AT4TE15915";
Chr4	Araport11	transposon_fragment	3531521	3532609	.	-	.	transcript_id "AT4TE15915"; gene_id "AT4TE15915";
Chr4	Araport11	transposable_element_gene	3531602	3534841	.	-	.	transcript_id "AT4G06572"; gene_id "AT4G06572";
Chr4	Araport11	mRNA	3531602	3534841	.	-	.	transcript_id "AT4G06572"; gene_id "AT4G06572.1";
Chr4	Araport11	exon	3531602	3534841	.	-	.	transcript_id "AT4G06572.1"; gene_id "AT4G06572";
Chr4	Araport11	transposable_element	3532610	3533234	.	-	.	transcript_id "AT4TE15920"; gene_id "AT4TE15920";
Chr4	Araport11	transposon_fragment	3532610	3533234	.	-	.	transcript_id "AT4TE15920"; gene_id "AT4TE15920";
Chr4	Araport11	transposable_element	3533235	3533472	.	-	.	transcript_id "AT4TE15925"; gene_id "AT4TE15925";
Chr4	Araport11	transposon_fragment	3533235	3533472	.	-	.	transcript_id "AT4TE15925"; gene_id "AT4TE15925";
Chr4	Araport11	transposon_fragment	3533473	3534537	.	-	.	transcript_id "AT4TE15915"; gene_id "AT4TE15915";
Chr4	Araport11	transposon_fragment	3534529	3535531	.	-	.	transcript_id "AT4TE15915"; gene_id "AT4TE15915";
Chr4	Araport11	transposable_element	3536834	3537035	.	-	.	transcript_id "AT4TE15935"; gene_id "AT4TE15935";
Chr4	Araport11	transposon_fragment	3536834	3537035	.	-	.	transcript_id "AT4TE15935"; gene_id "AT4TE15935";
Chr4	Araport11	transposable_element	3537210	3537290	.	-	.	transcript_id "AT4TE15940"; gene_id "AT4TE15940";
Chr4	Araport11	transposon_fragment	3537210	3537290	.	-	.	transcript_id "AT4TE15940"; gene_id "AT4TE15940";
Chr4	Araport11	transposable_element	3537291	3547183	.	-	.	transcript_id "AT4TE15945"; gene_id "AT4TE15945";
Chr4	Araport11	transposon_fragment	3537291	3547183	.	-	.	transcript_id "AT4TE15945"; gene_id "AT4TE15945";
Chr4	Araport11	transposable_element_gene	3539458	3541365	.	-	.	transcript_id "AT4G06573"; gene_id "AT4G06573";
Chr4	Araport11	mRNA	3539458	3541365	.	-	.	transcript_id "AT4G06573"; gene_id "AT4G06573.1";
Chr4	Araport11	exon	3539458	3541365	.	-	.	transcript_id "AT4G06573.1"; gene_id "AT4G06573";
Chr4	Araport11	transposable_element_gene	3542462	3546124	.	-	.	transcript_id "AT4G06574"; gene_id "AT4G06574";
Chr4	Araport11	mRNA	3542462	3546124	.	-	.	transcript_id "AT4G06574"; gene_id "AT4G06574.1";
Chr4	Araport11	exon	3542462	3546124	.	-	.	transcript_id "AT4G06574.1"; gene_id "AT4G06574";
Chr4	Araport11	transposable_element_gene	3546466	3547080	.	-	.	transcript_id "AT4G06575"; gene_id "AT4G06575";
Chr4	Araport11	mRNA	3546466	3547080	.	-	.	transcript_id "AT4G06575"; gene_id "AT4G06575.1";
Chr4	Araport11	exon	3546466	3547080	.	-	.	transcript_id "AT4G06575.1"; gene_id "AT4G06575";
Chr4	Araport11	transposable_element	3547184	3555683	.	+	.	transcript_id "AT4TE15950"; gene_id "AT4TE15950";
Chr4	Araport11	transposon_fragment	3547184	3555683	.	+	.	transcript_id "AT4TE15950"; gene_id "AT4TE15950";
Chr4	Araport11	transposable_element_gene	3547763	3549640	.	+	.	transcript_id "AT4G06576"; gene_id "AT4G06576";
Chr4	Araport11	mRNA	3547763	3549640	.	+	.	transcript_id "AT4G06576"; gene_id "AT4G06576.1";
Chr4	Araport11	exon	3547763	3549640	.	+	.	transcript_id "AT4G06576.1"; gene_id "AT4G06576";
Chr4	Araport11	transposable_element_gene	3550079	3550588	.	-	.	transcript_id "AT4G06577"; gene_id "AT4G06577";
Chr4	Araport11	mRNA	3550079	3550588	.	-	.	transcript_id "AT4G06577"; gene_id "AT4G06577.1";
Chr4	Araport11	exon	3550079	3550588	.	-	.	transcript_id "AT4G06577.1"; gene_id "AT4G06577";
Chr4	Araport11	transposable_element_gene	3550656	3554459	.	+	.	transcript_id "AT4G06578"; gene_id "AT4G06578";
Chr4	Araport11	mRNA	3550656	3554459	.	+	.	transcript_id "AT4G06578"; gene_id "AT4G06578.1";
Chr4	Araport11	exon	3550656	3554459	.	+	.	transcript_id "AT4G06578.1"; gene_id "AT4G06578";
Chr4	Araport11	transposable_element	3555700	3560084	.	+	.	transcript_id "AT4TE15955"; gene_id "AT4TE15955";
Chr4	Araport11	transposon_fragment	3555700	3556484	.	+	.	transcript_id "AT4TE15955"; gene_id "AT4TE15955";
Chr4	Araport11	transposable_element_gene	3556015	3558993	.	-	.	transcript_id "AT4G06579"; gene_id "AT4G06579";
Chr4	Araport11	mRNA	3556015	3558993	.	-	.	transcript_id "AT4G06579"; gene_id "AT4G06579.1";
Chr4	Araport11	exon	3556015	3558993	.	-	.	transcript_id "AT4G06579.1"; gene_id "AT4G06579";
Chr4	Araport11	transposon_fragment	3556485	3556659	.	+	.	transcript_id "AT4TE15955"; gene_id "AT4TE15955";
Chr4	Araport11	transposon_fragment	3556660	3556850	.	+	.	transcript_id "AT4TE15955"; gene_id "AT4TE15955";
Chr4	Araport11	transposon_fragment	3556831	3560084	.	+	.	transcript_id "AT4TE15955"; gene_id "AT4TE15955";
Chr4	Araport11	transposable_element	3560085	3560872	.	-	.	transcript_id "AT4TE15960"; gene_id "AT4TE15960";
Chr4	Araport11	transposon_fragment	3560085	3560872	.	-	.	transcript_id "AT4TE15960"; gene_id "AT4TE15960";
Chr4	Araport11	transposable_element	3560873	3562389	.	-	.	transcript_id "AT4TE15965"; gene_id "AT4TE15965";
Chr4	Araport11	transposon_fragment	3560873	3562389	.	-	.	transcript_id "AT4TE15965"; gene_id "AT4TE15965";
Chr4	Araport11	transposable_element	3562390	3565813	.	-	.	transcript_id "AT4TE15970"; gene_id "AT4TE15970";
Chr4	Araport11	transposon_fragment	3562390	3565813	.	-	.	transcript_id "AT4TE15970"; gene_id "AT4TE15970";
Chr4	Araport11	transposable_element_gene	3565563	3567242	.	-	.	transcript_id "AT4G06580"; gene_id "AT4G06580";
Chr4	Araport11	mRNA	3565563	3567242	.	-	.	transcript_id "AT4G06580"; gene_id "AT4G06580.1";
Chr4	Araport11	exon	3565563	3567242	.	-	.	transcript_id "AT4G06580.1"; gene_id "AT4G06580";
Chr4	Araport11	transposable_element	3565814	3566321	.	-	.	transcript_id "AT4TE15975"; gene_id "AT4TE15975";
Chr4	Araport11	transposon_fragment	3565814	3565862	.	-	.	transcript_id "AT4TE15975"; gene_id "AT4TE15975";
Chr4	Araport11	transposon_fragment	3565896	3566321	.	-	.	transcript_id "AT4TE15975"; gene_id "AT4TE15975";
Chr4	Araport11	transposable_element	3566365	3566415	.	-	.	transcript_id "AT4TE15980"; gene_id "AT4TE15980";
Chr4	Araport11	transposon_fragment	3566365	3566415	.	-	.	transcript_id "AT4TE15980"; gene_id "AT4TE15980";
Chr4	Araport11	transposable_element	3566416	3567222	.	-	.	transcript_id "AT4TE15985"; gene_id "AT4TE15985";
Chr4	Araport11	transposon_fragment	3566416	3567222	.	-	.	transcript_id "AT4TE15985"; gene_id "AT4TE15985";
Chr4	Araport11	transposable_element	3567223	3571075	.	+	.	transcript_id "AT4TE15990"; gene_id "AT4TE15990";
Chr4	Araport11	transposon_fragment	3567223	3571075	.	+	.	transcript_id "AT4TE15990"; gene_id "AT4TE15990";
Chr4	Araport11	transposable_element_gene	3567341	3571708	.	+	.	transcript_id "AT4G06581"; gene_id "AT4G06581";
Chr4	Araport11	mRNA	3567341	3571708	.	+	.	transcript_id "AT4G06581"; gene_id "AT4G06581.1";
Chr4	Araport11	exon	3567341	3571708	.	+	.	transcript_id "AT4G06581.1"; gene_id "AT4G06581";
Chr4	Araport11	transposable_element	3571076	3572116	.	+	.	transcript_id "AT4TE15995"; gene_id "AT4TE15995";
Chr4	Araport11	transposon_fragment	3571076	3572116	.	+	.	transcript_id "AT4TE15995"; gene_id "AT4TE15995";
Chr4	Araport11	pseudogene	3572990	3575539	.	+	.	transcript_id "AT4G06582"; gene_id "AT4G06582";
Chr4	Araport11	pseudogenic_transcript	3572990	3575539	.	+	.	transcript_id "AT4G06582"; gene_id "AT4G06582.1";
Chr4	Araport11	pseudogenic_exon	3572990	3575539	.	+	.	transcript_id "AT4G06582.1"; gene_id "AT4G06582";
Chr4	Araport11	gene	3576112	3576681	.	+	.	transcript_id "AT4G06583"; gene_id "AT4G06583";
Chr4	Araport11	mRNA	3576112	3576529	.	+	.	transcript_id "AT4G06583"; gene_id "AT4G06583.1";
Chr4	Araport11	mRNA	3576112	3576681	.	+	.	transcript_id "AT4G06583"; gene_id "AT4G06583.2";
Chr4	Araport11	five_prime_UTR	3576112	3576158	.	+	.	transcript_id "AT4G06583.1,AT4G06583.2"; gene_id "AT4G06583";
Chr4	Araport11	exon	3576112	3576317	.	+	.	transcript_id "AT4G06583.1,AT4G06583.2"; gene_id "AT4G06583";
Chr4	Araport11	CDS	3576159	3576317	.	+	0	transcript_id "AT4G06583.1"; gene_id "AT4G06583";
Chr4	Araport11	CDS	3576159	3576317	.	+	0	transcript_id "AT4G06583.2"; gene_id "AT4G06583";
Chr4	Araport11	protein	3576159	3576509	.	+	.	transcript_id "AT4G06583.2"; gene_id "AT4G06583";
Chr4	Araport11	protein	3576159	3576529	.	+	.	transcript_id "AT4G06583.1"; gene_id "AT4G06583";
Chr4	Araport11	CDS	3576384	3576509	.	+	0	transcript_id "AT4G06583.2"; gene_id "AT4G06583";
Chr4	Araport11	exon	3576384	3576681	.	+	.	transcript_id "AT4G06583.2"; gene_id "AT4G06583";
Chr4	Araport11	exon	3576440	3576529	.	+	.	transcript_id "AT4G06583.1"; gene_id "AT4G06583";
Chr4	Araport11	CDS	3576440	3576529	.	+	0	transcript_id "AT4G06583.1"; gene_id "AT4G06583";
Chr4	Araport11	three_prime_UTR	3576510	3576681	.	+	.	transcript_id "AT4G06583.2"; gene_id "AT4G06583";
Chr4	Araport11	transposable_element_gene	3577064	3583225	.	-	.	transcript_id "AT4G06584"; gene_id "AT4G06584";
Chr4	Araport11	mRNA	3577064	3583225	.	-	.	transcript_id "AT4G06584"; gene_id "AT4G06584.1";
Chr4	Araport11	exon	3577064	3583225	.	-	.	transcript_id "AT4G06584.1"; gene_id "AT4G06584";
Chr4	Araport11	transposable_element	3577674	3581715	.	-	.	transcript_id "AT4TE16020"; gene_id "AT4TE16020";
Chr4	Araport11	transposon_fragment	3577674	3579000	.	-	.	transcript_id "AT4TE16020"; gene_id "AT4TE16020";
Chr4	Araport11	transposable_element	3579273	3579325	.	-	.	transcript_id "AT4TE16025"; gene_id "AT4TE16025";
Chr4	Araport11	transposon_fragment	3579273	3579325	.	-	.	transcript_id "AT4TE16025"; gene_id "AT4TE16025";
Chr4	Araport11	transposon_fragment	3579326	3579551	.	-	.	transcript_id "AT4TE16020"; gene_id "AT4TE16020";
Chr4	Araport11	transposon_fragment	3579561	3581715	.	-	.	transcript_id "AT4TE16020"; gene_id "AT4TE16020";
Chr4	Araport11	transposable_element	3581716	3581843	.	-	.	transcript_id "AT4TE16035"; gene_id "AT4TE16035";
Chr4	Araport11	transposon_fragment	3581716	3581843	.	-	.	transcript_id "AT4TE16035"; gene_id "AT4TE16035";
Chr4	Araport11	transposable_element	3582257	3582693	.	-	.	transcript_id "AT4TE16040"; gene_id "AT4TE16040";
Chr4	Araport11	transposon_fragment	3582257	3582693	.	-	.	transcript_id "AT4TE16040"; gene_id "AT4TE16040";
Chr4	Araport11	transposable_element	3583811	3584157	.	+	.	transcript_id "AT4TE16045"; gene_id "AT4TE16045";
Chr4	Araport11	transposon_fragment	3583811	3584157	.	+	.	transcript_id "AT4TE16045"; gene_id "AT4TE16045";
Chr4	Araport11	transposable_element_gene	3584020	3588532	.	-	.	transcript_id "AT4G06585"; gene_id "AT4G06585";
Chr4	Araport11	mRNA	3584020	3588532	.	-	.	transcript_id "AT4G06585"; gene_id "AT4G06585.1";
Chr4	Araport11	exon	3584020	3588532	.	-	.	transcript_id "AT4G06585.1"; gene_id "AT4G06585";
Chr4	Araport11	transposable_element	3584158	3584407	.	-	.	transcript_id "AT4TE16050"; gene_id "AT4TE16050";
Chr4	Araport11	transposon_fragment	3584158	3584407	.	-	.	transcript_id "AT4TE16050"; gene_id "AT4TE16050";
Chr4	Araport11	transposable_element	3584864	3585023	.	-	.	transcript_id "AT4TE16055"; gene_id "AT4TE16055";
Chr4	Araport11	transposon_fragment	3584864	3585023	.	-	.	transcript_id "AT4TE16055"; gene_id "AT4TE16055";
Chr4	Araport11	transposable_element	3585078	3590343	.	-	.	transcript_id "AT4TE16060"; gene_id "AT4TE16060";
Chr4	Araport11	transposon_fragment	3585078	3586822	.	-	.	transcript_id "AT4TE16060"; gene_id "AT4TE16060";
Chr4	Araport11	transposable_element	3586823	3586870	.	-	.	transcript_id "AT4TE16065"; gene_id "AT4TE16065";
Chr4	Araport11	transposon_fragment	3586823	3586870	.	-	.	transcript_id "AT4TE16065"; gene_id "AT4TE16065";
Chr4	Araport11	transposon_fragment	3586871	3590343	.	-	.	transcript_id "AT4TE16060"; gene_id "AT4TE16060";
Chr4	Araport11	transposable_element	3590345	3590830	.	-	.	transcript_id "AT4TE16075"; gene_id "AT4TE16075";
Chr4	Araport11	transposon_fragment	3590345	3590830	.	-	.	transcript_id "AT4TE16075"; gene_id "AT4TE16075";
Chr4	Araport11	transposable_element	3590831	3604525	.	-	.	transcript_id "AT4TE16080"; gene_id "AT4TE16080";
Chr4	Araport11	transposon_fragment	3590831	3597264	.	-	.	transcript_id "AT4TE16080"; gene_id "AT4TE16080";
Chr4	Araport11	transposable_element_gene	3594144	3597062	.	-	.	transcript_id "AT4G06587"; gene_id "AT4G06587";
Chr4	Araport11	mRNA	3594144	3597062	.	-	.	transcript_id "AT4G06587"; gene_id "AT4G06587.1";
Chr4	Araport11	exon	3594144	3597062	.	-	.	transcript_id "AT4G06587.1"; gene_id "AT4G06587";
Chr4	Araport11	transposable_element	3597265	3603698	.	+	.	transcript_id "AT4TE16085"; gene_id "AT4TE16085";
Chr4	Araport11	transposon_fragment	3597265	3600681	.	+	.	transcript_id "AT4TE16085"; gene_id "AT4TE16085";
Chr4	Araport11	transposable_element_gene	3598434	3603301	.	+	.	transcript_id "AT4G06588"; gene_id "AT4G06588";
Chr4	Araport11	mRNA	3598434	3603301	.	+	.	transcript_id "AT4G06588"; gene_id "AT4G06588.1";
Chr4	Araport11	exon	3598434	3603301	.	+	.	transcript_id "AT4G06588.1"; gene_id "AT4G06588";
Chr4	Araport11	transposon_fragment	3600680	3603698	.	+	.	transcript_id "AT4TE16085"; gene_id "AT4TE16085";
Chr4	Araport11	transposon_fragment	3603699	3604525	.	-	.	transcript_id "AT4TE16080"; gene_id "AT4TE16080";
Chr4	Araport11	transposable_element_gene	3603870	3604889	.	-	.	transcript_id "AT4G06625"; gene_id "AT4G06625";
Chr4	Araport11	mRNA	3603870	3604889	.	-	.	transcript_id "AT4G06625"; gene_id "AT4G06625.1";
Chr4	Araport11	exon	3603870	3604889	.	-	.	transcript_id "AT4G06625.1"; gene_id "AT4G06625";
Chr4	Araport11	transposable_element	3604526	3604575	.	-	.	transcript_id "AT4TE16090"; gene_id "AT4TE16090";
Chr4	Araport11	transposon_fragment	3604526	3604575	.	-	.	transcript_id "AT4TE16090"; gene_id "AT4TE16090";
Chr4	Araport11	transposable_element	3604576	3604890	.	-	.	transcript_id "AT4TE16095"; gene_id "AT4TE16095";
Chr4	Araport11	transposon_fragment	3604576	3604890	.	-	.	transcript_id "AT4TE16095"; gene_id "AT4TE16095";
Chr4	Araport11	transposable_element	3604906	3606762	.	+	.	transcript_id "AT4TE16100"; gene_id "AT4TE16100";
Chr4	Araport11	transposon_fragment	3604906	3606762	.	+	.	transcript_id "AT4TE16100"; gene_id "AT4TE16100";
Chr4	Araport11	transposable_element_gene	3604916	3606209	.	+	.	transcript_id "AT4G06627"; gene_id "AT4G06627";
Chr4	Araport11	mRNA	3604916	3606209	.	+	.	transcript_id "AT4G06627"; gene_id "AT4G06627.1";
Chr4	Araport11	exon	3604916	3606209	.	+	.	transcript_id "AT4G06627.1"; gene_id "AT4G06627";
Chr4	Araport11	transposable_element_gene	3606644	3611806	.	-	.	transcript_id "AT4G06589"; gene_id "AT4G06589";
Chr4	Araport11	mRNA	3606644	3611806	.	-	.	transcript_id "AT4G06589"; gene_id "AT4G06589.1";
Chr4	Araport11	exon	3606644	3611806	.	-	.	transcript_id "AT4G06589.1"; gene_id "AT4G06589";
Chr4	Araport11	transposable_element	3606763	3606797	.	+	.	transcript_id "AT4TE16105"; gene_id "AT4TE16105";
Chr4	Araport11	transposon_fragment	3606763	3606797	.	+	.	transcript_id "AT4TE16105"; gene_id "AT4TE16105";
Chr4	Araport11	transposable_element	3606798	3611658	.	-	.	transcript_id "AT4TE16110"; gene_id "AT4TE16110";
Chr4	Araport11	transposon_fragment	3606798	3611222	.	-	.	transcript_id "AT4TE16110"; gene_id "AT4TE16110";
Chr4	Araport11	transposon_fragment	3610092	3611222	.	-	.	transcript_id "AT4TE16110"; gene_id "AT4TE16110";
Chr4	Araport11	transposon_fragment	3611236	3611658	.	-	.	transcript_id "AT4TE16110"; gene_id "AT4TE16110";
Chr4	Araport11	transposable_element	3611659	3612079	.	-	.	transcript_id "AT4TE16115"; gene_id "AT4TE16115";
Chr4	Araport11	transposon_fragment	3611659	3612079	.	-	.	transcript_id "AT4TE16115"; gene_id "AT4TE16115";
Chr4	Araport11	transposable_element	3612080	3613845	.	+	.	transcript_id "AT4TE16120"; gene_id "AT4TE16120";
Chr4	Araport11	transposon_fragment	3612080	3613845	.	+	.	transcript_id "AT4TE16120"; gene_id "AT4TE16120";
Chr4	Araport11	transposable_element	3613846	3614033	.	-	.	transcript_id "AT4TE16125"; gene_id "AT4TE16125";
Chr4	Araport11	transposon_fragment	3613846	3614033	.	-	.	transcript_id "AT4TE16125"; gene_id "AT4TE16125";
Chr4	Araport11	transposable_element_gene	3614018	3614826	.	+	.	transcript_id "AT4G06629"; gene_id "AT4G06629";
Chr4	Araport11	mRNA	3614018	3614826	.	+	.	transcript_id "AT4G06629"; gene_id "AT4G06629.1";
Chr4	Araport11	exon	3614018	3614826	.	+	.	transcript_id "AT4G06629.1"; gene_id "AT4G06629";
Chr4	Araport11	transposable_element	3614055	3614461	.	+	.	transcript_id "AT4TE16130"; gene_id "AT4TE16130";
Chr4	Araport11	transposon_fragment	3614055	3614461	.	+	.	transcript_id "AT4TE16130"; gene_id "AT4TE16130";
Chr4	Araport11	transposable_element	3614477	3614558	.	+	.	transcript_id "AT4TE16135"; gene_id "AT4TE16135";
Chr4	Araport11	transposon_fragment	3614477	3614558	.	+	.	transcript_id "AT4TE16135"; gene_id "AT4TE16135";
Chr4	Araport11	transposable_element	3614717	3615361	.	+	.	transcript_id "AT4TE16140"; gene_id "AT4TE16140";
Chr4	Araport11	transposon_fragment	3614717	3614910	.	+	.	transcript_id "AT4TE16140"; gene_id "AT4TE16140";
Chr4	Araport11	transposon_fragment	3614969	3615361	.	+	.	transcript_id "AT4TE16140"; gene_id "AT4TE16140";
Chr4	Araport11	transposable_element	3615623	3615644	.	-	.	transcript_id "AT4TE16145"; gene_id "AT4TE16145";
Chr4	Araport11	transposon_fragment	3615623	3615644	.	-	.	transcript_id "AT4TE16145"; gene_id "AT4TE16145";
Chr4	Araport11	transposable_element	3615645	3621063	.	-	.	transcript_id "AT4TE16150"; gene_id "AT4TE16150";
Chr4	Araport11	transposon_fragment	3615645	3621063	.	-	.	transcript_id "AT4TE16150"; gene_id "AT4TE16150";
Chr4	Araport11	transposable_element_gene	3616619	3617357	.	-	.	transcript_id "AT4G06631"; gene_id "AT4G06631";
Chr4	Araport11	mRNA	3616619	3617357	.	-	.	transcript_id "AT4G06631"; gene_id "AT4G06631.1";
Chr4	Araport11	exon	3616619	3617357	.	-	.	transcript_id "AT4G06631.1"; gene_id "AT4G06631";
Chr4	Araport11	transposable_element_gene	3618926	3621115	.	-	.	transcript_id "AT4G06590"; gene_id "AT4G06590";
Chr4	Araport11	mRNA	3618926	3621115	.	-	.	transcript_id "AT4G06590"; gene_id "AT4G06590.1";
Chr4	Araport11	exon	3618926	3621115	.	-	.	transcript_id "AT4G06590.1"; gene_id "AT4G06590";
Chr4	Araport11	transposable_element	3621064	3621096	.	-	.	transcript_id "AT4TE16155"; gene_id "AT4TE16155";
Chr4	Araport11	transposon_fragment	3621064	3621096	.	-	.	transcript_id "AT4TE16155"; gene_id "AT4TE16155";
Chr4	Araport11	transposable_element	3621281	3621331	.	+	.	transcript_id "AT4TE16160"; gene_id "AT4TE16160";
Chr4	Araport11	transposon_fragment	3621281	3621331	.	+	.	transcript_id "AT4TE16160"; gene_id "AT4TE16160";
Chr4	Araport11	transposable_element	3621332	3629520	.	+	.	transcript_id "AT4TE16165"; gene_id "AT4TE16165";
Chr4	Araport11	transposon_fragment	3621332	3623604	.	+	.	transcript_id "AT4TE16165"; gene_id "AT4TE16165";
Chr4	Araport11	transposable_element_gene	3621939	3626273	.	+	.	transcript_id "AT4G06591"; gene_id "AT4G06591";
Chr4	Araport11	mRNA	3621939	3626273	.	+	.	transcript_id "AT4G06591"; gene_id "AT4G06591.1";
Chr4	Araport11	exon	3621939	3626273	.	+	.	transcript_id "AT4G06591.1"; gene_id "AT4G06591";
Chr4	Araport11	transposon_fragment	3623593	3624569	.	+	.	transcript_id "AT4TE16165"; gene_id "AT4TE16165";
Chr4	Araport11	transposon_fragment	3624571	3625841	.	+	.	transcript_id "AT4TE16165"; gene_id "AT4TE16165";
Chr4	Araport11	transposon_fragment	3625803	3625938	.	+	.	transcript_id "AT4TE16165"; gene_id "AT4TE16165";
Chr4	Araport11	transposon_fragment	3625938	3626898	.	+	.	transcript_id "AT4TE16165"; gene_id "AT4TE16165";
Chr4	Araport11	transposon_fragment	3626899	3629208	.	+	.	transcript_id "AT4TE16165"; gene_id "AT4TE16165";
Chr4	Araport11	transposable_element_gene	3627035	3629397	.	-	.	transcript_id "AT4G06592"; gene_id "AT4G06592";
Chr4	Araport11	mRNA	3627035	3629397	.	-	.	transcript_id "AT4G06592"; gene_id "AT4G06592.1";
Chr4	Araport11	exon	3627035	3629397	.	-	.	transcript_id "AT4G06592.1"; gene_id "AT4G06592";
Chr4	Araport11	transposon_fragment	3629211	3629520	.	+	.	transcript_id "AT4TE16165"; gene_id "AT4TE16165";
Chr4	Araport11	transposable_element	3629521	3629563	.	+	.	transcript_id "AT4TE16170"; gene_id "AT4TE16170";
Chr4	Araport11	transposon_fragment	3629521	3629563	.	+	.	transcript_id "AT4TE16170"; gene_id "AT4TE16170";
Chr4	Araport11	transposable_element	3629713	3630127	.	-	.	transcript_id "AT4TE16175"; gene_id "AT4TE16175";
Chr4	Araport11	transposon_fragment	3629713	3630127	.	-	.	transcript_id "AT4TE16175"; gene_id "AT4TE16175";
Chr4	Araport11	transposable_element	3630128	3630169	.	-	.	transcript_id "AT4TE16180"; gene_id "AT4TE16180";
Chr4	Araport11	transposon_fragment	3630128	3630169	.	-	.	transcript_id "AT4TE16180"; gene_id "AT4TE16180";
Chr4	Araport11	transposable_element	3630176	3636108	.	-	.	transcript_id "AT4TE16185"; gene_id "AT4TE16185";
Chr4	Araport11	transposon_fragment	3630176	3635528	.	-	.	transcript_id "AT4TE16185"; gene_id "AT4TE16185";
Chr4	Araport11	transposable_element_gene	3630264	3636212	.	-	.	transcript_id "AT4G06593"; gene_id "AT4G06593";
Chr4	Araport11	mRNA	3630264	3636212	.	-	.	transcript_id "AT4G06593"; gene_id "AT4G06593.1";
Chr4	Araport11	exon	3630264	3636212	.	-	.	transcript_id "AT4G06593.1"; gene_id "AT4G06593";
Chr4	Araport11	transposon_fragment	3635529	3636108	.	-	.	transcript_id "AT4TE16185"; gene_id "AT4TE16185";
Chr4	Araport11	transposable_element	3636109	3637892	.	-	.	transcript_id "AT4TE16190"; gene_id "AT4TE16190";
Chr4	Araport11	transposon_fragment	3636109	3637892	.	-	.	transcript_id "AT4TE16190"; gene_id "AT4TE16190";
Chr4	Araport11	transposable_element_gene	3637063	3637789	.	-	.	transcript_id "AT4G06633"; gene_id "AT4G06633";
Chr4	Araport11	mRNA	3637063	3637789	.	-	.	transcript_id "AT4G06633"; gene_id "AT4G06633.1";
Chr4	Araport11	exon	3637063	3637789	.	-	.	transcript_id "AT4G06633.1"; gene_id "AT4G06633";
Chr4	Araport11	transposable_element_gene	3638798	3643477	.	+	.	transcript_id "AT4G06594"; gene_id "AT4G06594";
Chr4	Araport11	mRNA	3638798	3643477	.	+	.	transcript_id "AT4G06594"; gene_id "AT4G06594.1";
Chr4	Araport11	exon	3638798	3643477	.	+	.	transcript_id "AT4G06594.1"; gene_id "AT4G06594";
Chr4	Araport11	transposable_element	3639090	3639129	.	+	.	transcript_id "AT4TE16195"; gene_id "AT4TE16195";
Chr4	Araport11	transposon_fragment	3639090	3639129	.	+	.	transcript_id "AT4TE16195"; gene_id "AT4TE16195";
Chr4	Araport11	transposable_element	3639130	3643707	.	+	.	transcript_id "AT4TE16200"; gene_id "AT4TE16200";
Chr4	Araport11	transposon_fragment	3639130	3639686	.	+	.	transcript_id "AT4TE16200"; gene_id "AT4TE16200";
Chr4	Araport11	transposon_fragment	3639833	3643707	.	+	.	transcript_id "AT4TE16200"; gene_id "AT4TE16200";
Chr4	Araport11	transposable_element	3643723	3644649	.	+	.	transcript_id "AT4TE16205"; gene_id "AT4TE16205";
Chr4	Araport11	transposon_fragment	3643723	3644649	.	+	.	transcript_id "AT4TE16205"; gene_id "AT4TE16205";
Chr4	Araport11	transposable_element_gene	3644185	3646515	.	+	.	transcript_id "AT4G06595"; gene_id "AT4G06595";
Chr4	Araport11	mRNA	3644185	3646515	.	+	.	transcript_id "AT4G06595"; gene_id "AT4G06595.1";
Chr4	Araport11	exon	3644185	3646515	.	+	.	transcript_id "AT4G06595.1"; gene_id "AT4G06595";
Chr4	Araport11	transposable_element	3644656	3646363	.	-	.	transcript_id "AT4TE16210"; gene_id "AT4TE16210";
Chr4	Araport11	transposon_fragment	3644656	3646363	.	-	.	transcript_id "AT4TE16210"; gene_id "AT4TE16210";
Chr4	Araport11	transposable_element	3646364	3646422	.	+	.	transcript_id "AT4TE16215"; gene_id "AT4TE16215";
Chr4	Araport11	transposon_fragment	3646364	3646422	.	+	.	transcript_id "AT4TE16215"; gene_id "AT4TE16215";
Chr4	Araport11	transposable_element	3646423	3646809	.	-	.	transcript_id "AT4TE16220"; gene_id "AT4TE16220";
Chr4	Araport11	transposon_fragment	3646423	3646809	.	-	.	transcript_id "AT4TE16220"; gene_id "AT4TE16220";
Chr4	Araport11	transposable_element_gene	3646551	3648116	.	-	.	transcript_id "AT4G06596"; gene_id "AT4G06596";
Chr4	Araport11	mRNA	3646551	3648116	.	-	.	transcript_id "AT4G06596"; gene_id "AT4G06596.1";
Chr4	Araport11	exon	3646551	3648116	.	-	.	transcript_id "AT4G06596.1"; gene_id "AT4G06596";
Chr4	Araport11	transposable_element	3646810	3646845	.	-	.	transcript_id "AT4TE16225"; gene_id "AT4TE16225";
Chr4	Araport11	transposon_fragment	3646810	3646845	.	-	.	transcript_id "AT4TE16225"; gene_id "AT4TE16225";
Chr4	Araport11	transposable_element	3646881	3647686	.	-	.	transcript_id "AT4TE16230"; gene_id "AT4TE16230";
Chr4	Araport11	transposon_fragment	3646881	3647686	.	-	.	transcript_id "AT4TE16230"; gene_id "AT4TE16230";
Chr4	Araport11	transposable_element	3647687	3648128	.	-	.	transcript_id "AT4TE16235"; gene_id "AT4TE16235";
Chr4	Araport11	transposon_fragment	3647687	3648128	.	-	.	transcript_id "AT4TE16235"; gene_id "AT4TE16235";
Chr4	Araport11	transposable_element	3648856	3649023	.	-	.	transcript_id "AT4TE16240"; gene_id "AT4TE16240";
Chr4	Araport11	transposon_fragment	3648856	3649023	.	-	.	transcript_id "AT4TE16240"; gene_id "AT4TE16240";
Chr4	Araport11	gene	3649103	3650189	.	+	.	transcript_id ""; gene_id "";
Chr4	Araport11	transcript_region	3649103	3650189	.	+	.	transcript_id "AT4G02865"; gene_id "AT4G02865.1";
Chr4	Araport11	exon	3649103	3649279	.	+	.	transcript_id "AT4G02865.1"; gene_id "AT4G02865";
Chr4	Araport11	exon	3649757	3649929	.	+	.	transcript_id "AT4G02865.1"; gene_id "AT4G02865";
Chr4	Araport11	exon	3650030	3650189	.	+	.	transcript_id "AT4G02865.1"; gene_id "AT4G02865";
Chr4	Araport11	pseudogene	3650676	3655554	.	+	.	transcript_id "AT4G06597"; gene_id "AT4G06597";
Chr4	Araport11	pseudogenic_transcript	3650676	3655554	.	+	.	transcript_id "AT4G06597"; gene_id "AT4G06597.1";
Chr4	Araport11	pseudogenic_exon	3650676	3655554	.	+	.	transcript_id "AT4G06597.1"; gene_id "AT4G06597";
Chr4	Araport11	transposable_element	3650753	3650818	.	-	.	transcript_id "AT4TE16245"; gene_id "AT4TE16245";
Chr4	Araport11	transposon_fragment	3650753	3650818	.	-	.	transcript_id "AT4TE16245"; gene_id "AT4TE16245";
Chr4	Araport11	transposable_element	3656055	3656656	.	-	.	transcript_id "AT4TE16270"; gene_id "AT4TE16270";
Chr4	Araport11	transposon_fragment	3656055	3656656	.	-	.	transcript_id "AT4TE16270"; gene_id "AT4TE16270";
Chr4	Araport11	transposable_element_gene	3656668	3657409	.	+	.	transcript_id "AT4G06635"; gene_id "AT4G06635";
Chr4	Araport11	mRNA	3656668	3657409	.	+	.	transcript_id "AT4G06635"; gene_id "AT4G06635.1";
Chr4	Araport11	exon	3656668	3657409	.	+	.	transcript_id "AT4G06635.1"; gene_id "AT4G06635";
Chr4	Araport11	transposable_element	3656673	3657566	.	+	.	transcript_id "AT4TE16275"; gene_id "AT4TE16275";
Chr4	Araport11	transposon_fragment	3656673	3657566	.	+	.	transcript_id "AT4TE16275"; gene_id "AT4TE16275";
Chr4	Araport11	transposable_element	3657588	3658339	.	-	.	transcript_id "AT4TE16280"; gene_id "AT4TE16280";
Chr4	Araport11	transposon_fragment	3657588	3658339	.	-	.	transcript_id "AT4TE16280"; gene_id "AT4TE16280";
Chr4	Araport11	transposable_element	3660562	3660582	.	-	.	transcript_id "AT4TE16290"; gene_id "AT4TE16290";
Chr4	Araport11	transposon_fragment	3660562	3660582	.	-	.	transcript_id "AT4TE16290"; gene_id "AT4TE16290";
Chr4	Araport11	transposable_element	3660585	3662283	.	-	.	transcript_id "AT4TE16295"; gene_id "AT4TE16295";
Chr4	Araport11	transposon_fragment	3660585	3662283	.	-	.	transcript_id "AT4TE16295"; gene_id "AT4TE16295";
Chr4	Araport11	transposable_element	3662284	3662365	.	-	.	transcript_id "AT4TE16300"; gene_id "AT4TE16300";
Chr4	Araport11	transposon_fragment	3662284	3662365	.	-	.	transcript_id "AT4TE16300"; gene_id "AT4TE16300";
Chr4	Araport11	transposable_element	3662529	3663180	.	+	.	transcript_id "AT4TE16305"; gene_id "AT4TE16305";
Chr4	Araport11	transposon_fragment	3662529	3663180	.	+	.	transcript_id "AT4TE16305"; gene_id "AT4TE16305";
Chr4	Araport11	transposable_element	3663181	3663446	.	+	.	transcript_id "AT4TE16310"; gene_id "AT4TE16310";
Chr4	Araport11	transposon_fragment	3663181	3663446	.	+	.	transcript_id "AT4TE16310"; gene_id "AT4TE16310";
Chr4	Araport11	gene	3663328	3664857	.	+	.	transcript_id "AT4G06598"; gene_id "AT4G06598";
Chr4	Araport11	mRNA	3663328	3664857	.	+	.	transcript_id "AT4G06598"; gene_id "AT4G06598.1";
Chr4	Araport11	exon	3663328	3663616	.	+	.	transcript_id "AT4G06598.1"; gene_id "AT4G06598";
Chr4	Araport11	five_prime_UTR	3663328	3663616	.	+	.	transcript_id "AT4G06598.1"; gene_id "AT4G06598";
Chr4	Araport11	mRNA	3663328	3664857	.	+	.	transcript_id "AT4G06598"; gene_id "AT4G06598.2";
Chr4	Araport11	exon	3663328	3663381	.	+	.	transcript_id "AT4G06598.2"; gene_id "AT4G06598";
Chr4	Araport11	five_prime_UTR	3663328	3663381	.	+	.	transcript_id "AT4G06598.2"; gene_id "AT4G06598";
Chr4	Araport11	exon	3663468	3663616	.	+	.	transcript_id "AT4G06598.2"; gene_id "AT4G06598";
Chr4	Araport11	five_prime_UTR	3663468	3663616	.	+	.	transcript_id "AT4G06598.2"; gene_id "AT4G06598";
Chr4	Araport11	CDS	3663945	3664660	.	+	0	transcript_id "AT4G06598.1"; gene_id "AT4G06598";
Chr4	Araport11	CDS	3663945	3664660	.	+	0	transcript_id "AT4G06598.2"; gene_id "AT4G06598";
Chr4	Araport11	exon	3663945	3664660	.	+	.	transcript_id "AT4G06598.1,AT4G06598.2"; gene_id "AT4G06598";
Chr4	Araport11	protein	3663945	3664857	.	+	.	transcript_id "AT4G06598.1"; gene_id "AT4G06598";
Chr4	Araport11	protein	3663945	3664857	.	+	.	transcript_id "AT4G06598.2"; gene_id "AT4G06598";
Chr4	Araport11	CDS	3664776	3664857	.	+	1	transcript_id "AT4G06598.1"; gene_id "AT4G06598";
Chr4	Araport11	CDS	3664776	3664857	.	+	1	transcript_id "AT4G06598.2"; gene_id "AT4G06598";
Chr4	Araport11	exon	3664776	3664857	.	+	.	transcript_id "AT4G06598.1,AT4G06598.2"; gene_id "AT4G06598";
Chr4	Araport11	gene	3665925	3667547	.	-	.	transcript_id "AT4G06599"; gene_id "AT4G06599";
Chr4	Araport11	mRNA	3665925	3667547	.	-	.	transcript_id "AT4G06599"; gene_id "AT4G06599.1";
Chr4	Araport11	three_prime_UTR	3665925	3666078	.	-	.	transcript_id "AT4G06599.1"; gene_id "AT4G06599";
Chr4	Araport11	exon	3665925	3666324	.	-	.	transcript_id "AT4G06599.1"; gene_id "AT4G06599";
Chr4	Araport11	CDS	3666079	3666324	.	-	0	transcript_id "AT4G06599.1"; gene_id "AT4G06599";
Chr4	Araport11	protein	3666079	3667495	.	-	.	transcript_id "AT4G06599.1"; gene_id "AT4G06599";
Chr4	Araport11	exon	3666413	3666578	.	-	.	transcript_id "AT4G06599.1"; gene_id "AT4G06599";
Chr4	Araport11	CDS	3666413	3666578	.	-	1	transcript_id "AT4G06599.1"; gene_id "AT4G06599";
Chr4	Araport11	exon	3666666	3666729	.	-	.	transcript_id "AT4G06599.1"; gene_id "AT4G06599";
Chr4	Araport11	CDS	3666666	3666729	.	-	2	transcript_id "AT4G06599.1"; gene_id "AT4G06599";
Chr4	Araport11	exon	3666805	3666919	.	-	.	transcript_id "AT4G06599.1"; gene_id "AT4G06599";
Chr4	Araport11	CDS	3666805	3666919	.	-	0	transcript_id "AT4G06599.1"; gene_id "AT4G06599";
Chr4	Araport11	exon	3666989	3667133	.	-	.	transcript_id "AT4G06599.1"; gene_id "AT4G06599";
Chr4	Araport11	CDS	3666989	3667133	.	-	1	transcript_id "AT4G06599.1"; gene_id "AT4G06599";
Chr4	Araport11	CDS	3667209	3667495	.	-	0	transcript_id "AT4G06599.1"; gene_id "AT4G06599";
Chr4	Araport11	exon	3667209	3667547	.	-	.	transcript_id "AT4G06599.1"; gene_id "AT4G06599";
Chr4	Araport11	five_prime_UTR	3667496	3667547	.	-	.	transcript_id "AT4G06599.1"; gene_id "AT4G06599";
Chr4	Araport11	pseudogene	3668044	3668724	.	-	.	transcript_id "AT4G06600"; gene_id "AT4G06600";
Chr4	Araport11	pseudogenic_transcript	3668044	3668724	.	-	.	transcript_id "AT4G06600"; gene_id "AT4G06600.1";
Chr4	Araport11	pseudogenic_exon	3668044	3668724	.	-	.	transcript_id "AT4G06600.1"; gene_id "AT4G06600";
Chr4	Araport11	transposable_element	3669431	3669454	.	-	.	transcript_id "AT4TE16340"; gene_id "AT4TE16340";
Chr4	Araport11	transposon_fragment	3669431	3669454	.	-	.	transcript_id "AT4TE16340"; gene_id "AT4TE16340";
Chr4	Araport11	transposable_element	3669455	3670598	.	-	.	transcript_id "AT4TE16345"; gene_id "AT4TE16345";
Chr4	Araport11	transposon_fragment	3669455	3670598	.	-	.	transcript_id "AT4TE16345"; gene_id "AT4TE16345";
Chr4	Araport11	transposable_element	3670668	3670935	.	-	.	transcript_id "AT4TE16350"; gene_id "AT4TE16350";
Chr4	Araport11	transposon_fragment	3670668	3670935	.	-	.	transcript_id "AT4TE16350"; gene_id "AT4TE16350";
Chr4	Araport11	transposable_element	3671190	3671429	.	-	.	transcript_id "AT4TE16355"; gene_id "AT4TE16355";
Chr4	Araport11	transposon_fragment	3671190	3671429	.	-	.	transcript_id "AT4TE16355"; gene_id "AT4TE16355";
Chr4	Araport11	transposable_element	3671876	3672014	.	-	.	transcript_id "AT4TE16360"; gene_id "AT4TE16360";
Chr4	Araport11	transposon_fragment	3671876	3672014	.	-	.	transcript_id "AT4TE16360"; gene_id "AT4TE16360";
Chr4	Araport11	transposable_element	3672532	3672848	.	-	.	transcript_id "AT4TE16365"; gene_id "AT4TE16365";
Chr4	Araport11	transposon_fragment	3672532	3672848	.	-	.	transcript_id "AT4TE16365"; gene_id "AT4TE16365";
Chr4	Araport11	transposable_element	3673439	3674567	.	-	.	transcript_id "AT4TE16370"; gene_id "AT4TE16370";
Chr4	Araport11	transposon_fragment	3673439	3674041	.	-	.	transcript_id "AT4TE16370"; gene_id "AT4TE16370";
Chr4	Araport11	transposon_fragment	3674042	3674567	.	-	.	transcript_id "AT4TE16370"; gene_id "AT4TE16370";
Chr4	Araport11	transposable_element_gene	3674236	3675759	.	-	.	transcript_id "AT4G06601"; gene_id "AT4G06601";
Chr4	Araport11	mRNA	3674236	3675759	.	-	.	transcript_id "AT4G06601"; gene_id "AT4G06601.1";
Chr4	Araport11	exon	3674236	3675759	.	-	.	transcript_id "AT4G06601.1"; gene_id "AT4G06601";
Chr4	Araport11	transposable_element	3675846	3675893	.	+	.	transcript_id "AT4TE16375"; gene_id "AT4TE16375";
Chr4	Araport11	transposon_fragment	3675846	3675893	.	+	.	transcript_id "AT4TE16375"; gene_id "AT4TE16375";
Chr4	Araport11	transposable_element	3675894	3693379	.	+	.	transcript_id "AT4TE16380"; gene_id "AT4TE16380";
Chr4	Araport11	transposon_fragment	3675894	3677556	.	+	.	transcript_id "AT4TE16380"; gene_id "AT4TE16380";
Chr4	Araport11	transposable_element	3677557	3681531	.	+	.	transcript_id "AT4TE16385"; gene_id "AT4TE16385";
Chr4	Araport11	transposon_fragment	3677557	3681531	.	+	.	transcript_id "AT4TE16385"; gene_id "AT4TE16385";
Chr4	Araport11	transposable_element_gene	3678387	3681572	.	+	.	transcript_id "AT4G06602"; gene_id "AT4G06602";
Chr4	Araport11	mRNA	3678387	3681572	.	+	.	transcript_id "AT4G06602"; gene_id "AT4G06602.1";
Chr4	Araport11	exon	3678387	3681572	.	+	.	transcript_id "AT4G06602.1"; gene_id "AT4G06602";
Chr4	Araport11	transposable_element	3681532	3691585	.	-	.	transcript_id "AT4TE16390"; gene_id "AT4TE16390";
Chr4	Araport11	transposon_fragment	3681532	3691585	.	-	.	transcript_id "AT4TE16390"; gene_id "AT4TE16390";
Chr4	Araport11	transposable_element_gene	3682803	3685307	.	+	.	transcript_id "AT4G06603"; gene_id "AT4G06603";
Chr4	Araport11	mRNA	3682803	3685307	.	+	.	transcript_id "AT4G06603"; gene_id "AT4G06603.1";
Chr4	Araport11	exon	3682803	3683745	.	+	.	transcript_id "AT4G06603.1"; gene_id "AT4G06603";
Chr4	Araport11	exon	3683822	3684525	.	+	.	transcript_id "AT4G06603.1"; gene_id "AT4G06603";
Chr4	Araport11	exon	3684594	3685307	.	+	.	transcript_id "AT4G06603.1"; gene_id "AT4G06603";
Chr4	Araport11	transposable_element_gene	3685906	3691542	.	-	.	transcript_id "AT4G06604"; gene_id "AT4G06604";
Chr4	Araport11	mRNA	3685906	3691542	.	-	.	transcript_id "AT4G06604"; gene_id "AT4G06604.1";
Chr4	Araport11	exon	3685906	3691542	.	-	.	transcript_id "AT4G06604.1"; gene_id "AT4G06604";
Chr4	Araport11	transposon_fragment	3691586	3693379	.	+	.	transcript_id "AT4TE16380"; gene_id "AT4TE16380";
Chr4	Araport11	transposable_element_gene	3691813	3697533	.	+	.	transcript_id "AT4G06605"; gene_id "AT4G06605";
Chr4	Araport11	mRNA	3691813	3697533	.	+	.	transcript_id "AT4G06605"; gene_id "AT4G06605.1";
Chr4	Araport11	exon	3691813	3697533	.	+	.	transcript_id "AT4G06605.1"; gene_id "AT4G06605";
Chr4	Araport11	transposable_element	3693380	3697524	.	+	.	transcript_id "AT4TE16395"; gene_id "AT4TE16395";
Chr4	Araport11	transposon_fragment	3693380	3697524	.	+	.	transcript_id "AT4TE16395"; gene_id "AT4TE16395";
Chr4	Araport11	transposable_element	3697525	3703860	.	+	.	transcript_id "AT4TE16400"; gene_id "AT4TE16400";
Chr4	Araport11	transposon_fragment	3697525	3703860	.	+	.	transcript_id "AT4TE16400"; gene_id "AT4TE16400";
Chr4	Araport11	transposable_element_gene	3698609	3700468	.	+	.	transcript_id "AT4G06606"; gene_id "AT4G06606";
Chr4	Araport11	mRNA	3698609	3700468	.	+	.	transcript_id "AT4G06606"; gene_id "AT4G06606.1";
Chr4	Araport11	exon	3698609	3700468	.	+	.	transcript_id "AT4G06606.1"; gene_id "AT4G06606";
Chr4	Araport11	transposable_element_gene	3701839	3703218	.	+	.	transcript_id "AT4G06607"; gene_id "AT4G06607";
Chr4	Araport11	mRNA	3701839	3703218	.	+	.	transcript_id "AT4G06607"; gene_id "AT4G06607.1";
Chr4	Araport11	exon	3701839	3703218	.	+	.	transcript_id "AT4G06607.1"; gene_id "AT4G06607";
Chr4	Araport11	pseudogene	3705453	3709736	.	+	.	transcript_id "AT4G06608"; gene_id "AT4G06608";
Chr4	Araport11	pseudogenic_transcript	3705453	3709736	.	+	.	transcript_id "AT4G06608"; gene_id "AT4G06608.1";
Chr4	Araport11	pseudogenic_exon	3705453	3709736	.	+	.	transcript_id "AT4G06608.1"; gene_id "AT4G06608";
Chr4	Araport11	transposable_element	3706041	3706597	.	-	.	transcript_id "AT4TE16410"; gene_id "AT4TE16410";
Chr4	Araport11	transposon_fragment	3706041	3706362	.	-	.	transcript_id "AT4TE16410"; gene_id "AT4TE16410";
Chr4	Araport11	transposon_fragment	3706362	3706597	.	-	.	transcript_id "AT4TE16410"; gene_id "AT4TE16410";
Chr4	Araport11	transposable_element	3710704	3714764	.	-	.	transcript_id "AT4TE16430"; gene_id "AT4TE16430";
Chr4	Araport11	transposon_fragment	3710704	3714391	.	-	.	transcript_id "AT4TE16430"; gene_id "AT4TE16430";
Chr4	Araport11	transposable_element_gene	3710836	3716142	.	-	.	transcript_id "AT4G06609"; gene_id "AT4G06609";
Chr4	Araport11	mRNA	3710836	3716142	.	-	.	transcript_id "AT4G06609"; gene_id "AT4G06609.1";
Chr4	Araport11	exon	3710836	3716142	.	-	.	transcript_id "AT4G06609.1"; gene_id "AT4G06609";
Chr4	Araport11	transposable_element	3714392	3714464	.	-	.	transcript_id "AT4TE16435"; gene_id "AT4TE16435";
Chr4	Araport11	transposon_fragment	3714392	3714464	.	-	.	transcript_id "AT4TE16435"; gene_id "AT4TE16435";
Chr4	Araport11	transposon_fragment	3714484	3714764	.	-	.	transcript_id "AT4TE16430"; gene_id "AT4TE16430";
Chr4	Araport11	transposable_element	3715046	3715740	.	-	.	transcript_id "AT4TE16440"; gene_id "AT4TE16440";
Chr4	Araport11	transposon_fragment	3715046	3715740	.	-	.	transcript_id "AT4TE16440"; gene_id "AT4TE16440";
Chr4	Araport11	transposable_element	3716714	3716797	.	-	.	transcript_id "AT4TE16445"; gene_id "AT4TE16445";
Chr4	Araport11	transposon_fragment	3716714	3716797	.	-	.	transcript_id "AT4TE16445"; gene_id "AT4TE16445";
Chr4	Araport11	transposable_element_gene	3716881	3717567	.	-	.	transcript_id "AT4G06610"; gene_id "AT4G06610";
Chr4	Araport11	mRNA	3716881	3717567	.	-	.	transcript_id "AT4G06610"; gene_id "AT4G06610.1";
Chr4	Araport11	exon	3716881	3717567	.	-	.	transcript_id "AT4G06610.1"; gene_id "AT4G06610";
Chr4	Araport11	transposable_element	3717057	3717083	.	-	.	transcript_id "AT4TE16450"; gene_id "AT4TE16450";
Chr4	Araport11	transposon_fragment	3717057	3717083	.	-	.	transcript_id "AT4TE16450"; gene_id "AT4TE16450";
Chr4	Araport11	transposable_element	3717084	3717541	.	-	.	transcript_id "AT4TE16455"; gene_id "AT4TE16455";
Chr4	Araport11	transposon_fragment	3717084	3717541	.	-	.	transcript_id "AT4TE16455"; gene_id "AT4TE16455";
Chr4	Araport11	pseudogene	3717673	3718425	.	-	.	transcript_id "AT4G06611"; gene_id "AT4G06611";
Chr4	Araport11	pseudogenic_transcript	3717673	3718425	.	-	.	transcript_id "AT4G06611"; gene_id "AT4G06611.1";
Chr4	Araport11	pseudogenic_exon	3717673	3718425	.	-	.	transcript_id "AT4G06611.1"; gene_id "AT4G06611";
Chr4	Araport11	transposable_element	3718218	3720029	.	-	.	transcript_id "AT4TE16460"; gene_id "AT4TE16460";
Chr4	Araport11	transposon_fragment	3718218	3718483	.	-	.	transcript_id "AT4TE16460"; gene_id "AT4TE16460";
Chr4	Araport11	transposable_element	3718592	3719181	.	-	.	transcript_id "AT4TE16465"; gene_id "AT4TE16465";
Chr4	Araport11	transposon_fragment	3718592	3719181	.	-	.	transcript_id "AT4TE16465"; gene_id "AT4TE16465";
Chr4	Araport11	transposable_element	3719266	3719535	.	-	.	transcript_id "AT4TE16470"; gene_id "AT4TE16470";
Chr4	Araport11	transposon_fragment	3719266	3719535	.	-	.	transcript_id "AT4TE16470"; gene_id "AT4TE16470";
Chr4	Araport11	transposon_fragment	3719770	3720029	.	-	.	transcript_id "AT4TE16460"; gene_id "AT4TE16460";
Chr4	Araport11	transposable_element	3720535	3720757	.	+	.	transcript_id "AT4TE16475"; gene_id "AT4TE16475";
Chr4	Araport11	transposon_fragment	3720535	3720757	.	+	.	transcript_id "AT4TE16475"; gene_id "AT4TE16475";
Chr4	Araport11	transposable_element	3720764	3721215	.	+	.	transcript_id "AT4TE16480"; gene_id "AT4TE16480";
Chr4	Araport11	transposon_fragment	3720764	3721215	.	+	.	transcript_id "AT4TE16480"; gene_id "AT4TE16480";
Chr4	Araport11	transposable_element	3721420	3721784	.	-	.	transcript_id "AT4TE16485"; gene_id "AT4TE16485";
Chr4	Araport11	transposon_fragment	3721420	3721784	.	-	.	transcript_id "AT4TE16485"; gene_id "AT4TE16485";
Chr4	Araport11	transposable_element_gene	3721430	3722077	.	-	.	transcript_id "AT4G06612"; gene_id "AT4G06612";
Chr4	Araport11	mRNA	3721430	3722077	.	-	.	transcript_id "AT4G06612"; gene_id "AT4G06612.1";
Chr4	Araport11	exon	3721430	3722077	.	-	.	transcript_id "AT4G06612.1"; gene_id "AT4G06612";
Chr4	Araport11	transposable_element	3724206	3725015	.	-	.	transcript_id "AT4TE16495"; gene_id "AT4TE16495";
Chr4	Araport11	transposon_fragment	3724206	3725015	.	-	.	transcript_id "AT4TE16495"; gene_id "AT4TE16495";
Chr4	Araport11	transposable_element	3726866	3728623	.	+	.	transcript_id "AT4TE16500"; gene_id "AT4TE16500";
Chr4	Araport11	transposon_fragment	3726866	3728623	.	+	.	transcript_id "AT4TE16500"; gene_id "AT4TE16500";
Chr4	Araport11	transposable_element_gene	3726950	3728845	.	+	.	transcript_id "AT4G06613"; gene_id "AT4G06613";
Chr4	Araport11	mRNA	3726950	3728845	.	+	.	transcript_id "AT4G06613"; gene_id "AT4G06613.1";
Chr4	Araport11	exon	3726950	3728845	.	+	.	transcript_id "AT4G06613.1"; gene_id "AT4G06613";
Chr4	Araport11	transposable_element	3728624	3728649	.	+	.	transcript_id "AT4TE16505"; gene_id "AT4TE16505";
Chr4	Araport11	transposon_fragment	3728624	3728649	.	+	.	transcript_id "AT4TE16505"; gene_id "AT4TE16505";
Chr4	Araport11	transposable_element	3728650	3728865	.	+	.	transcript_id "AT4TE16510"; gene_id "AT4TE16510";
Chr4	Araport11	transposon_fragment	3728650	3728865	.	+	.	transcript_id "AT4TE16510"; gene_id "AT4TE16510";
Chr4	Araport11	transposable_element_gene	3730027	3731235	.	+	.	transcript_id "AT4G06614"; gene_id "AT4G06614";
Chr4	Araport11	mRNA	3730027	3731235	.	+	.	transcript_id "AT4G06614"; gene_id "AT4G06614.1";
Chr4	Araport11	exon	3730027	3731235	.	+	.	transcript_id "AT4G06614.1"; gene_id "AT4G06614";
Chr4	Araport11	transposable_element	3731151	3731235	.	-	.	transcript_id "AT4TE16520"; gene_id "AT4TE16520";
Chr4	Araport11	transposon_fragment	3731151	3731235	.	-	.	transcript_id "AT4TE16520"; gene_id "AT4TE16520";
Chr4	Araport11	transposable_element	3731236	3732878	.	-	.	transcript_id "AT4TE16525"; gene_id "AT4TE16525";
Chr4	Araport11	transposon_fragment	3731236	3731689	.	-	.	transcript_id "AT4TE16525"; gene_id "AT4TE16525";
Chr4	Araport11	transposon_fragment	3731665	3732878	.	-	.	transcript_id "AT4TE16525"; gene_id "AT4TE16525";
Chr4	Araport11	transposable_element_gene	3731894	3732487	.	+	.	transcript_id "AT4G06616"; gene_id "AT4G06616";
Chr4	Araport11	mRNA	3731894	3732487	.	+	.	transcript_id "AT4G06616"; gene_id "AT4G06616.1";
Chr4	Araport11	exon	3731894	3732487	.	+	.	transcript_id "AT4G06616.1"; gene_id "AT4G06616";
Chr4	Araport11	transposable_element_gene	3732864	3733313	.	+	.	transcript_id "AT4G06618"; gene_id "AT4G06618";
Chr4	Araport11	mRNA	3732864	3733313	.	+	.	transcript_id "AT4G06618"; gene_id "AT4G06618.1";
Chr4	Araport11	exon	3732864	3733313	.	+	.	transcript_id "AT4G06618.1"; gene_id "AT4G06618";
Chr4	Araport11	transposable_element	3732925	3733292	.	+	.	transcript_id "AT4TE16530"; gene_id "AT4TE16530";
Chr4	Araport11	transposon_fragment	3732925	3733292	.	+	.	transcript_id "AT4TE16530"; gene_id "AT4TE16530";
Chr4	Araport11	transposable_element	3733374	3733622	.	-	.	transcript_id "AT4TE16535"; gene_id "AT4TE16535";
Chr4	Araport11	transposon_fragment	3733374	3733622	.	-	.	transcript_id "AT4TE16535"; gene_id "AT4TE16535";
Chr4	Araport11	transposable_element	3733623	3734377	.	-	.	transcript_id "AT4TE16540"; gene_id "AT4TE16540";
Chr4	Araport11	transposon_fragment	3733623	3734377	.	-	.	transcript_id "AT4TE16540"; gene_id "AT4TE16540";
Chr4	Araport11	transposable_element_gene	3734287	3736036	.	-	.	transcript_id "AT4G06620"; gene_id "AT4G06620";
Chr4	Araport11	mRNA	3734287	3736036	.	-	.	transcript_id "AT4G06620"; gene_id "AT4G06620.1";
Chr4	Araport11	exon	3734287	3736036	.	-	.	transcript_id "AT4G06620.1"; gene_id "AT4G06620";
Chr4	Araport11	transposable_element	3734378	3734452	.	-	.	transcript_id "AT4TE16545"; gene_id "AT4TE16545";
Chr4	Araport11	transposon_fragment	3734378	3734452	.	-	.	transcript_id "AT4TE16545"; gene_id "AT4TE16545";
Chr4	Araport11	transposable_element	3734453	3734499	.	-	.	transcript_id "AT4TE16550"; gene_id "AT4TE16550";
Chr4	Araport11	transposon_fragment	3734453	3734499	.	-	.	transcript_id "AT4TE16550"; gene_id "AT4TE16550";
Chr4	Araport11	transposable_element	3734500	3734546	.	-	.	transcript_id "AT4TE16555"; gene_id "AT4TE16555";
Chr4	Araport11	transposon_fragment	3734500	3734546	.	-	.	transcript_id "AT4TE16555"; gene_id "AT4TE16555";
Chr4	Araport11	transposable_element	3734616	3736025	.	-	.	transcript_id "AT4TE16560"; gene_id "AT4TE16560";
Chr4	Araport11	transposon_fragment	3734616	3736025	.	-	.	transcript_id "AT4TE16560"; gene_id "AT4TE16560";
Chr4	Araport11	transposable_element	3736029	3742064	.	-	.	transcript_id "AT4TE16565"; gene_id "AT4TE16565";
Chr4	Araport11	transposon_fragment	3736029	3742064	.	-	.	transcript_id "AT4TE16565"; gene_id "AT4TE16565";
Chr4	Araport11	transposable_element_gene	3736670	3738067	.	-	.	transcript_id "AT4G06622"; gene_id "AT4G06622";
Chr4	Araport11	mRNA	3736670	3738067	.	-	.	transcript_id "AT4G06622"; gene_id "AT4G06622.1";
Chr4	Araport11	exon	3736670	3738067	.	-	.	transcript_id "AT4G06622.1"; gene_id "AT4G06622";
Chr4	Araport11	transposable_element_gene	3739442	3741301	.	-	.	transcript_id "AT4G06624"; gene_id "AT4G06624";
Chr4	Araport11	mRNA	3739442	3741301	.	-	.	transcript_id "AT4G06624"; gene_id "AT4G06624.1";
Chr4	Araport11	exon	3739442	3741301	.	-	.	transcript_id "AT4G06624.1"; gene_id "AT4G06624";
Chr4	Araport11	transposable_element	3742065	3750029	.	-	.	transcript_id "AT4TE16570"; gene_id "AT4TE16570";
Chr4	Araport11	transposon_fragment	3742065	3750029	.	-	.	transcript_id "AT4TE16570"; gene_id "AT4TE16570";
Chr4	Araport11	transposable_element_gene	3742453	3748127	.	-	.	transcript_id "AT4G06626"; gene_id "AT4G06626";
Chr4	Araport11	mRNA	3742453	3748127	.	-	.	transcript_id "AT4G06626"; gene_id "AT4G06626.1";
Chr4	Araport11	exon	3742453	3748127	.	-	.	transcript_id "AT4G06626.1"; gene_id "AT4G06626";
Chr4	Araport11	transposable_element_gene	3749370	3753281	.	-	.	transcript_id "AT4G06628"; gene_id "AT4G06628";
Chr4	Araport11	mRNA	3749370	3753281	.	-	.	transcript_id "AT4G06628"; gene_id "AT4G06628.1";
Chr4	Araport11	exon	3749370	3753281	.	-	.	transcript_id "AT4G06628.1"; gene_id "AT4G06628";
Chr4	Araport11	transposable_element	3750030	3754223	.	-	.	transcript_id "AT4TE16575"; gene_id "AT4TE16575";
Chr4	Araport11	transposon_fragment	3750030	3753212	.	-	.	transcript_id "AT4TE16575"; gene_id "AT4TE16575";
Chr4	Araport11	transposable_element	3753282	3753473	.	-	.	transcript_id "AT4TE16580"; gene_id "AT4TE16580";
Chr4	Araport11	transposon_fragment	3753282	3753473	.	-	.	transcript_id "AT4TE16580"; gene_id "AT4TE16580";
Chr4	Araport11	transposon_fragment	3753474	3754223	.	-	.	transcript_id "AT4TE16575"; gene_id "AT4TE16575";
Chr4	Araport11	transposable_element	3754319	3754364	.	-	.	transcript_id "AT4TE16585"; gene_id "AT4TE16585";
Chr4	Araport11	transposon_fragment	3754319	3754364	.	-	.	transcript_id "AT4TE16585"; gene_id "AT4TE16585";
Chr4	Araport11	transposable_element_gene	3754366	3757659	.	+	.	transcript_id "AT4G06630"; gene_id "AT4G06630";
Chr4	Araport11	mRNA	3754366	3757659	.	+	.	transcript_id "AT4G06630"; gene_id "AT4G06630.1";
Chr4	Araport11	exon	3754366	3757659	.	+	.	transcript_id "AT4G06630.1"; gene_id "AT4G06630";
Chr4	Araport11	transposable_element	3754377	3757795	.	+	.	transcript_id "AT4TE16590"; gene_id "AT4TE16590";
Chr4	Araport11	transposon_fragment	3754377	3757795	.	+	.	transcript_id "AT4TE16590"; gene_id "AT4TE16590";
Chr4	Araport11	transposable_element	3757796	3758173	.	+	.	transcript_id "AT4TE16595"; gene_id "AT4TE16595";
Chr4	Araport11	transposon_fragment	3757796	3758173	.	+	.	transcript_id "AT4TE16595"; gene_id "AT4TE16595";
Chr4	Araport11	transposable_element	3758302	3758436	.	-	.	transcript_id "AT4TE16600"; gene_id "AT4TE16600";
Chr4	Araport11	transposon_fragment	3758302	3758436	.	-	.	transcript_id "AT4TE16600"; gene_id "AT4TE16600";
Chr4	Araport11	gene	3758734	3759286	.	-	.	transcript_id ""; gene_id "";
Chr4	Araport11	lnc_RNA	3758734	3759286	.	-	.	transcript_id "AT4G05205"; gene_id "AT4G05205.1";
Chr4	Araport11	exon	3758734	3759286	.	-	.	transcript_id "AT4G05205.1"; gene_id "AT4G05205";
Chr4	Araport11	gene	3758957	3759880	.	+	.	transcript_id "AT4G06643"; gene_id "AT4G06643";
Chr4	Araport11	mRNA	3758957	3759880	.	+	.	transcript_id "AT4G06643"; gene_id "AT4G06643.1";
Chr4	Araport11	exon	3758957	3759256	.	+	.	transcript_id "AT4G06643.1"; gene_id "AT4G06643";
Chr4	Araport11	CDS	3758957	3759256	.	+	0	transcript_id "AT4G06643.1"; gene_id "AT4G06643";
Chr4	Araport11	protein	3758957	3759880	.	+	.	transcript_id "AT4G06643.1"; gene_id "AT4G06643";
Chr4	Araport11	exon	3759382	3759858	.	+	.	transcript_id "AT4G06643.1"; gene_id "AT4G06643";
Chr4	Araport11	CDS	3759382	3759858	.	+	0	transcript_id "AT4G06643.1"; gene_id "AT4G06643";
Chr4	Araport11	exon	3759872	3759880	.	+	.	transcript_id "AT4G06643.1"; gene_id "AT4G06643";
Chr4	Araport11	CDS	3759872	3759880	.	+	0	transcript_id "AT4G06643.1"; gene_id "AT4G06643";
Chr4	Araport11	transposable_element_gene	3760642	3762441	.	-	.	transcript_id "AT4G06632"; gene_id "AT4G06632";
Chr4	Araport11	mRNA	3760642	3762441	.	-	.	transcript_id "AT4G06632"; gene_id "AT4G06632.1";
Chr4	Araport11	exon	3760642	3762441	.	-	.	transcript_id "AT4G06632.1"; gene_id "AT4G06632";
Chr4	Araport11	transposable_element	3760717	3760884	.	-	.	transcript_id "AT4TE16610"; gene_id "AT4TE16610";
Chr4	Araport11	transposon_fragment	3760717	3760884	.	-	.	transcript_id "AT4TE16610"; gene_id "AT4TE16610";
Chr4	Araport11	transposable_element	3762090	3762962	.	-	.	transcript_id "AT4TE16615"; gene_id "AT4TE16615";
Chr4	Araport11	transposon_fragment	3762090	3762962	.	-	.	transcript_id "AT4TE16615"; gene_id "AT4TE16615";
Chr4	Araport11	pseudogene	3763864	3764088	.	+	.	transcript_id "AT4G06641"; gene_id "AT4G06641";
Chr4	Araport11	pseudogenic_transcript	3763864	3764088	.	+	.	transcript_id "AT4G06641"; gene_id "AT4G06641.1";
Chr4	Araport11	pseudogenic_exon	3763864	3764088	.	+	.	transcript_id "AT4G06641.1"; gene_id "AT4G06641";
Chr4	Araport11	gene	3764241	3766671	.	-	.	transcript_id "AT4G06634"; gene_id "AT4G06634";
Chr4	Araport11	mRNA	3764241	3766671	.	-	.	transcript_id "AT4G06634"; gene_id "AT4G06634.2";
Chr4	Araport11	mRNA	3764241	3766671	.	-	.	transcript_id "AT4G06634"; gene_id "AT4G06634.1";
Chr4	Araport11	three_prime_UTR	3764241	3764498	.	-	.	transcript_id "AT4G06634.2,AT4G06634.1"; gene_id "AT4G06634";
Chr4	Araport11	exon	3764241	3765077	.	-	.	transcript_id "AT4G06634.2,AT4G06634.1"; gene_id "AT4G06634";
Chr4	Araport11	mRNA	3764414	3766578	.	-	.	transcript_id "AT4G06634"; gene_id "AT4G06634.3";
Chr4	Araport11	three_prime_UTR	3764414	3764498	.	-	.	transcript_id "AT4G06634.3"; gene_id "AT4G06634";
Chr4	Araport11	exon	3764414	3765077	.	-	.	transcript_id "AT4G06634.3"; gene_id "AT4G06634";
Chr4	Araport11	CDS	3764499	3765077	.	-	0	transcript_id "AT4G06634.2"; gene_id "AT4G06634";
Chr4	Araport11	CDS	3764499	3765077	.	-	0	transcript_id "AT4G06634.1"; gene_id "AT4G06634";
Chr4	Araport11	CDS	3764499	3765077	.	-	0	transcript_id "AT4G06634.3"; gene_id "AT4G06634";
Chr4	Araport11	protein	3764499	3766177	.	-	.	transcript_id "AT4G06634.2"; gene_id "AT4G06634";
Chr4	Araport11	protein	3764499	3766439	.	-	.	transcript_id "AT4G06634.1"; gene_id "AT4G06634";
Chr4	Araport11	protein	3764499	3766439	.	-	.	transcript_id "AT4G06634.3"; gene_id "AT4G06634";
Chr4	Araport11	CDS	3765509	3765652	.	-	0	transcript_id "AT4G06634.2"; gene_id "AT4G06634";
Chr4	Araport11	CDS	3765509	3765652	.	-	0	transcript_id "AT4G06634.1"; gene_id "AT4G06634";
Chr4	Araport11	exon	3765509	3765652	.	-	.	transcript_id "AT4G06634.2,AT4G06634.1"; gene_id "AT4G06634";
Chr4	Araport11	exon	3765509	3765664	.	-	.	transcript_id "AT4G06634.3"; gene_id "AT4G06634";
Chr4	Araport11	CDS	3765509	3765664	.	-	0	transcript_id "AT4G06634.3"; gene_id "AT4G06634";
Chr4	Araport11	CDS	3765765	3765854	.	-	0	transcript_id "AT4G06634.2"; gene_id "AT4G06634";
Chr4	Araport11	CDS	3765765	3765854	.	-	0	transcript_id "AT4G06634.1"; gene_id "AT4G06634";
Chr4	Araport11	CDS	3765765	3765854	.	-	0	transcript_id "AT4G06634.3"; gene_id "AT4G06634";
Chr4	Araport11	exon	3765765	3765854	.	-	.	transcript_id "AT4G06634.2,AT4G06634.1,AT4G06634.3"; gene_id "AT4G06634";
Chr4	Araport11	CDS	3765941	3766177	.	-	0	transcript_id "AT4G06634.2"; gene_id "AT4G06634";
Chr4	Araport11	exon	3765941	3766276	.	-	.	transcript_id "AT4G06634.2"; gene_id "AT4G06634";
Chr4	Araport11	CDS	3765941	3766140	.	-	2	transcript_id "AT4G06634.1"; gene_id "AT4G06634";
Chr4	Araport11	CDS	3765941	3766140	.	-	2	transcript_id "AT4G06634.3"; gene_id "AT4G06634";
Chr4	Araport11	exon	3765941	3766140	.	-	.	transcript_id "AT4G06634.1,AT4G06634.3"; gene_id "AT4G06634";
Chr4	Araport11	five_prime_UTR	3766178	3766276	.	-	.	transcript_id "AT4G06634.2"; gene_id "AT4G06634";
Chr4	Araport11	exon	3766218	3766276	.	-	.	transcript_id "AT4G06634.1"; gene_id "AT4G06634";
Chr4	Araport11	CDS	3766218	3766276	.	-	1	transcript_id "AT4G06634.1"; gene_id "AT4G06634";
Chr4	Araport11	exon	3766251	3766276	.	-	.	transcript_id "AT4G06634.3"; gene_id "AT4G06634";
Chr4	Araport11	CDS	3766251	3766276	.	-	1	transcript_id "AT4G06634.3"; gene_id "AT4G06634";
Chr4	Araport11	five_prime_UTR	3766348	3766671	.	-	.	transcript_id "AT4G06634.2"; gene_id "AT4G06634";
Chr4	Araport11	CDS	3766348	3766439	.	-	0	transcript_id "AT4G06634.1"; gene_id "AT4G06634";
Chr4	Araport11	exon	3766348	3766671	.	-	.	transcript_id "AT4G06634.2,AT4G06634.1"; gene_id "AT4G06634";
Chr4	Araport11	CDS	3766348	3766439	.	-	0	transcript_id "AT4G06634.3"; gene_id "AT4G06634";
Chr4	Araport11	exon	3766348	3766578	.	-	.	transcript_id "AT4G06634.3"; gene_id "AT4G06634";
Chr4	Araport11	five_prime_UTR	3766440	3766671	.	-	.	transcript_id "AT4G06634.1"; gene_id "AT4G06634";
Chr4	Araport11	five_prime_UTR	3766440	3766578	.	-	.	transcript_id "AT4G06634.3"; gene_id "AT4G06634";
Chr4	Araport11	transposable_element	3766719	3766790	.	+	.	transcript_id "AT4TE16630"; gene_id "AT4TE16630";
Chr4	Araport11	transposon_fragment	3766719	3766790	.	+	.	transcript_id "AT4TE16630"; gene_id "AT4TE16630";
Chr4	Araport11	transposable_element	3766791	3766819	.	-	.	transcript_id "AT4TE16635"; gene_id "AT4TE16635";
Chr4	Araport11	transposon_fragment	3766791	3766819	.	-	.	transcript_id "AT4TE16635"; gene_id "AT4TE16635";
Chr4	Araport11	transposable_element	3766820	3768072	.	-	.	transcript_id "AT4TE16640"; gene_id "AT4TE16640";
Chr4	Araport11	transposon_fragment	3766820	3767045	.	-	.	transcript_id "AT4TE16640"; gene_id "AT4TE16640";
Chr4	Araport11	transposable_element	3767046	3767958	.	-	.	transcript_id "AT4TE16645"; gene_id "AT4TE16645";
Chr4	Araport11	transposon_fragment	3767046	3767395	.	-	.	transcript_id "AT4TE16645"; gene_id "AT4TE16645";
Chr4	Araport11	transposon_fragment	3767704	3767958	.	-	.	transcript_id "AT4TE16645"; gene_id "AT4TE16645";
Chr4	Araport11	transposon_fragment	3767983	3768072	.	-	.	transcript_id "AT4TE16640"; gene_id "AT4TE16640";
Chr4	Araport11	transposable_element	3768073	3768130	.	-	.	transcript_id "AT4TE16650"; gene_id "AT4TE16650";
Chr4	Araport11	transposon_fragment	3768073	3768130	.	-	.	transcript_id "AT4TE16650"; gene_id "AT4TE16650";
Chr4	Araport11	transposable_element	3768131	3769181	.	-	.	transcript_id "AT4TE16655"; gene_id "AT4TE16655";
Chr4	Araport11	transposon_fragment	3768131	3769181	.	-	.	transcript_id "AT4TE16655"; gene_id "AT4TE16655";
Chr4	Araport11	transposable_element	3769194	3770841	.	-	.	transcript_id "AT4TE16660"; gene_id "AT4TE16660";
Chr4	Araport11	transposon_fragment	3769194	3770841	.	-	.	transcript_id "AT4TE16660"; gene_id "AT4TE16660";
Chr4	Araport11	transposable_element	3770842	3771853	.	-	.	transcript_id "AT4TE16665"; gene_id "AT4TE16665";
Chr4	Araport11	transposon_fragment	3770842	3771037	.	-	.	transcript_id "AT4TE16665"; gene_id "AT4TE16665";
Chr4	Araport11	transposable_element	3771038	3771628	.	-	.	transcript_id "AT4TE16670"; gene_id "AT4TE16670";
Chr4	Araport11	transposon_fragment	3771038	3771628	.	-	.	transcript_id "AT4TE16670"; gene_id "AT4TE16670";
Chr4	Araport11	transposable_element	3771629	3771740	.	-	.	transcript_id "AT4TE16675"; gene_id "AT4TE16675";
Chr4	Araport11	transposon_fragment	3771629	3771740	.	-	.	transcript_id "AT4TE16675"; gene_id "AT4TE16675";
Chr4	Araport11	transposon_fragment	3771741	3771853	.	-	.	transcript_id "AT4TE16665"; gene_id "AT4TE16665";
Chr4	Araport11	transposable_element	3772118	3772167	.	+	.	transcript_id "AT4TE16680"; gene_id "AT4TE16680";
Chr4	Araport11	transposon_fragment	3772118	3772167	.	+	.	transcript_id "AT4TE16680"; gene_id "AT4TE16680";
Chr4	Araport11	transposable_element	3773804	3774332	.	-	.	transcript_id "AT4TE16685"; gene_id "AT4TE16685";
Chr4	Araport11	transposon_fragment	3773804	3774332	.	-	.	transcript_id "AT4TE16685"; gene_id "AT4TE16685";
Chr4	Araport11	transposable_element	3774333	3774883	.	-	.	transcript_id "AT4TE16690"; gene_id "AT4TE16690";
Chr4	Araport11	transposon_fragment	3774333	3774883	.	-	.	transcript_id "AT4TE16690"; gene_id "AT4TE16690";
Chr4	Araport11	transposable_element	3774884	3775032	.	+	.	transcript_id "AT4TE16695"; gene_id "AT4TE16695";
Chr4	Araport11	transposon_fragment	3774884	3775032	.	+	.	transcript_id "AT4TE16695"; gene_id "AT4TE16695";
Chr4	Araport11	transposable_element	3775327	3775346	.	-	.	transcript_id "AT4TE16700"; gene_id "AT4TE16700";
Chr4	Araport11	transposon_fragment	3775327	3775346	.	-	.	transcript_id "AT4TE16700"; gene_id "AT4TE16700";
Chr4	Araport11	transposable_element	3775347	3775538	.	-	.	transcript_id "AT4TE16705"; gene_id "AT4TE16705";
Chr4	Araport11	transposon_fragment	3775347	3775538	.	-	.	transcript_id "AT4TE16705"; gene_id "AT4TE16705";
Chr4	Araport11	transposable_element	3775541	3784013	.	+	.	transcript_id "AT4TE16710"; gene_id "AT4TE16710";
Chr4	Araport11	transposon_fragment	3775541	3780074	.	+	.	transcript_id "AT4TE16710"; gene_id "AT4TE16710";
Chr4	Araport11	transposable_element_gene	3776356	3779484	.	+	.	transcript_id "AT4G06636"; gene_id "AT4G06636";
Chr4	Araport11	mRNA	3776356	3779484	.	+	.	transcript_id "AT4G06636"; gene_id "AT4G06636.1";
Chr4	Araport11	exon	3776356	3779484	.	+	.	transcript_id "AT4G06636.1"; gene_id "AT4G06636";
Chr4	Araport11	transposon_fragment	3781436	3783803	.	+	.	transcript_id "AT4TE16710"; gene_id "AT4TE16710";
Chr4	Araport11	transposable_element_gene	3781708	3783723	.	-	.	transcript_id "AT4G06638"; gene_id "AT4G06638";
Chr4	Araport11	mRNA	3781708	3783723	.	-	.	transcript_id "AT4G06638"; gene_id "AT4G06638.1";
Chr4	Araport11	exon	3781708	3783723	.	-	.	transcript_id "AT4G06638.1"; gene_id "AT4G06638";
Chr4	Araport11	transposon_fragment	3783819	3784013	.	+	.	transcript_id "AT4TE16710"; gene_id "AT4TE16710";
Chr4	Araport11	transposable_element	3784014	3784080	.	-	.	transcript_id "AT4TE16715"; gene_id "AT4TE16715";
Chr4	Araport11	transposon_fragment	3784014	3784080	.	-	.	transcript_id "AT4TE16715"; gene_id "AT4TE16715";
Chr4	Araport11	transposable_element	3784081	3784413	.	+	.	transcript_id "AT4TE16720"; gene_id "AT4TE16720";
Chr4	Araport11	transposon_fragment	3784081	3784413	.	+	.	transcript_id "AT4TE16720"; gene_id "AT4TE16720";
Chr4	Araport11	transposable_element	3784416	3794425	.	+	.	transcript_id "AT4TE16725"; gene_id "AT4TE16725";
Chr4	Araport11	transposon_fragment	3784416	3784619	.	+	.	transcript_id "AT4TE16725"; gene_id "AT4TE16725";
Chr4	Araport11	transposable_element_gene	3784503	3789539	.	+	.	transcript_id "AT4G06640"; gene_id "AT4G06640";
Chr4	Araport11	mRNA	3784503	3789539	.	+	.	transcript_id "AT4G06640"; gene_id "AT4G06640.1";
Chr4	Araport11	exon	3784503	3789539	.	+	.	transcript_id "AT4G06640.1"; gene_id "AT4G06640";
Chr4	Araport11	transposon_fragment	3784626	3788472	.	+	.	transcript_id "AT4TE16725"; gene_id "AT4TE16725";
Chr4	Araport11	transposon_fragment	3788463	3791957	.	+	.	transcript_id "AT4TE16725"; gene_id "AT4TE16725";
Chr4	Araport11	transposable_element_gene	3790100	3794683	.	-	.	transcript_id "AT4G06642"; gene_id "AT4G06642";
Chr4	Araport11	mRNA	3790100	3794683	.	-	.	transcript_id "AT4G06642"; gene_id "AT4G06642.1";
Chr4	Araport11	exon	3790100	3794683	.	-	.	transcript_id "AT4G06642.1"; gene_id "AT4G06642";
Chr4	Araport11	transposon_fragment	3791948	3794425	.	+	.	transcript_id "AT4TE16725"; gene_id "AT4TE16725";
Chr4	Araport11	transposable_element	3794440	3794751	.	-	.	transcript_id "AT4TE16730"; gene_id "AT4TE16730";
Chr4	Araport11	transposon_fragment	3794440	3794751	.	-	.	transcript_id "AT4TE16730"; gene_id "AT4TE16730";
Chr4	Araport11	transposable_element	3794752	3795527	.	-	.	transcript_id "AT4TE16735"; gene_id "AT4TE16735";
Chr4	Araport11	transposon_fragment	3794752	3795527	.	-	.	transcript_id "AT4TE16735"; gene_id "AT4TE16735";
Chr4	Araport11	transposable_element	3795528	3795558	.	-	.	transcript_id "AT4TE16740"; gene_id "AT4TE16740";
Chr4	Araport11	transposon_fragment	3795528	3795558	.	-	.	transcript_id "AT4TE16740"; gene_id "AT4TE16740";
Chr4	Araport11	transposable_element_gene	3795731	3801568	.	+	.	transcript_id "AT4G06644"; gene_id "AT4G06644";
Chr4	Araport11	mRNA	3795731	3801568	.	+	.	transcript_id "AT4G06644"; gene_id "AT4G06644.1";
Chr4	Araport11	exon	3795731	3801568	.	+	.	transcript_id "AT4G06644.1"; gene_id "AT4G06644";
Chr4	Araport11	transposable_element	3795839	3799542	.	+	.	transcript_id "AT4TE16745"; gene_id "AT4TE16745";
Chr4	Araport11	transposon_fragment	3795839	3796104	.	+	.	transcript_id "AT4TE16745"; gene_id "AT4TE16745";
Chr4	Araport11	transposon_fragment	3797495	3797796	.	+	.	transcript_id "AT4TE16745"; gene_id "AT4TE16745";
Chr4	Araport11	transposon_fragment	3797806	3799542	.	+	.	transcript_id "AT4TE16745"; gene_id "AT4TE16745";
Chr4	Araport11	transposable_element	3799559	3800044	.	+	.	transcript_id "AT4TE16750"; gene_id "AT4TE16750";
Chr4	Araport11	transposon_fragment	3799559	3800044	.	+	.	transcript_id "AT4TE16750"; gene_id "AT4TE16750";
Chr4	Araport11	transposable_element	3800045	3800069	.	+	.	transcript_id "AT4TE16755"; gene_id "AT4TE16755";
Chr4	Araport11	transposon_fragment	3800045	3800069	.	+	.	transcript_id "AT4TE16755"; gene_id "AT4TE16755";
Chr4	Araport11	transposable_element	3802902	3803449	.	-	.	transcript_id "AT4TE16765"; gene_id "AT4TE16765";
Chr4	Araport11	transposon_fragment	3802902	3803449	.	-	.	transcript_id "AT4TE16765"; gene_id "AT4TE16765";
Chr4	Araport11	transposable_element_gene	3802902	3804011	.	-	.	transcript_id "AT4G06646"; gene_id "AT4G06646";
Chr4	Araport11	mRNA	3802902	3804011	.	-	.	transcript_id "AT4G06646"; gene_id "AT4G06646.1";
Chr4	Araport11	exon	3802902	3804011	.	-	.	transcript_id "AT4G06646.1"; gene_id "AT4G06646";
Chr4	Araport11	transposable_element	3803450	3803474	.	-	.	transcript_id "AT4TE16770"; gene_id "AT4TE16770";
Chr4	Araport11	transposon_fragment	3803450	3803474	.	-	.	transcript_id "AT4TE16770"; gene_id "AT4TE16770";
Chr4	Araport11	transposable_element	3804968	3805608	.	-	.	transcript_id "AT4TE16775"; gene_id "AT4TE16775";
Chr4	Araport11	transposon_fragment	3804968	3805608	.	-	.	transcript_id "AT4TE16775"; gene_id "AT4TE16775";
Chr4	Araport11	transposable_element	3809476	3809552	.	+	.	transcript_id "AT4TE16790"; gene_id "AT4TE16790";
Chr4	Araport11	transposon_fragment	3809476	3809552	.	+	.	transcript_id "AT4TE16790"; gene_id "AT4TE16790";
Chr4	Araport11	transposable_element	3809553	3809771	.	-	.	transcript_id "AT4TE16795"; gene_id "AT4TE16795";
Chr4	Araport11	transposon_fragment	3809553	3809771	.	-	.	transcript_id "AT4TE16795"; gene_id "AT4TE16795";
Chr4	Araport11	transposable_element	3809773	3810180	.	-	.	transcript_id "AT4TE16800"; gene_id "AT4TE16800";
Chr4	Araport11	transposon_fragment	3809773	3809888	.	-	.	transcript_id "AT4TE16800"; gene_id "AT4TE16800";
Chr4	Araport11	transposon_fragment	3809887	3810180	.	-	.	transcript_id "AT4TE16800"; gene_id "AT4TE16800";
Chr4	Araport11	transposable_element	3811871	3813399	.	-	.	transcript_id "AT4TE16805"; gene_id "AT4TE16805";
Chr4	Araport11	transposon_fragment	3811871	3813399	.	-	.	transcript_id "AT4TE16805"; gene_id "AT4TE16805";
Chr4	Araport11	transposable_element	3813400	3813478	.	-	.	transcript_id "AT4TE16810"; gene_id "AT4TE16810";
Chr4	Araport11	transposon_fragment	3813400	3813478	.	-	.	transcript_id "AT4TE16810"; gene_id "AT4TE16810";
Chr4	Araport11	transposable_element	3813479	3819748	.	-	.	transcript_id "AT4TE16815"; gene_id "AT4TE16815";
Chr4	Araport11	transposon_fragment	3813479	3816142	.	-	.	transcript_id "AT4TE16815"; gene_id "AT4TE16815";
Chr4	Araport11	transposable_element_gene	3813569	3816028	.	-	.	transcript_id "AT4G06648"; gene_id "AT4G06648";
Chr4	Araport11	mRNA	3813569	3816028	.	-	.	transcript_id "AT4G06648"; gene_id "AT4G06648.1";
Chr4	Araport11	exon	3813569	3816028	.	-	.	transcript_id "AT4G06648.1"; gene_id "AT4G06648";
Chr4	Araport11	transposable_element	3816167	3817905	.	+	.	transcript_id "AT4TE16820"; gene_id "AT4TE16820";
Chr4	Araport11	transposon_fragment	3816167	3816277	.	+	.	transcript_id "AT4TE16820"; gene_id "AT4TE16820";
Chr4	Araport11	transposon_fragment	3816278	3817176	.	+	.	transcript_id "AT4TE16820"; gene_id "AT4TE16820";
Chr4	Araport11	transposon_fragment	3817157	3817905	.	+	.	transcript_id "AT4TE16820"; gene_id "AT4TE16820";
Chr4	Araport11	transposable_element	3818372	3818452	.	+	.	transcript_id "AT4TE16825"; gene_id "AT4TE16825";
Chr4	Araport11	transposon_fragment	3818372	3818452	.	+	.	transcript_id "AT4TE16825"; gene_id "AT4TE16825";
Chr4	Araport11	transposable_element	3818466	3818578	.	+	.	transcript_id "AT4TE16830"; gene_id "AT4TE16830";
Chr4	Araport11	transposon_fragment	3818466	3818578	.	+	.	transcript_id "AT4TE16830"; gene_id "AT4TE16830";
Chr4	Araport11	transposable_element	3818579	3818616	.	+	.	transcript_id "AT4TE16835"; gene_id "AT4TE16835";
Chr4	Araport11	transposon_fragment	3818579	3818616	.	+	.	transcript_id "AT4TE16835"; gene_id "AT4TE16835";
Chr4	Araport11	transposable_element	3818617	3818696	.	-	.	transcript_id "AT4TE16840"; gene_id "AT4TE16840";
Chr4	Araport11	transposon_fragment	3818617	3818696	.	-	.	transcript_id "AT4TE16840"; gene_id "AT4TE16840";
Chr4	Araport11	transposon_fragment	3818697	3819748	.	-	.	transcript_id "AT4TE16815"; gene_id "AT4TE16815";
Chr4	Araport11	transposable_element	3819886	3827853	.	+	.	transcript_id "AT4TE16845"; gene_id "AT4TE16845";
Chr4	Araport11	transposon_fragment	3819886	3823424	.	+	.	transcript_id "AT4TE16845"; gene_id "AT4TE16845";
Chr4	Araport11	transposable_element_gene	3820472	3824475	.	+	.	transcript_id "AT4G06650"; gene_id "AT4G06650";
Chr4	Araport11	mRNA	3820472	3824475	.	+	.	transcript_id "AT4G06650"; gene_id "AT4G06650.1";
Chr4	Araport11	exon	3820472	3824475	.	+	.	transcript_id "AT4G06650.1"; gene_id "AT4G06650";
Chr4	Araport11	transposon_fragment	3823425	3826349	.	+	.	transcript_id "AT4TE16845"; gene_id "AT4TE16845";
Chr4	Araport11	transposable_element_gene	3825311	3827950	.	+	.	transcript_id "AT4G06652"; gene_id "AT4G06652";
Chr4	Araport11	mRNA	3825311	3827950	.	+	.	transcript_id "AT4G06652"; gene_id "AT4G06652.1";
Chr4	Araport11	exon	3825311	3827950	.	+	.	transcript_id "AT4G06652.1"; gene_id "AT4G06652";
Chr4	Araport11	transposon_fragment	3826361	3827291	.	+	.	transcript_id "AT4TE16845"; gene_id "AT4TE16845";
Chr4	Araport11	transposon_fragment	3827528	3827853	.	+	.	transcript_id "AT4TE16845"; gene_id "AT4TE16845";
Chr4	Araport11	transposable_element	3827854	3828546	.	+	.	transcript_id "AT4TE16850"; gene_id "AT4TE16850";
Chr4	Araport11	transposon_fragment	3827854	3828546	.	+	.	transcript_id "AT4TE16850"; gene_id "AT4TE16850";
Chr4	Araport11	transposable_element	3828547	3828592	.	+	.	transcript_id "AT4TE16855"; gene_id "AT4TE16855";
Chr4	Araport11	transposon_fragment	3828547	3828592	.	+	.	transcript_id "AT4TE16855"; gene_id "AT4TE16855";
Chr4	Araport11	transposable_element	3830367	3830430	.	+	.	transcript_id "AT4TE16860"; gene_id "AT4TE16860";
Chr4	Araport11	transposon_fragment	3830367	3830430	.	+	.	transcript_id "AT4TE16860"; gene_id "AT4TE16860";
Chr4	Araport11	transposable_element	3831560	3832194	.	+	.	transcript_id "AT4TE16865"; gene_id "AT4TE16865";
Chr4	Araport11	transposon_fragment	3831560	3832194	.	+	.	transcript_id "AT4TE16865"; gene_id "AT4TE16865";
Chr4	Araport11	transposable_element_gene	3832288	3835071	.	+	.	transcript_id "AT4G06654"; gene_id "AT4G06654";
Chr4	Araport11	mRNA	3832288	3835071	.	+	.	transcript_id "AT4G06654"; gene_id "AT4G06654.1";
Chr4	Araport11	exon	3832288	3835071	.	+	.	transcript_id "AT4G06654.1"; gene_id "AT4G06654";
Chr4	Araport11	transposable_element	3832304	3833816	.	+	.	transcript_id "AT4TE16870"; gene_id "AT4TE16870";
Chr4	Araport11	transposon_fragment	3832304	3833047	.	+	.	transcript_id "AT4TE16870"; gene_id "AT4TE16870";
Chr4	Araport11	transposon_fragment	3833035	3833816	.	+	.	transcript_id "AT4TE16870"; gene_id "AT4TE16870";
Chr4	Araport11	transposable_element	3833817	3833894	.	+	.	transcript_id "AT4TE16875"; gene_id "AT4TE16875";
Chr4	Araport11	transposon_fragment	3833817	3833894	.	+	.	transcript_id "AT4TE16875"; gene_id "AT4TE16875";
Chr4	Araport11	transposable_element	3834544	3836517	.	+	.	transcript_id "AT4TE16880"; gene_id "AT4TE16880";
Chr4	Araport11	transposon_fragment	3834544	3835037	.	+	.	transcript_id "AT4TE16880"; gene_id "AT4TE16880";
Chr4	Araport11	transposable_element	3835253	3835378	.	+	.	transcript_id "AT4TE16885"; gene_id "AT4TE16885";
Chr4	Araport11	transposon_fragment	3835253	3835378	.	+	.	transcript_id "AT4TE16885"; gene_id "AT4TE16885";
Chr4	Araport11	transposon_fragment	3835379	3836517	.	+	.	transcript_id "AT4TE16880"; gene_id "AT4TE16880";
Chr4	Araport11	transposable_element	3836518	3836662	.	+	.	transcript_id "AT4TE16890"; gene_id "AT4TE16890";
Chr4	Araport11	transposon_fragment	3836518	3836662	.	+	.	transcript_id "AT4TE16890"; gene_id "AT4TE16890";
Chr4	Araport11	transposable_element	3838638	3843995	.	-	.	transcript_id "AT4TE16900"; gene_id "AT4TE16900";
Chr4	Araport11	transposon_fragment	3838638	3843995	.	-	.	transcript_id "AT4TE16900"; gene_id "AT4TE16900";
Chr4	Araport11	transposable_element_gene	3841927	3850392	.	-	.	transcript_id "AT4G06656"; gene_id "AT4G06656";
Chr4	Araport11	mRNA	3841927	3850392	.	-	.	transcript_id "AT4G06656"; gene_id "AT4G06656.1";
Chr4	Araport11	exon	3841927	3850392	.	-	.	transcript_id "AT4G06656.1"; gene_id "AT4G06656";
Chr4	Araport11	transposable_element	3843996	3844627	.	-	.	transcript_id "AT4TE16905"; gene_id "AT4TE16905";
Chr4	Araport11	transposon_fragment	3843996	3844627	.	-	.	transcript_id "AT4TE16905"; gene_id "AT4TE16905";
Chr4	Araport11	transposable_element	3844628	3852229	.	-	.	transcript_id "AT4TE16910"; gene_id "AT4TE16910";
Chr4	Araport11	transposon_fragment	3844628	3852229	.	-	.	transcript_id "AT4TE16910"; gene_id "AT4TE16910";
Chr4	Araport11	transposable_element_gene	3852325	3856095	.	+	.	transcript_id "AT4G06658"; gene_id "AT4G06658";
Chr4	Araport11	mRNA	3852325	3856095	.	+	.	transcript_id "AT4G06658"; gene_id "AT4G06658.1";
Chr4	Araport11	exon	3852325	3856095	.	+	.	transcript_id "AT4G06658.1"; gene_id "AT4G06658";
Chr4	Araport11	transposable_element	3853114	3856100	.	+	.	transcript_id "AT4TE16915"; gene_id "AT4TE16915";
Chr4	Araport11	transposon_fragment	3853114	3856100	.	+	.	transcript_id "AT4TE16915"; gene_id "AT4TE16915";
Chr4	Araport11	transposable_element	3858619	3860582	.	+	.	transcript_id "AT4TE16925"; gene_id "AT4TE16925";
Chr4	Araport11	transposon_fragment	3858619	3859134	.	+	.	transcript_id "AT4TE16925"; gene_id "AT4TE16925";
Chr4	Araport11	transposon_fragment	3859462	3860582	.	+	.	transcript_id "AT4TE16925"; gene_id "AT4TE16925";
Chr4	Araport11	transposable_element	3860740	3860889	.	-	.	transcript_id "AT4TE16930"; gene_id "AT4TE16930";
Chr4	Araport11	transposon_fragment	3860740	3860889	.	-	.	transcript_id "AT4TE16930"; gene_id "AT4TE16930";
Chr4	Araport11	transposable_element	3862576	3862630	.	-	.	transcript_id "AT4TE16935"; gene_id "AT4TE16935";
Chr4	Araport11	transposon_fragment	3862576	3862630	.	-	.	transcript_id "AT4TE16935"; gene_id "AT4TE16935";
Chr4	Araport11	transposable_element_gene	3863284	3866601	.	-	.	transcript_id "AT4G06660"; gene_id "AT4G06660";
Chr4	Araport11	mRNA	3863284	3866601	.	-	.	transcript_id "AT4G06660"; gene_id "AT4G06660.1";
Chr4	Araport11	exon	3863284	3866601	.	-	.	transcript_id "AT4G06660.1"; gene_id "AT4G06660";
Chr4	Araport11	transposable_element	3864257	3864394	.	-	.	transcript_id "AT4TE16940"; gene_id "AT4TE16940";
Chr4	Araport11	transposon_fragment	3864257	3864394	.	-	.	transcript_id "AT4TE16940"; gene_id "AT4TE16940";
Chr4	Araport11	transposable_element	3864859	3877300	.	-	.	transcript_id "AT4TE16945"; gene_id "AT4TE16945";
Chr4	Araport11	transposon_fragment	3864859	3877300	.	-	.	transcript_id "AT4TE16945"; gene_id "AT4TE16945";
Chr4	Araport11	transposable_element_gene	3869799	3871808	.	-	.	transcript_id "AT4G06664"; gene_id "AT4G06664";
Chr4	Araport11	mRNA	3869799	3871808	.	-	.	transcript_id "AT4G06664"; gene_id "AT4G06664.1";
Chr4	Araport11	exon	3869799	3871808	.	-	.	transcript_id "AT4G06664.1"; gene_id "AT4G06664";
Chr4	Araport11	transposable_element_gene	3872762	3875569	.	-	.	transcript_id "AT4G06666"; gene_id "AT4G06666";
Chr4	Araport11	mRNA	3872762	3875569	.	-	.	transcript_id "AT4G06666"; gene_id "AT4G06666.1";
Chr4	Araport11	exon	3872762	3875569	.	-	.	transcript_id "AT4G06666.1"; gene_id "AT4G06666";
Chr4	Araport11	transposable_element_gene	3877280	3877888	.	+	.	transcript_id "AT4G06668"; gene_id "AT4G06668";
Chr4	Araport11	mRNA	3877280	3877888	.	+	.	transcript_id "AT4G06668"; gene_id "AT4G06668.1";
Chr4	Araport11	exon	3877280	3877888	.	+	.	transcript_id "AT4G06668.1"; gene_id "AT4G06668";
Chr4	Araport11	transposable_element	3877301	3877321	.	+	.	transcript_id "AT4TE16950"; gene_id "AT4TE16950";
Chr4	Araport11	transposon_fragment	3877301	3877321	.	+	.	transcript_id "AT4TE16950"; gene_id "AT4TE16950";
Chr4	Araport11	transposable_element	3877322	3877972	.	+	.	transcript_id "AT4TE16955"; gene_id "AT4TE16955";
Chr4	Araport11	transposon_fragment	3877322	3877972	.	+	.	transcript_id "AT4TE16955"; gene_id "AT4TE16955";
Chr4	Araport11	transposable_element	3880967	3881647	.	+	.	transcript_id "AT4TE16965"; gene_id "AT4TE16965";
Chr4	Araport11	transposon_fragment	3880967	3881187	.	+	.	transcript_id "AT4TE16965"; gene_id "AT4TE16965";
Chr4	Araport11	gene	3880990	3881431	.	-	.	transcript_id "AT4G06655"; gene_id "AT4G06655";
Chr4	Araport11	mRNA	3880990	3881431	.	-	.	transcript_id "AT4G06655"; gene_id "AT4G06655.1";
Chr4	Araport11	exon	3880990	3881061	.	-	.	transcript_id "AT4G06655.1"; gene_id "AT4G06655";
Chr4	Araport11	CDS	3880990	3881061	.	-	0	transcript_id "AT4G06655.1"; gene_id "AT4G06655";
Chr4	Araport11	protein	3880990	3881431	.	-	.	transcript_id "AT4G06655.1"; gene_id "AT4G06655";
Chr4	Araport11	exon	3881177	3881431	.	-	.	transcript_id "AT4G06655.1"; gene_id "AT4G06655";
Chr4	Araport11	CDS	3881177	3881431	.	-	0	transcript_id "AT4G06655.1"; gene_id "AT4G06655";
Chr4	Araport11	transposable_element	3881223	3881321	.	+	.	transcript_id "AT4TE16970"; gene_id "AT4TE16970";
Chr4	Araport11	transposon_fragment	3881223	3881321	.	+	.	transcript_id "AT4TE16970"; gene_id "AT4TE16970";
Chr4	Araport11	transposon_fragment	3881386	3881647	.	+	.	transcript_id "AT4TE16965"; gene_id "AT4TE16965";
Chr4	Araport11	transposable_element_gene	3881990	3888610	.	+	.	transcript_id "AT4G06670"; gene_id "AT4G06670";
Chr4	Araport11	mRNA	3881990	3888610	.	+	.	transcript_id "AT4G06670"; gene_id "AT4G06670.1";
Chr4	Araport11	exon	3881990	3888610	.	+	.	transcript_id "AT4G06670.1"; gene_id "AT4G06670";
Chr4	Araport11	transposable_element	3883203	3885982	.	+	.	transcript_id "AT4TE16980"; gene_id "AT4TE16980";
Chr4	Araport11	transposon_fragment	3883203	3885124	.	+	.	transcript_id "AT4TE16980"; gene_id "AT4TE16980";
Chr4	Araport11	transposon_fragment	3885541	3885982	.	+	.	transcript_id "AT4TE16980"; gene_id "AT4TE16980";
Chr4	Araport11	transposable_element	3885983	3886008	.	+	.	transcript_id "AT4TE16985"; gene_id "AT4TE16985";
Chr4	Araport11	transposon_fragment	3885983	3886008	.	+	.	transcript_id "AT4TE16985"; gene_id "AT4TE16985";
Chr4	Araport11	transposable_element	3886418	3893274	.	-	.	transcript_id "AT4TE16990"; gene_id "AT4TE16990";
Chr4	Araport11	transposon_fragment	3886418	3893274	.	-	.	transcript_id "AT4TE16990"; gene_id "AT4TE16990";
Chr4	Araport11	transposable_element_gene	3888626	3889201	.	-	.	transcript_id "AT4G06672"; gene_id "AT4G06672";
Chr4	Araport11	mRNA	3888626	3889201	.	-	.	transcript_id "AT4G06672"; gene_id "AT4G06672.1";
Chr4	Araport11	exon	3888626	3888844	.	-	.	transcript_id "AT4G06672.1"; gene_id "AT4G06672";
Chr4	Araport11	exon	3889022	3889201	.	-	.	transcript_id "AT4G06672.1"; gene_id "AT4G06672";
Chr4	Araport11	transposable_element_gene	3890184	3892550	.	-	.	transcript_id "AT4G06674"; gene_id "AT4G06674";
Chr4	Araport11	mRNA	3890184	3892550	.	-	.	transcript_id "AT4G06674"; gene_id "AT4G06674.1";
Chr4	Araport11	exon	3890184	3892550	.	-	.	transcript_id "AT4G06674.1"; gene_id "AT4G06674";
Chr4	Araport11	transposable_element	3893275	3893294	.	-	.	transcript_id "AT4TE16995"; gene_id "AT4TE16995";
Chr4	Araport11	transposon_fragment	3893275	3893294	.	-	.	transcript_id "AT4TE16995"; gene_id "AT4TE16995";
Chr4	Araport11	transposable_element	3893295	3893433	.	-	.	transcript_id "AT4TE17000"; gene_id "AT4TE17000";
Chr4	Araport11	transposon_fragment	3893295	3893433	.	-	.	transcript_id "AT4TE17000"; gene_id "AT4TE17000";
Chr4	Araport11	transposable_element	3893434	3894824	.	-	.	transcript_id "AT4TE17005"; gene_id "AT4TE17005";
Chr4	Araport11	transposon_fragment	3893434	3894824	.	-	.	transcript_id "AT4TE17005"; gene_id "AT4TE17005";
Chr4	Araport11	transposable_element	3894825	3895072	.	+	.	transcript_id "AT4TE17010"; gene_id "AT4TE17010";
Chr4	Araport11	transposon_fragment	3894825	3895072	.	+	.	transcript_id "AT4TE17010"; gene_id "AT4TE17010";
Chr4	Araport11	transposable_element	3895085	3895220	.	-	.	transcript_id "AT4TE17015"; gene_id "AT4TE17015";
Chr4	Araport11	transposon_fragment	3895085	3895220	.	-	.	transcript_id "AT4TE17015"; gene_id "AT4TE17015";
Chr4	Araport11	transposable_element	3895840	3895961	.	+	.	transcript_id "AT4TE17020"; gene_id "AT4TE17020";
Chr4	Araport11	transposon_fragment	3895840	3895961	.	+	.	transcript_id "AT4TE17020"; gene_id "AT4TE17020";
Chr4	Araport11	transposable_element	3896053	3896090	.	+	.	transcript_id "AT4TE17025"; gene_id "AT4TE17025";
Chr4	Araport11	transposon_fragment	3896053	3896090	.	+	.	transcript_id "AT4TE17025"; gene_id "AT4TE17025";
Chr4	Araport11	transposable_element	3896091	3896726	.	+	.	transcript_id "AT4TE17030"; gene_id "AT4TE17030";
Chr4	Araport11	transposon_fragment	3896091	3896726	.	+	.	transcript_id "AT4TE17030"; gene_id "AT4TE17030";
Chr4	Araport11	transposable_element	3896727	3897856	.	+	.	transcript_id "AT4TE17035"; gene_id "AT4TE17035";
Chr4	Araport11	transposon_fragment	3896727	3897856	.	+	.	transcript_id "AT4TE17035"; gene_id "AT4TE17035";
Chr4	Araport11	transposable_element	3897857	3898129	.	-	.	transcript_id "AT4TE17040"; gene_id "AT4TE17040";
Chr4	Araport11	transposon_fragment	3897857	3898129	.	-	.	transcript_id "AT4TE17040"; gene_id "AT4TE17040";
Chr4	Araport11	transposable_element	3898130	3898204	.	-	.	transcript_id "AT4TE17045"; gene_id "AT4TE17045";
Chr4	Araport11	transposon_fragment	3898130	3898204	.	-	.	transcript_id "AT4TE17045"; gene_id "AT4TE17045";
Chr4	Araport11	transposable_element	3898205	3898867	.	+	.	transcript_id "AT4TE17050"; gene_id "AT4TE17050";
Chr4	Araport11	transposon_fragment	3898205	3898867	.	+	.	transcript_id "AT4TE17050"; gene_id "AT4TE17050";
Chr4	Araport11	gene	3898811	3901990	.	+	.	transcript_id "AT4G06676"; gene_id "AT4G06676";
Chr4	Araport11	mRNA	3898811	3901990	.	+	.	transcript_id "AT4G06676"; gene_id "AT4G06676.2";
Chr4	Araport11	mRNA	3898811	3901990	.	+	.	transcript_id "AT4G06676"; gene_id "AT4G06676.1";
Chr4	Araport11	five_prime_UTR	3898811	3898997	.	+	.	transcript_id "AT4G06676.2,AT4G06676.1"; gene_id "AT4G06676";
Chr4	Araport11	exon	3898811	3899089	.	+	.	transcript_id "AT4G06676.2,AT4G06676.1"; gene_id "AT4G06676";
Chr4	Araport11	transposable_element	3898868	3898918	.	-	.	transcript_id "AT4TE17055"; gene_id "AT4TE17055";
Chr4	Araport11	transposon_fragment	3898868	3898918	.	-	.	transcript_id "AT4TE17055"; gene_id "AT4TE17055";
Chr4	Araport11	CDS	3898998	3899089	.	+	0	transcript_id "AT4G06676.2"; gene_id "AT4G06676";
Chr4	Araport11	CDS	3898998	3899089	.	+	0	transcript_id "AT4G06676.1"; gene_id "AT4G06676";
Chr4	Araport11	protein	3898998	3901280	.	+	.	transcript_id "AT4G06676.2"; gene_id "AT4G06676";
Chr4	Araport11	protein	3898998	3901589	.	+	.	transcript_id "AT4G06676.1"; gene_id "AT4G06676";
Chr4	Araport11	CDS	3899168	3899233	.	+	1	transcript_id "AT4G06676.2"; gene_id "AT4G06676";
Chr4	Araport11	CDS	3899168	3899233	.	+	1	transcript_id "AT4G06676.1"; gene_id "AT4G06676";
Chr4	Araport11	exon	3899168	3899233	.	+	.	transcript_id "AT4G06676.2,AT4G06676.1"; gene_id "AT4G06676";
Chr4	Araport11	CDS	3899705	3899846	.	+	1	transcript_id "AT4G06676.2"; gene_id "AT4G06676";
Chr4	Araport11	CDS	3899705	3899846	.	+	1	transcript_id "AT4G06676.1"; gene_id "AT4G06676";
Chr4	Araport11	exon	3899705	3899846	.	+	.	transcript_id "AT4G06676.2,AT4G06676.1"; gene_id "AT4G06676";
Chr4	Araport11	CDS	3899968	3900020	.	+	0	transcript_id "AT4G06676.2"; gene_id "AT4G06676";
Chr4	Araport11	CDS	3899968	3900020	.	+	0	transcript_id "AT4G06676.1"; gene_id "AT4G06676";
Chr4	Araport11	exon	3899968	3900020	.	+	.	transcript_id "AT4G06676.2,AT4G06676.1"; gene_id "AT4G06676";
Chr4	Araport11	CDS	3900257	3900391	.	+	1	transcript_id "AT4G06676.2"; gene_id "AT4G06676";
Chr4	Araport11	CDS	3900257	3900391	.	+	1	transcript_id "AT4G06676.1"; gene_id "AT4G06676";
Chr4	Araport11	exon	3900257	3900391	.	+	.	transcript_id "AT4G06676.2,AT4G06676.1"; gene_id "AT4G06676";
Chr4	Araport11	CDS	3900488	3900551	.	+	1	transcript_id "AT4G06676.2"; gene_id "AT4G06676";
Chr4	Araport11	CDS	3900488	3900551	.	+	1	transcript_id "AT4G06676.1"; gene_id "AT4G06676";
Chr4	Araport11	exon	3900488	3900551	.	+	.	transcript_id "AT4G06676.2,AT4G06676.1"; gene_id "AT4G06676";
Chr4	Araport11	CDS	3900650	3900735	.	+	0	transcript_id "AT4G06676.2"; gene_id "AT4G06676";
Chr4	Araport11	CDS	3900650	3900735	.	+	0	transcript_id "AT4G06676.1"; gene_id "AT4G06676";
Chr4	Araport11	exon	3900650	3900735	.	+	.	transcript_id "AT4G06676.2,AT4G06676.1"; gene_id "AT4G06676";
Chr4	Araport11	CDS	3900838	3900920	.	+	1	transcript_id "AT4G06676.2"; gene_id "AT4G06676";
Chr4	Araport11	CDS	3900838	3900920	.	+	1	transcript_id "AT4G06676.1"; gene_id "AT4G06676";
Chr4	Araport11	exon	3900838	3900920	.	+	.	transcript_id "AT4G06676.2,AT4G06676.1"; gene_id "AT4G06676";
Chr4	Araport11	CDS	3901001	3901077	.	+	2	transcript_id "AT4G06676.2"; gene_id "AT4G06676";
Chr4	Araport11	CDS	3901001	3901077	.	+	2	transcript_id "AT4G06676.1"; gene_id "AT4G06676";
Chr4	Araport11	exon	3901001	3901077	.	+	.	transcript_id "AT4G06676.2,AT4G06676.1"; gene_id "AT4G06676";
Chr4	Araport11	CDS	3901161	3901280	.	+	0	transcript_id "AT4G06676.2"; gene_id "AT4G06676";
Chr4	Araport11	exon	3901161	3901990	.	+	.	transcript_id "AT4G06676.2"; gene_id "AT4G06676";
Chr4	Araport11	exon	3901161	3901276	.	+	.	transcript_id "AT4G06676.1"; gene_id "AT4G06676";
Chr4	Araport11	CDS	3901161	3901276	.	+	0	transcript_id "AT4G06676.1"; gene_id "AT4G06676";
Chr4	Araport11	three_prime_UTR	3901281	3901990	.	+	.	transcript_id "AT4G06676.2"; gene_id "AT4G06676";
Chr4	Araport11	CDS	3901541	3901589	.	+	1	transcript_id "AT4G06676.1"; gene_id "AT4G06676";
Chr4	Araport11	exon	3901541	3901990	.	+	.	transcript_id "AT4G06676.1"; gene_id "AT4G06676";
Chr4	Araport11	three_prime_UTR	3901590	3901990	.	+	.	transcript_id "AT4G06676.1"; gene_id "AT4G06676";
Chr4	Araport11	transposable_element	3902306	3903578	.	+	.	transcript_id "AT4TE17065"; gene_id "AT4TE17065";
Chr4	Araport11	transposon_fragment	3902306	3903578	.	+	.	transcript_id "AT4TE17065"; gene_id "AT4TE17065";
Chr4	Araport11	transposable_element	3903579	3907337	.	-	.	transcript_id "AT4TE17070"; gene_id "AT4TE17070";
Chr4	Araport11	transposon_fragment	3903579	3906163	.	-	.	transcript_id "AT4TE17070"; gene_id "AT4TE17070";
Chr4	Araport11	transposable_element_gene	3904318	3905304	.	-	.	transcript_id "AT4G06678"; gene_id "AT4G06678";
Chr4	Araport11	mRNA	3904318	3905304	.	-	.	transcript_id "AT4G06678"; gene_id "AT4G06678.1";
Chr4	Araport11	exon	3904318	3905304	.	-	.	transcript_id "AT4G06678.1"; gene_id "AT4G06678";
Chr4	Araport11	transposon_fragment	3906135	3906558	.	-	.	transcript_id "AT4TE17070"; gene_id "AT4TE17070";
Chr4	Araport11	transposon_fragment	3906557	3907337	.	-	.	transcript_id "AT4TE17070"; gene_id "AT4TE17070";
Chr4	Araport11	transposable_element_gene	3906565	3907341	.	-	.	transcript_id "AT4G06680"; gene_id "AT4G06680";
Chr4	Araport11	mRNA	3906565	3907341	.	-	.	transcript_id "AT4G06680"; gene_id "AT4G06680.1";
Chr4	Araport11	exon	3906565	3907341	.	-	.	transcript_id "AT4G06680.1"; gene_id "AT4G06680";
Chr4	Araport11	transposable_element	3907360	3907454	.	-	.	transcript_id "AT4TE17075"; gene_id "AT4TE17075";
Chr4	Araport11	transposon_fragment	3907360	3907454	.	-	.	transcript_id "AT4TE17075"; gene_id "AT4TE17075";
Chr4	Araport11	transposable_element	3907466	3908742	.	+	.	transcript_id "AT4TE17080"; gene_id "AT4TE17080";
Chr4	Araport11	transposon_fragment	3907466	3908742	.	+	.	transcript_id "AT4TE17080"; gene_id "AT4TE17080";
Chr4	Araport11	transposable_element_gene	3908146	3912063	.	+	.	transcript_id "AT4G06682"; gene_id "AT4G06682";
Chr4	Araport11	mRNA	3908146	3912063	.	+	.	transcript_id "AT4G06682"; gene_id "AT4G06682.1";
Chr4	Araport11	exon	3908146	3912063	.	+	.	transcript_id "AT4G06682.1"; gene_id "AT4G06682";
Chr4	Araport11	transposable_element	3908743	3909251	.	+	.	transcript_id "AT4TE17085"; gene_id "AT4TE17085";
Chr4	Araport11	transposon_fragment	3908743	3909251	.	+	.	transcript_id "AT4TE17085"; gene_id "AT4TE17085";
Chr4	Araport11	transposable_element	3909252	3910993	.	+	.	transcript_id "AT4TE17090"; gene_id "AT4TE17090";
Chr4	Araport11	transposon_fragment	3909252	3909448	.	+	.	transcript_id "AT4TE17090"; gene_id "AT4TE17090";
Chr4	Araport11	transposon_fragment	3909449	3910993	.	+	.	transcript_id "AT4TE17090"; gene_id "AT4TE17090";
Chr4	Araport11	transposable_element	3910994	3911068	.	+	.	transcript_id "AT4TE17095"; gene_id "AT4TE17095";
Chr4	Araport11	transposon_fragment	3910994	3911068	.	+	.	transcript_id "AT4TE17095"; gene_id "AT4TE17095";
Chr4	Araport11	transposable_element	3911077	3913861	.	+	.	transcript_id "AT4TE17100"; gene_id "AT4TE17100";
Chr4	Araport11	transposon_fragment	3911077	3913861	.	+	.	transcript_id "AT4TE17100"; gene_id "AT4TE17100";
Chr4	Araport11	transposable_element_gene	3913062	3914818	.	+	.	transcript_id "AT4G06684"; gene_id "AT4G06684";
Chr4	Araport11	mRNA	3913062	3914818	.	+	.	transcript_id "AT4G06684"; gene_id "AT4G06684.1";
Chr4	Araport11	exon	3913062	3914818	.	+	.	transcript_id "AT4G06684.1"; gene_id "AT4G06684";
Chr4	Araport11	transposable_element	3913862	3914190	.	+	.	transcript_id "AT4TE17105"; gene_id "AT4TE17105";
Chr4	Araport11	transposon_fragment	3913862	3914190	.	+	.	transcript_id "AT4TE17105"; gene_id "AT4TE17105";
Chr4	Araport11	transposable_element	3914191	3915199	.	+	.	transcript_id "AT4TE17110"; gene_id "AT4TE17110";
Chr4	Araport11	transposon_fragment	3914191	3915199	.	+	.	transcript_id "AT4TE17110"; gene_id "AT4TE17110";
Chr4	Araport11	transposable_element	3915210	3916822	.	-	.	transcript_id "AT4TE17115"; gene_id "AT4TE17115";
Chr4	Araport11	transposon_fragment	3915210	3915733	.	-	.	transcript_id "AT4TE17115"; gene_id "AT4TE17115";
Chr4	Araport11	transposable_element_gene	3915379	3919648	.	-	.	transcript_id "AT4G06686"; gene_id "AT4G06686";
Chr4	Araport11	mRNA	3915379	3919648	.	-	.	transcript_id "AT4G06686"; gene_id "AT4G06686.1";
Chr4	Araport11	exon	3915379	3919648	.	-	.	transcript_id "AT4G06686.1"; gene_id "AT4G06686";
Chr4	Araport11	transposon_fragment	3915736	3916073	.	-	.	transcript_id "AT4TE17115"; gene_id "AT4TE17115";
Chr4	Araport11	transposon_fragment	3916074	3916822	.	-	.	transcript_id "AT4TE17115"; gene_id "AT4TE17115";
Chr4	Araport11	transposable_element	3916823	3919636	.	-	.	transcript_id "AT4TE17120"; gene_id "AT4TE17120";
Chr4	Araport11	transposon_fragment	3916823	3919636	.	-	.	transcript_id "AT4TE17120"; gene_id "AT4TE17120";
Chr4	Araport11	transposable_element	3920126	3920188	.	-	.	transcript_id "AT4TE17125"; gene_id "AT4TE17125";
Chr4	Araport11	transposon_fragment	3920126	3920188	.	-	.	transcript_id "AT4TE17125"; gene_id "AT4TE17125";
Chr4	Araport11	gene	3920693	3924437	.	+	.	transcript_id "AT4G06688"; gene_id "AT4G06688";
Chr4	Araport11	mRNA	3920693	3924437	.	+	.	transcript_id "AT4G06688"; gene_id "AT4G06688.1";
Chr4	Araport11	exon	3920693	3920964	.	+	.	transcript_id "AT4G06688.1"; gene_id "AT4G06688";
Chr4	Araport11	CDS	3920693	3920964	.	+	0	transcript_id "AT4G06688.1"; gene_id "AT4G06688";
Chr4	Araport11	protein	3920693	3924437	.	+	.	transcript_id "AT4G06688.1"; gene_id "AT4G06688";
Chr4	Araport11	exon	3921059	3921108	.	+	.	transcript_id "AT4G06688.1"; gene_id "AT4G06688";
Chr4	Araport11	CDS	3921059	3921108	.	+	1	transcript_id "AT4G06688.1"; gene_id "AT4G06688";
Chr4	Araport11	exon	3921200	3921647	.	+	.	transcript_id "AT4G06688.1"; gene_id "AT4G06688";
Chr4	Araport11	CDS	3921200	3921647	.	+	2	transcript_id "AT4G06688.1"; gene_id "AT4G06688";
Chr4	Araport11	exon	3921722	3921834	.	+	.	transcript_id "AT4G06688.1"; gene_id "AT4G06688";
Chr4	Araport11	CDS	3921722	3921834	.	+	1	transcript_id "AT4G06688.1"; gene_id "AT4G06688";
Chr4	Araport11	exon	3922024	3922151	.	+	.	transcript_id "AT4G06688.1"; gene_id "AT4G06688";
Chr4	Araport11	CDS	3922024	3922151	.	+	2	transcript_id "AT4G06688.1"; gene_id "AT4G06688";
Chr4	Araport11	exon	3922598	3922753	.	+	.	transcript_id "AT4G06688.1"; gene_id "AT4G06688";
Chr4	Araport11	CDS	3922598	3922753	.	+	0	transcript_id "AT4G06688.1"; gene_id "AT4G06688";
Chr4	Araport11	exon	3922944	3923224	.	+	.	transcript_id "AT4G06688.1"; gene_id "AT4G06688";
Chr4	Araport11	CDS	3922944	3923224	.	+	0	transcript_id "AT4G06688.1"; gene_id "AT4G06688";
Chr4	Araport11	exon	3923843	3923995	.	+	.	transcript_id "AT4G06688.1"; gene_id "AT4G06688";
Chr4	Araport11	CDS	3923843	3923995	.	+	1	transcript_id "AT4G06688.1"; gene_id "AT4G06688";
Chr4	Araport11	exon	3924206	3924437	.	+	.	transcript_id "AT4G06688.1"; gene_id "AT4G06688";
Chr4	Araport11	CDS	3924206	3924437	.	+	1	transcript_id "AT4G06688.1"; gene_id "AT4G06688";
Chr4	Araport11	transposable_element_gene	3924576	3930656	.	+	.	transcript_id "AT4G06692"; gene_id "AT4G06692";
Chr4	Araport11	mRNA	3924576	3930656	.	+	.	transcript_id "AT4G06692"; gene_id "AT4G06692.1";
Chr4	Araport11	exon	3924576	3930656	.	+	.	transcript_id "AT4G06692.1"; gene_id "AT4G06692";
Chr4	Araport11	transposable_element	3924585	3924736	.	+	.	transcript_id "AT4TE17140"; gene_id "AT4TE17140";
Chr4	Araport11	transposon_fragment	3924585	3924736	.	+	.	transcript_id "AT4TE17140"; gene_id "AT4TE17140";
Chr4	Araport11	transposable_element	3924738	3926515	.	+	.	transcript_id "AT4TE17145"; gene_id "AT4TE17145";
Chr4	Araport11	transposon_fragment	3924738	3926515	.	+	.	transcript_id "AT4TE17145"; gene_id "AT4TE17145";
Chr4	Araport11	transposable_element	3926810	3929220	.	+	.	transcript_id "AT4TE17150"; gene_id "AT4TE17150";
Chr4	Araport11	transposon_fragment	3926810	3929220	.	+	.	transcript_id "AT4TE17150"; gene_id "AT4TE17150";
Chr4	Araport11	transposable_element	3929221	3929251	.	+	.	transcript_id "AT4TE17155"; gene_id "AT4TE17155";
Chr4	Araport11	transposon_fragment	3929221	3929251	.	+	.	transcript_id "AT4TE17155"; gene_id "AT4TE17155";
Chr4	Araport11	transposable_element	3929252	3931431	.	-	.	transcript_id "AT4TE17160"; gene_id "AT4TE17160";
Chr4	Araport11	transposon_fragment	3929252	3931431	.	-	.	transcript_id "AT4TE17160"; gene_id "AT4TE17160";
Chr4	Araport11	transposable_element_gene	3931412	3934516	.	-	.	transcript_id "AT4G06694"; gene_id "AT4G06694";
Chr4	Araport11	mRNA	3931412	3934516	.	-	.	transcript_id "AT4G06694"; gene_id "AT4G06694.1";
Chr4	Araport11	exon	3931412	3934516	.	-	.	transcript_id "AT4G06694.1"; gene_id "AT4G06694";
Chr4	Araport11	transposable_element	3931432	3931534	.	-	.	transcript_id "AT4TE17165"; gene_id "AT4TE17165";
Chr4	Araport11	transposon_fragment	3931432	3931534	.	-	.	transcript_id "AT4TE17165"; gene_id "AT4TE17165";
Chr4	Araport11	transposable_element	3931535	3931557	.	+	.	transcript_id "AT4TE17170"; gene_id "AT4TE17170";
Chr4	Araport11	transposon_fragment	3931535	3931557	.	+	.	transcript_id "AT4TE17170"; gene_id "AT4TE17170";
Chr4	Araport11	transposable_element	3931608	3935831	.	-	.	transcript_id "AT4TE17175"; gene_id "AT4TE17175";
Chr4	Araport11	transposon_fragment	3931608	3935831	.	-	.	transcript_id "AT4TE17175"; gene_id "AT4TE17175";
Chr4	Araport11	transposable_element_gene	3935823	3937394	.	+	.	transcript_id "AT4G06696"; gene_id "AT4G06696";
Chr4	Araport11	mRNA	3935823	3937394	.	+	.	transcript_id "AT4G06696"; gene_id "AT4G06696.1";
Chr4	Araport11	exon	3935823	3937394	.	+	.	transcript_id "AT4G06696.1"; gene_id "AT4G06696";
Chr4	Araport11	transposable_element	3935833	3937586	.	+	.	transcript_id "AT4TE17180"; gene_id "AT4TE17180";
Chr4	Araport11	transposon_fragment	3935833	3937586	.	+	.	transcript_id "AT4TE17180"; gene_id "AT4TE17180";
Chr4	Araport11	transposable_element_gene	3937487	3938244	.	-	.	transcript_id "AT4G06697"; gene_id "AT4G06697";
Chr4	Araport11	mRNA	3937487	3938244	.	-	.	transcript_id "AT4G06697"; gene_id "AT4G06697.1";
Chr4	Araport11	exon	3937487	3938244	.	-	.	transcript_id "AT4G06697.1"; gene_id "AT4G06697";
Chr4	Araport11	transposable_element	3937587	3939103	.	-	.	transcript_id "AT4TE17185"; gene_id "AT4TE17185";
Chr4	Araport11	transposon_fragment	3937587	3938392	.	-	.	transcript_id "AT4TE17185"; gene_id "AT4TE17185";
Chr4	Araport11	transposable_element	3938393	3938459	.	-	.	transcript_id "AT4TE17190"; gene_id "AT4TE17190";
Chr4	Araport11	transposon_fragment	3938393	3938459	.	-	.	transcript_id "AT4TE17190"; gene_id "AT4TE17190";
Chr4	Araport11	transposon_fragment	3938993	3939103	.	-	.	transcript_id "AT4TE17185"; gene_id "AT4TE17185";
Chr4	Araport11	gene	3939266	3940797	.	-	.	transcript_id "AT4G06701"; gene_id "AT4G06701";
Chr4	Araport11	ncRNA	3939266	3940749	.	-	.	transcript_id "AT4G06701"; gene_id "AT4G06701.5";
Chr4	Araport11	exon	3939266	3939534	.	-	.	transcript_id "AT4G06701.5"; gene_id "AT4G06701";
Chr4	Araport11	ncRNA	3939377	3940797	.	-	.	transcript_id "AT4G06701"; gene_id "AT4G06701.3";
Chr4	Araport11	exon	3939377	3939534	.	-	.	transcript_id "AT4G06701.3"; gene_id "AT4G06701";
Chr4	Araport11	ncRNA	3939444	3940741	.	-	.	transcript_id "AT4G06701"; gene_id "AT4G06701.2";
Chr4	Araport11	exon	3939444	3939534	.	-	.	transcript_id "AT4G06701.2"; gene_id "AT4G06701";
Chr4	Araport11	ncRNA	3939600	3940720	.	-	.	transcript_id "AT4G06701"; gene_id "AT4G06701.4";
Chr4	Araport11	exon	3939600	3939920	.	-	.	transcript_id "AT4G06701.4"; gene_id "AT4G06701";
Chr4	Araport11	ncRNA	3939606	3940720	.	-	.	transcript_id "AT4G06701"; gene_id "AT4G06701.1";
Chr4	Araport11	exon	3939606	3939923	.	-	.	transcript_id "AT4G06701.1"; gene_id "AT4G06701";
Chr4	Araport11	exon	3939858	3939920	.	-	.	transcript_id "AT4G06701.5"; gene_id "AT4G06701";
Chr4	Araport11	exon	3939858	3939923	.	-	.	transcript_id "AT4G06701.3,AT4G06701.2"; gene_id "AT4G06701";
Chr4	Araport11	exon	3940023	3940160	.	-	.	transcript_id "AT4G06701.2"; gene_id "AT4G06701";
Chr4	Araport11	exon	3940248	3940331	.	-	.	transcript_id "AT4G06701.5,AT4G06701.2,AT4G06701.4,AT4G06701.1"; gene_id "AT4G06701";
Chr4	Araport11	exon	3940251	3940331	.	-	.	transcript_id "AT4G06701.3"; gene_id "AT4G06701";
Chr4	Araport11	exon	3940466	3940510	.	-	.	transcript_id "AT4G06701.5"; gene_id "AT4G06701";
Chr4	Araport11	exon	3940466	3940797	.	-	.	transcript_id "AT4G06701.3"; gene_id "AT4G06701";
Chr4	Araport11	exon	3940466	3940741	.	-	.	transcript_id "AT4G06701.2"; gene_id "AT4G06701";
Chr4	Araport11	exon	3940615	3940749	.	-	.	transcript_id "AT4G06701.5"; gene_id "AT4G06701";
Chr4	Araport11	exon	3940615	3940720	.	-	.	transcript_id "AT4G06701.4,AT4G06701.1"; gene_id "AT4G06701";
Chr4	Araport11	transposable_element	3940830	3945016	.	+	.	transcript_id "AT4TE17200"; gene_id "AT4TE17200";
Chr4	Araport11	transposon_fragment	3940830	3941671	.	+	.	transcript_id "AT4TE17200"; gene_id "AT4TE17200";
Chr4	Araport11	transposon_fragment	3941669	3944515	.	+	.	transcript_id "AT4TE17200"; gene_id "AT4TE17200";
Chr4	Araport11	transposable_element_gene	3942357	3945018	.	-	.	transcript_id "AT4G06699"; gene_id "AT4G06699";
Chr4	Araport11	mRNA	3942357	3945018	.	-	.	transcript_id "AT4G06699"; gene_id "AT4G06699.1";
Chr4	Araport11	exon	3942357	3945018	.	-	.	transcript_id "AT4G06699.1"; gene_id "AT4G06699";
Chr4	Araport11	transposon_fragment	3944516	3945016	.	+	.	transcript_id "AT4TE17200"; gene_id "AT4TE17200";
Chr4	Araport11	transposable_element	3945017	3950541	.	-	.	transcript_id "AT4TE17205"; gene_id "AT4TE17205";
Chr4	Araport11	transposon_fragment	3945017	3945996	.	-	.	transcript_id "AT4TE17205"; gene_id "AT4TE17205";
Chr4	Araport11	transposable_element_gene	3945668	3948238	.	-	.	transcript_id "AT4G06698"; gene_id "AT4G06698";
Chr4	Araport11	mRNA	3945668	3948238	.	-	.	transcript_id "AT4G06698"; gene_id "AT4G06698.1";
Chr4	Araport11	exon	3945668	3948238	.	-	.	transcript_id "AT4G06698.1"; gene_id "AT4G06698";
Chr4	Araport11	transposon_fragment	3945997	3947554	.	-	.	transcript_id "AT4TE17205"; gene_id "AT4TE17205";
Chr4	Araport11	transposon_fragment	3947555	3948681	.	-	.	transcript_id "AT4TE17205"; gene_id "AT4TE17205";
Chr4	Araport11	transposon_fragment	3948682	3949126	.	-	.	transcript_id "AT4TE17205"; gene_id "AT4TE17205";
Chr4	Araport11	transposon_fragment	3949127	3950541	.	-	.	transcript_id "AT4TE17205"; gene_id "AT4TE17205";
Chr4	Araport11	transposable_element_gene	3949133	3950602	.	-	.	transcript_id "AT4G06700"; gene_id "AT4G06700";
Chr4	Araport11	mRNA	3949133	3950602	.	-	.	transcript_id "AT4G06700"; gene_id "AT4G06700.1";
Chr4	Araport11	exon	3949133	3950602	.	-	.	transcript_id "AT4G06700.1"; gene_id "AT4G06700";
Chr4	Araport11	transposable_element	3957022	3965575	.	-	.	transcript_id "AT4TE17240"; gene_id "AT4TE17240";
Chr4	Araport11	transposon_fragment	3957022	3965575	.	-	.	transcript_id "AT4TE17240"; gene_id "AT4TE17240";
Chr4	Araport11	transposable_element_gene	3957182	3958339	.	-	.	transcript_id "AT4G06702"; gene_id "AT4G06702";
Chr4	Araport11	mRNA	3957182	3958339	.	-	.	transcript_id "AT4G06702"; gene_id "AT4G06702.1";
Chr4	Araport11	exon	3957182	3958339	.	-	.	transcript_id "AT4G06702.1"; gene_id "AT4G06702";
Chr4	Araport11	transposable_element_gene	3959689	3961611	.	-	.	transcript_id "AT4G06704"; gene_id "AT4G06704";
Chr4	Araport11	mRNA	3959689	3961611	.	-	.	transcript_id "AT4G06704"; gene_id "AT4G06704.1";
Chr4	Araport11	exon	3959689	3961611	.	-	.	transcript_id "AT4G06704.1"; gene_id "AT4G06704";
Chr4	Araport11	transposable_element_gene	3962925	3965636	.	-	.	transcript_id "AT4G06708"; gene_id "AT4G06708";
Chr4	Araport11	mRNA	3962925	3965636	.	-	.	transcript_id "AT4G06708"; gene_id "AT4G06708.1";
Chr4	Araport11	exon	3962925	3965636	.	-	.	transcript_id "AT4G06708.1"; gene_id "AT4G06708";
Chr4	Araport11	transposable_element	3987766	3997945	.	-	.	transcript_id "AT4TE17360"; gene_id "AT4TE17360";
Chr4	Araport11	transposon_fragment	3987766	3993818	.	-	.	transcript_id "AT4TE17360"; gene_id "AT4TE17360";
Chr4	Araport11	transposable_element_gene	3988849	3989259	.	-	.	transcript_id "AT4G06710"; gene_id "AT4G06710";
Chr4	Araport11	mRNA	3988849	3989259	.	-	.	transcript_id "AT4G06710"; gene_id "AT4G06710.1";
Chr4	Araport11	exon	3988849	3989259	.	-	.	transcript_id "AT4G06710.1"; gene_id "AT4G06710";
Chr4	Araport11	transposable_element_gene	3990945	3992813	.	-	.	transcript_id "AT4G06712"; gene_id "AT4G06712";
Chr4	Araport11	mRNA	3990945	3992813	.	-	.	transcript_id "AT4G06712"; gene_id "AT4G06712.1";
Chr4	Araport11	exon	3990945	3992813	.	-	.	transcript_id "AT4G06712.1"; gene_id "AT4G06712";
Chr4	Araport11	transposable_element_gene	3993731	3996211	.	-	.	transcript_id "AT4G06714"; gene_id "AT4G06714";
Chr4	Araport11	mRNA	3993731	3996211	.	-	.	transcript_id "AT4G06714"; gene_id "AT4G06714.1";
Chr4	Araport11	exon	3993731	3996211	.	-	.	transcript_id "AT4G06714.1"; gene_id "AT4G06714";
Chr4	Araport11	transposon_fragment	3993789	3996153	.	-	.	transcript_id "AT4TE17360"; gene_id "AT4TE17360";
Chr4	Araport11	transposon_fragment	3996156	3996197	.	-	.	transcript_id "AT4TE17360"; gene_id "AT4TE17360";
Chr4	Araport11	transposon_fragment	3996198	3997945	.	-	.	transcript_id "AT4TE17360"; gene_id "AT4TE17360";
Chr4	Araport11	transposable_element_gene	3997492	3997755	.	-	.	transcript_id "AT4G06716"; gene_id "AT4G06716";
Chr4	Araport11	mRNA	3997492	3997755	.	-	.	transcript_id "AT4G06716"; gene_id "AT4G06716.1";
Chr4	Araport11	exon	3997492	3997755	.	-	.	transcript_id "AT4G06716.1"; gene_id "AT4G06716";
Chr4	Araport11	transposable_element	4015817	4016015	.	+	.	transcript_id "AT4TE17460"; gene_id "AT4TE17460";
Chr4	Araport11	transposon_fragment	4015817	4016015	.	+	.	transcript_id "AT4TE17460"; gene_id "AT4TE17460";
Chr4	Araport11	transposable_element	4016016	4016072	.	-	.	transcript_id "AT4TE17465"; gene_id "AT4TE17465";
Chr4	Araport11	transposon_fragment	4016016	4016072	.	-	.	transcript_id "AT4TE17465"; gene_id "AT4TE17465";
Chr4	Araport11	transposable_element	4016073	4024284	.	-	.	transcript_id "AT4TE17470"; gene_id "AT4TE17470";
Chr4	Araport11	transposon_fragment	4016073	4024284	.	-	.	transcript_id "AT4TE17470"; gene_id "AT4TE17470";
Chr4	Araport11	transposable_element_gene	4017248	4018366	.	-	.	transcript_id "AT4G06718"; gene_id "AT4G06718";
Chr4	Araport11	mRNA	4017248	4018366	.	-	.	transcript_id "AT4G06718"; gene_id "AT4G06718.1";
Chr4	Araport11	exon	4017248	4018366	.	-	.	transcript_id "AT4G06718.1"; gene_id "AT4G06718";
Chr4	Araport11	transposable_element_gene	4019626	4021476	.	-	.	transcript_id "AT4G06720"; gene_id "AT4G06720";
Chr4	Araport11	mRNA	4019626	4021476	.	-	.	transcript_id "AT4G06720"; gene_id "AT4G06720.1";
Chr4	Araport11	exon	4019626	4021476	.	-	.	transcript_id "AT4G06720.1"; gene_id "AT4G06720";
Chr4	Araport11	transposable_element_gene	4022825	4024999	.	-	.	transcript_id "AT4G06722"; gene_id "AT4G06722";
Chr4	Araport11	mRNA	4022825	4024999	.	-	.	transcript_id "AT4G06722"; gene_id "AT4G06722.1";
Chr4	Araport11	exon	4022825	4024999	.	-	.	transcript_id "AT4G06722.1"; gene_id "AT4G06722";
Chr4	Araport11	transposable_element	4024290	4025213	.	-	.	transcript_id "AT4TE17475"; gene_id "AT4TE17475";
Chr4	Araport11	transposon_fragment	4024290	4025213	.	-	.	transcript_id "AT4TE17475"; gene_id "AT4TE17475";
Chr4	Araport11	transposable_element	4025214	4028757	.	-	.	transcript_id "AT4TE17480"; gene_id "AT4TE17480";
Chr4	Araport11	transposon_fragment	4025214	4028757	.	-	.	transcript_id "AT4TE17480"; gene_id "AT4TE17480";
Chr4	Araport11	transposable_element_gene	4026264	4026602	.	-	.	transcript_id "AT4G06724"; gene_id "AT4G06724";
Chr4	Araport11	mRNA	4026264	4026602	.	-	.	transcript_id "AT4G06724"; gene_id "AT4G06724.1";
Chr4	Araport11	exon	4026264	4026602	.	-	.	transcript_id "AT4G06724.1"; gene_id "AT4G06724";
Chr4	Araport11	transposable_element	4028844	4028874	.	-	.	transcript_id "AT4TE17485"; gene_id "AT4TE17485";
Chr4	Araport11	transposon_fragment	4028844	4028874	.	-	.	transcript_id "AT4TE17485"; gene_id "AT4TE17485";
Chr4	Araport11	transposable_element	4028875	4029503	.	-	.	transcript_id "AT4TE17490"; gene_id "AT4TE17490";
Chr4	Araport11	transposon_fragment	4028875	4029503	.	-	.	transcript_id "AT4TE17490"; gene_id "AT4TE17490";
Chr4	Araport11	transposable_element_gene	4029121	4032111	.	-	.	transcript_id "AT4G06726"; gene_id "AT4G06726";
Chr4	Araport11	mRNA	4029121	4032111	.	-	.	transcript_id "AT4G06726"; gene_id "AT4G06726.1";
Chr4	Araport11	exon	4029121	4032111	.	-	.	transcript_id "AT4G06726.1"; gene_id "AT4G06726";
Chr4	Araport11	transposable_element	4029504	4029780	.	-	.	transcript_id "AT4TE17495"; gene_id "AT4TE17495";
Chr4	Araport11	transposon_fragment	4029504	4029780	.	-	.	transcript_id "AT4TE17495"; gene_id "AT4TE17495";
Chr4	Araport11	transposable_element	4029781	4033921	.	-	.	transcript_id "AT4TE17500"; gene_id "AT4TE17500";
Chr4	Araport11	transposon_fragment	4029781	4031925	.	-	.	transcript_id "AT4TE17500"; gene_id "AT4TE17500";
Chr4	Araport11	transposon_fragment	4031926	4033921	.	-	.	transcript_id "AT4TE17500"; gene_id "AT4TE17500";
Chr4	Araport11	transposable_element_gene	4033357	4033704	.	-	.	transcript_id "AT4G06728"; gene_id "AT4G06728";
Chr4	Araport11	mRNA	4033357	4033704	.	-	.	transcript_id "AT4G06728"; gene_id "AT4G06728.1";
Chr4	Araport11	exon	4033357	4033704	.	-	.	transcript_id "AT4G06728.1"; gene_id "AT4G06728";
Chr4	Araport11	transposable_element	4033922	4035339	.	-	.	transcript_id "AT4TE17505"; gene_id "AT4TE17505";
Chr4	Araport11	transposon_fragment	4033922	4035339	.	-	.	transcript_id "AT4TE17505"; gene_id "AT4TE17505";
Chr4	Araport11	transposable_element_gene	4034676	4035311	.	-	.	transcript_id "AT4G06730"; gene_id "AT4G06730";
Chr4	Araport11	mRNA	4034676	4035311	.	-	.	transcript_id "AT4G06730"; gene_id "AT4G06730.1";
Chr4	Araport11	exon	4034676	4035311	.	-	.	transcript_id "AT4G06730.1"; gene_id "AT4G06730";
Chr4	Araport11	transposable_element_gene	4035315	4035704	.	+	.	transcript_id "AT4G06732"; gene_id "AT4G06732";
Chr4	Araport11	mRNA	4035315	4035704	.	+	.	transcript_id "AT4G06732"; gene_id "AT4G06732.1";
Chr4	Araport11	exon	4035315	4035704	.	+	.	transcript_id "AT4G06732.1"; gene_id "AT4G06732";
Chr4	Araport11	transposable_element	4035340	4045318	.	+	.	transcript_id "AT4TE17510"; gene_id "AT4TE17510";
Chr4	Araport11	transposon_fragment	4035340	4045318	.	+	.	transcript_id "AT4TE17510"; gene_id "AT4TE17510";
Chr4	Araport11	transposable_element_gene	4036982	4039699	.	+	.	transcript_id "AT4G06734"; gene_id "AT4G06734";
Chr4	Araport11	mRNA	4036982	4039699	.	+	.	transcript_id "AT4G06734"; gene_id "AT4G06734.1";
Chr4	Araport11	exon	4036982	4039699	.	+	.	transcript_id "AT4G06734.1"; gene_id "AT4G06734";
Chr4	Araport11	transposable_element_gene	4040109	4040699	.	+	.	transcript_id "AT4G06735"; gene_id "AT4G06735";
Chr4	Araport11	mRNA	4040109	4040699	.	+	.	transcript_id "AT4G06735"; gene_id "AT4G06735.1";
Chr4	Araport11	exon	4040109	4040699	.	+	.	transcript_id "AT4G06735.1"; gene_id "AT4G06735";
Chr4	Araport11	transposable_element_gene	4041130	4043094	.	+	.	transcript_id "AT4G06736"; gene_id "AT4G06736";
Chr4	Araport11	mRNA	4041130	4043094	.	+	.	transcript_id "AT4G06736"; gene_id "AT4G06736.1";
Chr4	Araport11	exon	4041130	4043094	.	+	.	transcript_id "AT4G06736.1"; gene_id "AT4G06736";
Chr4	Araport11	transposable_element_gene	4044836	4045363	.	+	.	transcript_id "AT4G06738"; gene_id "AT4G06738";
Chr4	Araport11	mRNA	4044836	4045363	.	+	.	transcript_id "AT4G06738"; gene_id "AT4G06738.1";
Chr4	Araport11	exon	4044836	4045363	.	+	.	transcript_id "AT4G06738.1"; gene_id "AT4G06738";
Chr4	Araport11	transposable_element	4045319	4045616	.	-	.	transcript_id "AT4TE17515"; gene_id "AT4TE17515";
Chr4	Araport11	transposon_fragment	4045319	4045616	.	-	.	transcript_id "AT4TE17515"; gene_id "AT4TE17515";
Chr4	Araport11	transposable_element	4045619	4046750	.	+	.	transcript_id "AT4TE17520"; gene_id "AT4TE17520";
Chr4	Araport11	transposon_fragment	4045619	4046750	.	+	.	transcript_id "AT4TE17520"; gene_id "AT4TE17520";
Chr4	Araport11	transposable_element	4049312	4051037	.	+	.	transcript_id "AT4TE17530"; gene_id "AT4TE17530";
Chr4	Araport11	transposon_fragment	4049312	4050167	.	+	.	transcript_id "AT4TE17530"; gene_id "AT4TE17530";
Chr4	Araport11	transposable_element_gene	4049903	4051750	.	+	.	transcript_id "AT4G06742"; gene_id "AT4G06742";
Chr4	Araport11	mRNA	4049903	4051750	.	+	.	transcript_id "AT4G06742"; gene_id "AT4G06742.1";
Chr4	Araport11	exon	4049903	4051750	.	+	.	transcript_id "AT4G06742.1"; gene_id "AT4G06742";
Chr4	Araport11	transposon_fragment	4050165	4051037	.	+	.	transcript_id "AT4TE17530"; gene_id "AT4TE17530";
Chr4	Araport11	transposable_element	4051038	4053615	.	+	.	transcript_id "AT4TE17535"; gene_id "AT4TE17535";
Chr4	Araport11	transposon_fragment	4051038	4053615	.	+	.	transcript_id "AT4TE17535"; gene_id "AT4TE17535";
Chr4	Araport11	transposable_element	4069505	4070083	.	-	.	transcript_id "AT4TE17620"; gene_id "AT4TE17620";
Chr4	Araport11	transposon_fragment	4069505	4070083	.	-	.	transcript_id "AT4TE17620"; gene_id "AT4TE17620";
Chr4	Araport11	transposable_element	4070084	4070204	.	+	.	transcript_id "AT4TE17625"; gene_id "AT4TE17625";
Chr4	Araport11	transposon_fragment	4070084	4070204	.	+	.	transcript_id "AT4TE17625"; gene_id "AT4TE17625";
Chr4	Araport11	gene	4070549	4072470	.	-	.	transcript_id "AT4G06744"; gene_id "AT4G06744";
Chr4	Araport11	mRNA	4070549	4072470	.	-	.	transcript_id "AT4G06744"; gene_id "AT4G06744.1";
Chr4	Araport11	three_prime_UTR	4070549	4070869	.	-	.	transcript_id "AT4G06744.1"; gene_id "AT4G06744";
Chr4	Araport11	exon	4070549	4072470	.	-	.	transcript_id "AT4G06744.1"; gene_id "AT4G06744";
Chr4	Araport11	CDS	4070870	4072084	.	-	0	transcript_id "AT4G06744.1"; gene_id "AT4G06744";
Chr4	Araport11	protein	4070870	4072084	.	-	.	transcript_id "AT4G06744.1"; gene_id "AT4G06744";
Chr4	Araport11	five_prime_UTR	4072085	4072470	.	-	.	transcript_id "AT4G06744.1"; gene_id "AT4G06744";
Chr4	Araport11	transposable_element	4072230	4072811	.	+	.	transcript_id "AT4TE17635"; gene_id "AT4TE17635";
Chr4	Araport11	transposon_fragment	4072230	4072811	.	+	.	transcript_id "AT4TE17635"; gene_id "AT4TE17635";
Chr4	Araport11	transposable_element	4072812	4073241	.	+	.	transcript_id "AT4TE17640"; gene_id "AT4TE17640";
Chr4	Araport11	transposon_fragment	4072812	4073241	.	+	.	transcript_id "AT4TE17640"; gene_id "AT4TE17640";
Chr4	Araport11	transposable_element	4073306	4073434	.	-	.	transcript_id "AT4TE17645"; gene_id "AT4TE17645";
Chr4	Araport11	transposon_fragment	4073306	4073434	.	-	.	transcript_id "AT4TE17645"; gene_id "AT4TE17645";
Chr4	Araport11	gene	4073717	4074735	.	-	.	transcript_id "AT4G06746"; gene_id "AT4G06746";
Chr4	Araport11	mRNA	4073717	4074735	.	-	.	transcript_id "AT4G06746"; gene_id "AT4G06746.1";
Chr4	Araport11	three_prime_UTR	4073717	4074092	.	-	.	transcript_id "AT4G06746.1"; gene_id "AT4G06746";
Chr4	Araport11	exon	4073717	4074735	.	-	.	transcript_id "AT4G06746.1"; gene_id "AT4G06746";
Chr4	Araport11	CDS	4074093	4074545	.	-	0	transcript_id "AT4G06746.1"; gene_id "AT4G06746";
Chr4	Araport11	protein	4074093	4074545	.	-	.	transcript_id "AT4G06746.1"; gene_id "AT4G06746";
Chr4	Araport11	five_prime_UTR	4074546	4074735	.	-	.	transcript_id "AT4G06746.1"; gene_id "AT4G06746";
Chr4	Araport11	transposable_element	4074883	4074936	.	+	.	transcript_id "AT4TE17650"; gene_id "AT4TE17650";
Chr4	Araport11	transposon_fragment	4074883	4074936	.	+	.	transcript_id "AT4TE17650"; gene_id "AT4TE17650";
Chr4	Araport11	transposable_element	4074937	4077190	.	-	.	transcript_id "AT4TE17655"; gene_id "AT4TE17655";
Chr4	Araport11	transposon_fragment	4074937	4077190	.	-	.	transcript_id "AT4TE17655"; gene_id "AT4TE17655";
Chr4	Araport11	transposable_element	4077191	4081134	.	-	.	transcript_id "AT4TE17660"; gene_id "AT4TE17660";
Chr4	Araport11	transposon_fragment	4077191	4078028	.	-	.	transcript_id "AT4TE17660"; gene_id "AT4TE17660";
Chr4	Araport11	pseudogene	4077999	4080508	.	+	.	transcript_id "AT4G06748"; gene_id "AT4G06748";
Chr4	Araport11	pseudogenic_transcript	4077999	4080508	.	+	.	transcript_id "AT4G06748"; gene_id "AT4G06748.2";
Chr4	Araport11	pseudogenic_transcript	4077999	4080508	.	+	.	transcript_id "AT4G06748"; gene_id "AT4G06748.1";
Chr4	Araport11	pseudogenic_exon	4077999	4078106	.	+	.	transcript_id "AT4G06748.2,AT4G06748.1"; gene_id "AT4G06748";
Chr4	Araport11	transposon_fragment	4078249	4078324	.	-	.	transcript_id "AT4TE17660"; gene_id "AT4TE17660";
Chr4	Araport11	pseudogenic_exon	4078308	4078391	.	+	.	transcript_id "AT4G06748.2,AT4G06748.1"; gene_id "AT4G06748";
Chr4	Araport11	pseudogenic_exon	4078491	4078561	.	+	.	transcript_id "AT4G06748.2,AT4G06748.1"; gene_id "AT4G06748";
Chr4	Araport11	pseudogenic_exon	4078770	4078800	.	+	.	transcript_id "AT4G06748.2,AT4G06748.1"; gene_id "AT4G06748";
Chr4	Araport11	pseudogenic_exon	4078889	4078934	.	+	.	transcript_id "AT4G06748.2,AT4G06748.1"; gene_id "AT4G06748";
Chr4	Araport11	pseudogenic_exon	4079044	4079236	.	+	.	transcript_id "AT4G06748.2,AT4G06748.1"; gene_id "AT4G06748";
Chr4	Araport11	pseudogenic_exon	4079321	4079407	.	+	.	transcript_id "AT4G06748.1"; gene_id "AT4G06748";
Chr4	Araport11	pseudogenic_exon	4079492	4079540	.	+	.	transcript_id "AT4G06748.2,AT4G06748.1"; gene_id "AT4G06748";
Chr4	Araport11	pseudogenic_exon	4079662	4079730	.	+	.	transcript_id "AT4G06748.2,AT4G06748.1"; gene_id "AT4G06748";
Chr4	Araport11	pseudogenic_exon	4079887	4079955	.	+	.	transcript_id "AT4G06748.2,AT4G06748.1"; gene_id "AT4G06748";
Chr4	Araport11	transposon_fragment	4079889	4080182	.	-	.	transcript_id "AT4TE17660"; gene_id "AT4TE17660";
Chr4	Araport11	transposon_fragment	4080179	4080522	.	-	.	transcript_id "AT4TE17660"; gene_id "AT4TE17660";
Chr4	Araport11	pseudogenic_exon	4080239	4080508	.	+	.	transcript_id "AT4G06748.2,AT4G06748.1"; gene_id "AT4G06748";
Chr4	Araport11	transposable_element	4080523	4080689	.	-	.	transcript_id "AT4TE17665"; gene_id "AT4TE17665";
Chr4	Araport11	transposon_fragment	4080523	4080689	.	-	.	transcript_id "AT4TE17665"; gene_id "AT4TE17665";
Chr4	Araport11	transposon_fragment	4080690	4081134	.	-	.	transcript_id "AT4TE17660"; gene_id "AT4TE17660";
Chr4	Araport11	transposable_element	4081141	4081670	.	+	.	transcript_id "AT4TE17670"; gene_id "AT4TE17670";
Chr4	Araport11	transposon_fragment	4081141	4081670	.	+	.	transcript_id "AT4TE17670"; gene_id "AT4TE17670";
Chr4	Araport11	transposable_element	4081671	4081710	.	+	.	transcript_id "AT4TE17675"; gene_id "AT4TE17675";
Chr4	Araport11	transposon_fragment	4081671	4081710	.	+	.	transcript_id "AT4TE17675"; gene_id "AT4TE17675";
Chr4	Araport11	transposable_element	4083156	4083904	.	-	.	transcript_id "AT4TE17680"; gene_id "AT4TE17680";
Chr4	Araport11	transposon_fragment	4083156	4083904	.	-	.	transcript_id "AT4TE17680"; gene_id "AT4TE17680";
Chr4	Araport11	transposable_element	4084030	4084172	.	-	.	transcript_id "AT4TE17685"; gene_id "AT4TE17685";
Chr4	Araport11	transposon_fragment	4084030	4084172	.	-	.	transcript_id "AT4TE17685"; gene_id "AT4TE17685";
Chr4	Araport11	transposable_element	4084173	4084494	.	-	.	transcript_id "AT4TE17690"; gene_id "AT4TE17690";
Chr4	Araport11	transposon_fragment	4084173	4084494	.	-	.	transcript_id "AT4TE17690"; gene_id "AT4TE17690";
Chr4	Araport11	transposable_element_gene	4084641	4086415	.	-	.	transcript_id "AT4G06750"; gene_id "AT4G06750";
Chr4	Araport11	mRNA	4084641	4086415	.	-	.	transcript_id "AT4G06750"; gene_id "AT4G06750.1";
Chr4	Araport11	exon	4084641	4086415	.	-	.	transcript_id "AT4G06750.1"; gene_id "AT4G06750";
Chr4	Araport11	transposable_element	4084836	4086395	.	-	.	transcript_id "AT4TE17695"; gene_id "AT4TE17695";
Chr4	Araport11	transposon_fragment	4084836	4086395	.	-	.	transcript_id "AT4TE17695"; gene_id "AT4TE17695";
Chr4	Araport11	transposable_element	4086409	4086739	.	-	.	transcript_id "AT4TE17700"; gene_id "AT4TE17700";
Chr4	Araport11	transposon_fragment	4086409	4086739	.	-	.	transcript_id "AT4TE17700"; gene_id "AT4TE17700";
Chr4	Araport11	transposable_element	4086755	4087090	.	-	.	transcript_id "AT4TE17705"; gene_id "AT4TE17705";
Chr4	Araport11	transposon_fragment	4086755	4087090	.	-	.	transcript_id "AT4TE17705"; gene_id "AT4TE17705";
Chr4	Araport11	transposable_element	4087091	4088276	.	+	.	transcript_id "AT4TE17710"; gene_id "AT4TE17710";
Chr4	Araport11	transposon_fragment	4087091	4088276	.	+	.	transcript_id "AT4TE17710"; gene_id "AT4TE17710";
Chr4	Araport11	transposable_element	4088277	4088669	.	+	.	transcript_id "AT4TE17715"; gene_id "AT4TE17715";
Chr4	Araport11	transposon_fragment	4088277	4088669	.	+	.	transcript_id "AT4TE17715"; gene_id "AT4TE17715";
Chr4	Araport11	transposable_element	4088670	4088692	.	+	.	transcript_id "AT4TE17720"; gene_id "AT4TE17720";
Chr4	Araport11	transposon_fragment	4088670	4088692	.	+	.	transcript_id "AT4TE17720"; gene_id "AT4TE17720";
Chr4	Araport11	transposable_element	4089102	4089168	.	-	.	transcript_id "AT4TE17725"; gene_id "AT4TE17725";
Chr4	Araport11	transposon_fragment	4089102	4089168	.	-	.	transcript_id "AT4TE17725"; gene_id "AT4TE17725";
Chr4	Araport11	transposable_element	4089169	4089775	.	-	.	transcript_id "AT4TE17730"; gene_id "AT4TE17730";
Chr4	Araport11	transposon_fragment	4089169	4089775	.	-	.	transcript_id "AT4TE17730"; gene_id "AT4TE17730";
Chr4	Araport11	transposable_element	4092697	4093222	.	-	.	transcript_id "AT4TE17740"; gene_id "AT4TE17740";
Chr4	Araport11	transposon_fragment	4092697	4093222	.	-	.	transcript_id "AT4TE17740"; gene_id "AT4TE17740";
Chr4	Araport11	transposable_element	4093223	4093242	.	+	.	transcript_id "AT4TE17745"; gene_id "AT4TE17745";
Chr4	Araport11	transposon_fragment	4093223	4093242	.	+	.	transcript_id "AT4TE17745"; gene_id "AT4TE17745";
Chr4	Araport11	transposable_element	4093243	4093297	.	-	.	transcript_id "AT4TE17750"; gene_id "AT4TE17750";
Chr4	Araport11	transposon_fragment	4093243	4093297	.	-	.	transcript_id "AT4TE17750"; gene_id "AT4TE17750";
Chr4	Araport11	transposable_element	4093298	4093536	.	+	.	transcript_id "AT4TE17755"; gene_id "AT4TE17755";
Chr4	Araport11	transposon_fragment	4093298	4093536	.	+	.	transcript_id "AT4TE17755"; gene_id "AT4TE17755";
Chr4	Araport11	transposable_element	4093537	4097203	.	+	.	transcript_id "AT4TE17760"; gene_id "AT4TE17760";
Chr4	Araport11	transposon_fragment	4093537	4097203	.	+	.	transcript_id "AT4TE17760"; gene_id "AT4TE17760";
Chr4	Araport11	transposable_element	4097528	4103046	.	-	.	transcript_id "AT4TE17765"; gene_id "AT4TE17765";
Chr4	Araport11	transposon_fragment	4097528	4102221	.	-	.	transcript_id "AT4TE17765"; gene_id "AT4TE17765";
Chr4	Araport11	transposable_element_gene	4099561	4103088	.	-	.	transcript_id "AT4G06752"; gene_id "AT4G06752";
Chr4	Araport11	mRNA	4099561	4103088	.	-	.	transcript_id "AT4G06752"; gene_id "AT4G06752.1";
Chr4	Araport11	exon	4099561	4103088	.	-	.	transcript_id "AT4G06752.1"; gene_id "AT4G06752";
Chr4	Araport11	transposon_fragment	4102220	4102520	.	-	.	transcript_id "AT4TE17765"; gene_id "AT4TE17765";
Chr4	Araport11	transposon_fragment	4102518	4103046	.	-	.	transcript_id "AT4TE17765"; gene_id "AT4TE17765";
Chr4	Araport11	transposable_element	4103047	4104168	.	-	.	transcript_id "AT4TE17770"; gene_id "AT4TE17770";
Chr4	Araport11	transposon_fragment	4103047	4103690	.	-	.	transcript_id "AT4TE17770"; gene_id "AT4TE17770";
Chr4	Araport11	transposable_element	4103691	4103974	.	-	.	transcript_id "AT4TE17775"; gene_id "AT4TE17775";
Chr4	Araport11	transposon_fragment	4103691	4103974	.	-	.	transcript_id "AT4TE17775"; gene_id "AT4TE17775";
Chr4	Araport11	transposon_fragment	4103975	4104168	.	-	.	transcript_id "AT4TE17770"; gene_id "AT4TE17770";
Chr4	Araport11	transposable_element	4104624	4104703	.	+	.	transcript_id "AT4TE17780"; gene_id "AT4TE17780";
Chr4	Araport11	transposon_fragment	4104624	4104703	.	+	.	transcript_id "AT4TE17780"; gene_id "AT4TE17780";
Chr4	Araport11	transposable_element	4105862	4106498	.	+	.	transcript_id "AT4TE17785"; gene_id "AT4TE17785";
Chr4	Araport11	transposon_fragment	4105862	4106498	.	+	.	transcript_id "AT4TE17785"; gene_id "AT4TE17785";
Chr4	Araport11	transposable_element	4106499	4109853	.	+	.	transcript_id "AT4TE17790"; gene_id "AT4TE17790";
Chr4	Araport11	transposon_fragment	4106499	4109826	.	+	.	transcript_id "AT4TE17790"; gene_id "AT4TE17790";
Chr4	Araport11	transposable_element_gene	4106542	4107491	.	+	.	transcript_id "AT4G07031"; gene_id "AT4G07031";
Chr4	Araport11	mRNA	4106542	4107491	.	+	.	transcript_id "AT4G07031"; gene_id "AT4G07031.1";
Chr4	Araport11	exon	4106542	4106638	.	+	.	transcript_id "AT4G07031.1"; gene_id "AT4G07031";
Chr4	Araport11	exon	4106728	4106842	.	+	.	transcript_id "AT4G07031.1"; gene_id "AT4G07031";
Chr4	Araport11	exon	4106985	4107085	.	+	.	transcript_id "AT4G07031.1"; gene_id "AT4G07031";
Chr4	Araport11	exon	4107249	4107333	.	+	.	transcript_id "AT4G07031.1"; gene_id "AT4G07031";
Chr4	Araport11	exon	4107431	4107491	.	+	.	transcript_id "AT4G07031.1"; gene_id "AT4G07031";
Chr4	Araport11	transposable_element_gene	4108477	4109489	.	+	.	transcript_id "AT4G07310"; gene_id "AT4G07310";
Chr4	Araport11	mRNA	4108477	4109489	.	+	.	transcript_id "AT4G07310"; gene_id "AT4G07310.1";
Chr4	Araport11	exon	4108477	4108614	.	+	.	transcript_id "AT4G07310.1"; gene_id "AT4G07310";
Chr4	Araport11	exon	4108692	4108956	.	+	.	transcript_id "AT4G07310.1"; gene_id "AT4G07310";
Chr4	Araport11	exon	4109089	4109191	.	+	.	transcript_id "AT4G07310.1"; gene_id "AT4G07310";
Chr4	Araport11	exon	4109267	4109489	.	+	.	transcript_id "AT4G07310.1"; gene_id "AT4G07310";
Chr4	Araport11	transposon_fragment	4109799	4109853	.	+	.	transcript_id "AT4TE17790"; gene_id "AT4TE17790";
Chr4	Araport11	transposable_element	4109860	4110151	.	+	.	transcript_id "AT4TE17795"; gene_id "AT4TE17795";
Chr4	Araport11	transposon_fragment	4109860	4110151	.	+	.	transcript_id "AT4TE17795"; gene_id "AT4TE17795";
Chr4	Araport11	transposable_element_gene	4110265	4115453	.	+	.	transcript_id "AT4G07315"; gene_id "AT4G07315";
Chr4	Araport11	mRNA	4110265	4115453	.	+	.	transcript_id "AT4G07315"; gene_id "AT4G07315.1";
Chr4	Araport11	exon	4110265	4115453	.	+	.	transcript_id "AT4G07315.1"; gene_id "AT4G07315";
Chr4	Araport11	transposable_element	4110672	4111304	.	+	.	transcript_id "AT4TE17800"; gene_id "AT4TE17800";
Chr4	Araport11	transposon_fragment	4110672	4111304	.	+	.	transcript_id "AT4TE17800"; gene_id "AT4TE17800";
Chr4	Araport11	transposable_element	4111649	4115509	.	+	.	transcript_id "AT4TE17805"; gene_id "AT4TE17805";
Chr4	Araport11	transposon_fragment	4111649	4112469	.	+	.	transcript_id "AT4TE17805"; gene_id "AT4TE17805";
Chr4	Araport11	transposable_element	4112470	4113088	.	+	.	transcript_id "AT4TE17810"; gene_id "AT4TE17810";
Chr4	Araport11	transposon_fragment	4112470	4113088	.	+	.	transcript_id "AT4TE17810"; gene_id "AT4TE17810";
Chr4	Araport11	transposon_fragment	4113098	4113929	.	+	.	transcript_id "AT4TE17805"; gene_id "AT4TE17805";
Chr4	Araport11	transposable_element	4113930	4113978	.	+	.	transcript_id "AT4TE17815"; gene_id "AT4TE17815";
Chr4	Araport11	transposon_fragment	4113930	4113978	.	+	.	transcript_id "AT4TE17815"; gene_id "AT4TE17815";
Chr4	Araport11	transposon_fragment	4114090	4115509	.	+	.	transcript_id "AT4TE17805"; gene_id "AT4TE17805";
Chr4	Araport11	pseudogene	4116304	4119471	.	-	.	transcript_id "AT4G07320"; gene_id "AT4G07320";
Chr4	Araport11	pseudogenic_transcript	4116304	4119471	.	-	.	transcript_id "AT4G07320"; gene_id "AT4G07320.2";
Chr4	Araport11	pseudogenic_transcript	4116304	4119471	.	-	.	transcript_id "AT4G07320"; gene_id "AT4G07320.1";
Chr4	Araport11	pseudogenic_exon	4116304	4116748	.	-	.	transcript_id "AT4G07320.2,AT4G07320.1"; gene_id "AT4G07320";
Chr4	Araport11	pseudogenic_exon	4116813	4116886	.	-	.	transcript_id "AT4G07320.2,AT4G07320.1"; gene_id "AT4G07320";
Chr4	Araport11	pseudogenic_exon	4117646	4117819	.	-	.	transcript_id "AT4G07320.2,AT4G07320.1"; gene_id "AT4G07320";
Chr4	Araport11	pseudogenic_exon	4117897	4118568	.	-	.	transcript_id "AT4G07320.2"; gene_id "AT4G07320";
Chr4	Araport11	pseudogenic_exon	4117897	4118278	.	-	.	transcript_id "AT4G07320.1"; gene_id "AT4G07320";
Chr4	Araport11	pseudogenic_exon	4118356	4118568	.	-	.	transcript_id "AT4G07320.1"; gene_id "AT4G07320";
Chr4	Araport11	pseudogenic_exon	4118653	4118780	.	-	.	transcript_id "AT4G07320.2,AT4G07320.1"; gene_id "AT4G07320";
Chr4	Araport11	pseudogenic_exon	4118863	4119471	.	-	.	transcript_id "AT4G07320.2,AT4G07320.1"; gene_id "AT4G07320";
Chr4	Araport11	transposable_element	4120671	4120789	.	-	.	transcript_id "AT4TE17850"; gene_id "AT4TE17850";
Chr4	Araport11	transposon_fragment	4120671	4120789	.	-	.	transcript_id "AT4TE17850"; gene_id "AT4TE17850";
Chr4	Araport11	transposable_element	4120790	4121747	.	+	.	transcript_id "AT4TE17855"; gene_id "AT4TE17855";
Chr4	Araport11	transposon_fragment	4120790	4121747	.	+	.	transcript_id "AT4TE17855"; gene_id "AT4TE17855";
Chr4	Araport11	transposable_element	4121748	4121790	.	+	.	transcript_id "AT4TE17860"; gene_id "AT4TE17860";
Chr4	Araport11	transposon_fragment	4121748	4121790	.	+	.	transcript_id "AT4TE17860"; gene_id "AT4TE17860";
Chr4	Araport11	transposable_element_gene	4121888	4124050	.	+	.	transcript_id "AT4G07324"; gene_id "AT4G07324";
Chr4	Araport11	mRNA	4121888	4124050	.	+	.	transcript_id "AT4G07324"; gene_id "AT4G07324.1";
Chr4	Araport11	exon	4121888	4124050	.	+	.	transcript_id "AT4G07324.1"; gene_id "AT4G07324";
Chr4	Araport11	transposable_element	4122033	4122155	.	+	.	transcript_id "AT4TE17865"; gene_id "AT4TE17865";
Chr4	Araport11	transposon_fragment	4122033	4122155	.	+	.	transcript_id "AT4TE17865"; gene_id "AT4TE17865";
Chr4	Araport11	transposable_element	4122156	4123599	.	+	.	transcript_id "AT4TE17870"; gene_id "AT4TE17870";
Chr4	Araport11	transposon_fragment	4122156	4122243	.	+	.	transcript_id "AT4TE17870"; gene_id "AT4TE17870";
Chr4	Araport11	transposon_fragment	4122206	4123599	.	+	.	transcript_id "AT4TE17870"; gene_id "AT4TE17870";
Chr4	Araport11	transposable_element	4123600	4124031	.	+	.	transcript_id "AT4TE17875"; gene_id "AT4TE17875";
Chr4	Araport11	transposon_fragment	4123600	4124031	.	+	.	transcript_id "AT4TE17875"; gene_id "AT4TE17875";
Chr4	Araport11	transposable_element	4124097	4124213	.	-	.	transcript_id "AT4TE17880"; gene_id "AT4TE17880";
Chr4	Araport11	transposon_fragment	4124097	4124213	.	-	.	transcript_id "AT4TE17880"; gene_id "AT4TE17880";
Chr4	Araport11	transposable_element_gene	4124213	4126048	.	-	.	transcript_id "AT4G07327"; gene_id "AT4G07327";
Chr4	Araport11	mRNA	4124213	4126048	.	-	.	transcript_id "AT4G07327"; gene_id "AT4G07327.1";
Chr4	Araport11	exon	4124213	4126048	.	-	.	transcript_id "AT4G07327.1"; gene_id "AT4G07327";
Chr4	Araport11	transposable_element	4124223	4127306	.	-	.	transcript_id "AT4TE17885"; gene_id "AT4TE17885";
Chr4	Araport11	transposon_fragment	4124223	4127306	.	-	.	transcript_id "AT4TE17885"; gene_id "AT4TE17885";
Chr4	Araport11	transposable_element	4127307	4127351	.	-	.	transcript_id "AT4TE17890"; gene_id "AT4TE17890";
Chr4	Araport11	transposon_fragment	4127307	4127351	.	-	.	transcript_id "AT4TE17890"; gene_id "AT4TE17890";
Chr4	Araport11	transposable_element_gene	4127541	4128870	.	+	.	transcript_id "AT4G07330"; gene_id "AT4G07330";
Chr4	Araport11	mRNA	4127541	4128870	.	+	.	transcript_id "AT4G07330"; gene_id "AT4G07330.1";
Chr4	Araport11	exon	4127541	4128870	.	+	.	transcript_id "AT4G07330.1"; gene_id "AT4G07330";
Chr4	Araport11	transposable_element	4127541	4128870	.	+	.	transcript_id "AT4TE17895"; gene_id "AT4TE17895";
Chr4	Araport11	transposon_fragment	4127541	4128870	.	+	.	transcript_id "AT4TE17895"; gene_id "AT4TE17895";
Chr4	Araport11	transposable_element	4129514	4130008	.	-	.	transcript_id "AT4TE17900"; gene_id "AT4TE17900";
Chr4	Araport11	transposon_fragment	4129514	4130008	.	-	.	transcript_id "AT4TE17900"; gene_id "AT4TE17900";
Chr4	Araport11	transposable_element_gene	4129689	4130948	.	-	.	transcript_id "AT4G07331"; gene_id "AT4G07331";
Chr4	Araport11	mRNA	4129689	4130948	.	-	.	transcript_id "AT4G07331"; gene_id "AT4G07331.1";
Chr4	Araport11	exon	4129689	4130948	.	-	.	transcript_id "AT4G07331.1"; gene_id "AT4G07331";
Chr4	Araport11	transposable_element	4130009	4130039	.	-	.	transcript_id "AT4TE17905"; gene_id "AT4TE17905";
Chr4	Araport11	transposon_fragment	4130009	4130039	.	-	.	transcript_id "AT4TE17905"; gene_id "AT4TE17905";
Chr4	Araport11	transposable_element	4130040	4131118	.	-	.	transcript_id "AT4TE17910"; gene_id "AT4TE17910";
Chr4	Araport11	transposon_fragment	4130040	4131118	.	-	.	transcript_id "AT4TE17910"; gene_id "AT4TE17910";
Chr4	Araport11	transposable_element_gene	4132301	4132813	.	+	.	transcript_id "AT4G07332"; gene_id "AT4G07332";
Chr4	Araport11	mRNA	4132301	4132813	.	+	.	transcript_id "AT4G07332"; gene_id "AT4G07332.1";
Chr4	Araport11	exon	4132301	4132813	.	+	.	transcript_id "AT4G07332.1"; gene_id "AT4G07332";
Chr4	Araport11	transposable_element	4132315	4132840	.	+	.	transcript_id "AT4TE17915"; gene_id "AT4TE17915";
Chr4	Araport11	transposon_fragment	4132315	4132840	.	+	.	transcript_id "AT4TE17915"; gene_id "AT4TE17915";
Chr4	Araport11	transposable_element	4133099	4133382	.	-	.	transcript_id "AT4TE17920"; gene_id "AT4TE17920";
Chr4	Araport11	transposon_fragment	4133099	4133382	.	-	.	transcript_id "AT4TE17920"; gene_id "AT4TE17920";
Chr4	Araport11	transposable_element	4133384	4142040	.	+	.	transcript_id "AT4TE17925"; gene_id "AT4TE17925";
Chr4	Araport11	transposon_fragment	4133384	4134808	.	+	.	transcript_id "AT4TE17925"; gene_id "AT4TE17925";
Chr4	Araport11	transposon_fragment	4134807	4135521	.	+	.	transcript_id "AT4TE17925"; gene_id "AT4TE17925";
Chr4	Araport11	transposable_element_gene	4135467	4139522	.	+	.	transcript_id "AT4G07334"; gene_id "AT4G07334";
Chr4	Araport11	mRNA	4135467	4139522	.	+	.	transcript_id "AT4G07334"; gene_id "AT4G07334.1";
Chr4	Araport11	exon	4135467	4139522	.	+	.	transcript_id "AT4G07334.1"; gene_id "AT4G07334";
Chr4	Araport11	transposon_fragment	4135519	4137677	.	+	.	transcript_id "AT4TE17925"; gene_id "AT4TE17925";
Chr4	Araport11	transposon_fragment	4137670	4138720	.	+	.	transcript_id "AT4TE17925"; gene_id "AT4TE17925";
Chr4	Araport11	transposon_fragment	4138802	4139334	.	+	.	transcript_id "AT4TE17925"; gene_id "AT4TE17925";
Chr4	Araport11	transposable_element	4139335	4139378	.	-	.	transcript_id "AT4TE17930"; gene_id "AT4TE17930";
Chr4	Araport11	transposon_fragment	4139335	4139378	.	-	.	transcript_id "AT4TE17930"; gene_id "AT4TE17930";
Chr4	Araport11	transposable_element	4139379	4139398	.	+	.	transcript_id "AT4TE17935"; gene_id "AT4TE17935";
Chr4	Araport11	transposon_fragment	4139379	4139398	.	+	.	transcript_id "AT4TE17935"; gene_id "AT4TE17935";
Chr4	Araport11	transposon_fragment	4139399	4142040	.	+	.	transcript_id "AT4TE17925"; gene_id "AT4TE17925";
Chr4	Araport11	transposable_element	4142041	4143606	.	-	.	transcript_id "AT4TE17945"; gene_id "AT4TE17945";
Chr4	Araport11	transposon_fragment	4142041	4142955	.	-	.	transcript_id "AT4TE17945"; gene_id "AT4TE17945";
Chr4	Araport11	transposon_fragment	4142955	4143606	.	-	.	transcript_id "AT4TE17945"; gene_id "AT4TE17945";
Chr4	Araport11	transposable_element_gene	4142965	4143840	.	-	.	transcript_id "AT4G07336"; gene_id "AT4G07336";
Chr4	Araport11	mRNA	4142965	4143840	.	-	.	transcript_id "AT4G07336"; gene_id "AT4G07336.1";
Chr4	Araport11	exon	4142965	4143840	.	-	.	transcript_id "AT4G07336.1"; gene_id "AT4G07336";
Chr4	Araport11	transposable_element	4143607	4143845	.	-	.	transcript_id "AT4TE17950"; gene_id "AT4TE17950";
Chr4	Araport11	transposon_fragment	4143607	4143845	.	-	.	transcript_id "AT4TE17950"; gene_id "AT4TE17950";
Chr4	Araport11	transposable_element	4143993	4144590	.	-	.	transcript_id "AT4TE17955"; gene_id "AT4TE17955";
Chr4	Araport11	transposon_fragment	4143993	4144590	.	-	.	transcript_id "AT4TE17955"; gene_id "AT4TE17955";
Chr4	Araport11	transposable_element	4144775	4145339	.	-	.	transcript_id "AT4TE17960"; gene_id "AT4TE17960";
Chr4	Araport11	transposon_fragment	4144775	4145339	.	-	.	transcript_id "AT4TE17960"; gene_id "AT4TE17960";
Chr4	Araport11	transposable_element	4145360	4145556	.	-	.	transcript_id "AT4TE17965"; gene_id "AT4TE17965";
Chr4	Araport11	transposon_fragment	4145360	4145556	.	-	.	transcript_id "AT4TE17965"; gene_id "AT4TE17965";
Chr4	Araport11	transposable_element	4145557	4155602	.	-	.	transcript_id "AT4TE17970"; gene_id "AT4TE17970";
Chr4	Araport11	transposon_fragment	4145557	4146126	.	-	.	transcript_id "AT4TE17970"; gene_id "AT4TE17970";
Chr4	Araport11	transposable_element	4146127	4148187	.	+	.	transcript_id "AT4TE17975"; gene_id "AT4TE17975";
Chr4	Araport11	transposon_fragment	4146127	4148187	.	+	.	transcript_id "AT4TE17975"; gene_id "AT4TE17975";
Chr4	Araport11	transposon_fragment	4148188	4148666	.	-	.	transcript_id "AT4TE17970"; gene_id "AT4TE17970";
Chr4	Araport11	transposon_fragment	4148710	4150452	.	-	.	transcript_id "AT4TE17970"; gene_id "AT4TE17970";
Chr4	Araport11	transposable_element_gene	4149075	4153817	.	-	.	transcript_id "AT4G07338"; gene_id "AT4G07338";
Chr4	Araport11	mRNA	4149075	4153817	.	-	.	transcript_id "AT4G07338"; gene_id "AT4G07338.1";
Chr4	Araport11	exon	4149075	4153817	.	-	.	transcript_id "AT4G07338.1"; gene_id "AT4G07338";
Chr4	Araport11	transposon_fragment	4150451	4155602	.	-	.	transcript_id "AT4TE17970"; gene_id "AT4TE17970";
Chr4	Araport11	transposable_element	4155603	4158054	.	-	.	transcript_id "AT4TE18010"; gene_id "AT4TE18010";
Chr4	Araport11	transposon_fragment	4155603	4158054	.	-	.	transcript_id "AT4TE18010"; gene_id "AT4TE18010";
Chr4	Araport11	transposable_element_gene	4157880	4160875	.	-	.	transcript_id "AT4G07339"; gene_id "AT4G07339";
Chr4	Araport11	mRNA	4157880	4160875	.	-	.	transcript_id "AT4G07339"; gene_id "AT4G07339.1";
Chr4	Araport11	exon	4157880	4160875	.	-	.	transcript_id "AT4G07339.1"; gene_id "AT4G07339";
Chr4	Araport11	transposable_element	4158055	4162124	.	-	.	transcript_id "AT4TE18015"; gene_id "AT4TE18015";
Chr4	Araport11	transposon_fragment	4158055	4162124	.	-	.	transcript_id "AT4TE18015"; gene_id "AT4TE18015";
Chr4	Araport11	transposable_element	4162125	4163846	.	-	.	transcript_id "AT4TE18020"; gene_id "AT4TE18020";
Chr4	Araport11	transposon_fragment	4162125	4162746	.	-	.	transcript_id "AT4TE18020"; gene_id "AT4TE18020";
Chr4	Araport11	transposon_fragment	4162747	4163846	.	-	.	transcript_id "AT4TE18020"; gene_id "AT4TE18020";
Chr4	Araport11	transposable_element	4163847	4163897	.	-	.	transcript_id "AT4TE18025"; gene_id "AT4TE18025";
Chr4	Araport11	transposon_fragment	4163847	4163897	.	-	.	transcript_id "AT4TE18025"; gene_id "AT4TE18025";
Chr4	Araport11	transposable_element	4163937	4164140	.	-	.	transcript_id "AT4TE18030"; gene_id "AT4TE18030";
Chr4	Araport11	transposon_fragment	4163937	4164140	.	-	.	transcript_id "AT4TE18030"; gene_id "AT4TE18030";
Chr4	Araport11	transposable_element	4164141	4171247	.	-	.	transcript_id "AT4TE18035"; gene_id "AT4TE18035";
Chr4	Araport11	transposon_fragment	4164141	4171247	.	-	.	transcript_id "AT4TE18035"; gene_id "AT4TE18035";
Chr4	Araport11	gene	4164954	4165570	.	-	.	transcript_id "AT4G07325"; gene_id "AT4G07325";
Chr4	Araport11	mRNA	4164954	4165570	.	-	.	transcript_id "AT4G07325"; gene_id "AT4G07325.1";
Chr4	Araport11	exon	4164954	4165072	.	-	.	transcript_id "AT4G07325.1"; gene_id "AT4G07325";
Chr4	Araport11	CDS	4164954	4165072	.	-	2	transcript_id "AT4G07325.1"; gene_id "AT4G07325";
Chr4	Araport11	protein	4164954	4165570	.	-	.	transcript_id "AT4G07325.1"; gene_id "AT4G07325";
Chr4	Araport11	exon	4165172	4165433	.	-	.	transcript_id "AT4G07325.1"; gene_id "AT4G07325";
Chr4	Araport11	CDS	4165172	4165433	.	-	0	transcript_id "AT4G07325.1"; gene_id "AT4G07325";
Chr4	Araport11	exon	4165532	4165570	.	-	.	transcript_id "AT4G07325.1"; gene_id "AT4G07325";
Chr4	Araport11	CDS	4165532	4165570	.	-	0	transcript_id "AT4G07325.1"; gene_id "AT4G07325";
Chr4	Araport11	transposable_element_gene	4168181	4170645	.	-	.	transcript_id "AT4G07340"; gene_id "AT4G07340";
Chr4	Araport11	mRNA	4168181	4170645	.	-	.	transcript_id "AT4G07340"; gene_id "AT4G07340.1";
Chr4	Araport11	exon	4168181	4168429	.	-	.	transcript_id "AT4G07340.1"; gene_id "AT4G07340";
Chr4	Araport11	exon	4168601	4168807	.	-	.	transcript_id "AT4G07340.1"; gene_id "AT4G07340";
Chr4	Araport11	exon	4168896	4169019	.	-	.	transcript_id "AT4G07340.1"; gene_id "AT4G07340";
Chr4	Araport11	exon	4169249	4169347	.	-	.	transcript_id "AT4G07340.1"; gene_id "AT4G07340";
Chr4	Araport11	exon	4169635	4169722	.	-	.	transcript_id "AT4G07340.1"; gene_id "AT4G07340";
Chr4	Araport11	exon	4169819	4169946	.	-	.	transcript_id "AT4G07340.1"; gene_id "AT4G07340";
Chr4	Araport11	exon	4170039	4170135	.	-	.	transcript_id "AT4G07340.1"; gene_id "AT4G07340";
Chr4	Araport11	exon	4170230	4170494	.	-	.	transcript_id "AT4G07340.1"; gene_id "AT4G07340";
Chr4	Araport11	exon	4170598	4170645	.	-	.	transcript_id "AT4G07340.1"; gene_id "AT4G07340";
Chr4	Araport11	transposable_element	4171248	4171848	.	-	.	transcript_id "AT4TE18040"; gene_id "AT4TE18040";
Chr4	Araport11	transposon_fragment	4171248	4171848	.	-	.	transcript_id "AT4TE18040"; gene_id "AT4TE18040";
Chr4	Araport11	transposable_element	4172161	4172296	.	-	.	transcript_id "AT4TE18045"; gene_id "AT4TE18045";
Chr4	Araport11	transposon_fragment	4172161	4172296	.	-	.	transcript_id "AT4TE18045"; gene_id "AT4TE18045";
Chr4	Araport11	transposable_element	4172297	4175930	.	-	.	transcript_id "AT4TE18050"; gene_id "AT4TE18050";
Chr4	Araport11	transposon_fragment	4172297	4172469	.	-	.	transcript_id "AT4TE18050"; gene_id "AT4TE18050";
Chr4	Araport11	gene	4172609	4175227	.	-	.	transcript_id "AT4G07350"; gene_id "AT4G07350";
Chr4	Araport11	mRNA	4172609	4175227	.	-	.	transcript_id "AT4G07350"; gene_id "AT4G07350.1";
Chr4	Araport11	exon	4172609	4172790	.	-	.	transcript_id "AT4G07350.1"; gene_id "AT4G07350";
Chr4	Araport11	CDS	4172609	4172790	.	-	2	transcript_id "AT4G07350.1"; gene_id "AT4G07350";
Chr4	Araport11	protein	4172609	4175227	.	-	.	transcript_id "AT4G07350.1"; gene_id "AT4G07350";
Chr4	Araport11	transposon_fragment	4172646	4172920	.	-	.	transcript_id "AT4TE18050"; gene_id "AT4TE18050";
Chr4	Araport11	exon	4172848	4172997	.	-	.	transcript_id "AT4G07350.1"; gene_id "AT4G07350";
Chr4	Araport11	CDS	4172848	4172997	.	-	2	transcript_id "AT4G07350.1"; gene_id "AT4G07350";
Chr4	Araport11	exon	4173256	4173374	.	-	.	transcript_id "AT4G07350.1"; gene_id "AT4G07350";
Chr4	Araport11	CDS	4173256	4173374	.	-	1	transcript_id "AT4G07350.1"; gene_id "AT4G07350";
Chr4	Araport11	transposon_fragment	4173519	4173816	.	-	.	transcript_id "AT4TE18050"; gene_id "AT4TE18050";
Chr4	Araport11	exon	4174686	4175227	.	-	.	transcript_id "AT4G07350.1"; gene_id "AT4G07350";
Chr4	Araport11	CDS	4174686	4175227	.	-	0	transcript_id "AT4G07350.1"; gene_id "AT4G07350";
Chr4	Araport11	transposon_fragment	4175168	4175556	.	-	.	transcript_id "AT4TE18050"; gene_id "AT4TE18050";
Chr4	Araport11	transposon_fragment	4175517	4175930	.	-	.	transcript_id "AT4TE18050"; gene_id "AT4TE18050";
Chr4	Araport11	transposable_element	4176045	4176305	.	-	.	transcript_id "AT4TE18055"; gene_id "AT4TE18055";
Chr4	Araport11	transposon_fragment	4176045	4176305	.	-	.	transcript_id "AT4TE18055"; gene_id "AT4TE18055";
Chr4	Araport11	transposable_element	4176306	4180902	.	-	.	transcript_id "AT4TE18060"; gene_id "AT4TE18060";
Chr4	Araport11	transposon_fragment	4176306	4180902	.	-	.	transcript_id "AT4TE18060"; gene_id "AT4TE18060";
Chr4	Araport11	transposable_element_gene	4178491	4180361	.	-	.	transcript_id "AT4G07355"; gene_id "AT4G07355";
Chr4	Araport11	mRNA	4178491	4180361	.	-	.	transcript_id "AT4G07355"; gene_id "AT4G07355.1";
Chr4	Araport11	exon	4178491	4180361	.	-	.	transcript_id "AT4G07355.1"; gene_id "AT4G07355";
Chr4	Araport11	transposable_element	4180903	4186072	.	-	.	transcript_id "AT4TE18065"; gene_id "AT4TE18065";
Chr4	Araport11	transposon_fragment	4180903	4186072	.	-	.	transcript_id "AT4TE18065"; gene_id "AT4TE18065";
Chr4	Araport11	transposable_element_gene	4181461	4184183	.	-	.	transcript_id "AT4G07360"; gene_id "AT4G07360";
Chr4	Araport11	mRNA	4181461	4184183	.	-	.	transcript_id "AT4G07360"; gene_id "AT4G07360.1";
Chr4	Araport11	exon	4181461	4184183	.	-	.	transcript_id "AT4G07360.1"; gene_id "AT4G07360";
Chr4	Araport11	transposable_element_gene	4186041	4188335	.	+	.	transcript_id "AT4G07370"; gene_id "AT4G07370";
Chr4	Araport11	mRNA	4186041	4188335	.	+	.	transcript_id "AT4G07370"; gene_id "AT4G07370.1";
Chr4	Araport11	exon	4186041	4188335	.	+	.	transcript_id "AT4G07370.1"; gene_id "AT4G07370";
Chr4	Araport11	transposable_element	4186073	4187540	.	+	.	transcript_id "AT4TE18070"; gene_id "AT4TE18070";
Chr4	Araport11	transposon_fragment	4186073	4187540	.	+	.	transcript_id "AT4TE18070"; gene_id "AT4TE18070";
Chr4	Araport11	transposable_element	4187541	4191690	.	+	.	transcript_id "AT4TE18075"; gene_id "AT4TE18075";
Chr4	Araport11	transposon_fragment	4187541	4191690	.	+	.	transcript_id "AT4TE18075"; gene_id "AT4TE18075";
Chr4	Araport11	gene	4192429	4193016	.	-	.	transcript_id "AT4G07380"; gene_id "AT4G07380";
Chr4	Araport11	mRNA	4192429	4193016	.	-	.	transcript_id "AT4G07380"; gene_id "AT4G07380.1";
Chr4	Araport11	exon	4192429	4192806	.	-	.	transcript_id "AT4G07380.1"; gene_id "AT4G07380";
Chr4	Araport11	CDS	4192429	4192806	.	-	0	transcript_id "AT4G07380.1"; gene_id "AT4G07380";
Chr4	Araport11	protein	4192429	4193016	.	-	.	transcript_id "AT4G07380.1"; gene_id "AT4G07380";
Chr4	Araport11	exon	4192888	4193016	.	-	.	transcript_id "AT4G07380.1"; gene_id "AT4G07380";
Chr4	Araport11	CDS	4192888	4193016	.	-	0	transcript_id "AT4G07380.1"; gene_id "AT4G07380";
Chr4	Araport11	transposable_element	4193308	4195577	.	+	.	transcript_id "AT4TE18080"; gene_id "AT4TE18080";
Chr4	Araport11	transposon_fragment	4193308	4195577	.	+	.	transcript_id "AT4TE18080"; gene_id "AT4TE18080";
Chr4	Araport11	gene	4195564	4197571	.	+	.	transcript_id "AT4G07390"; gene_id "AT4G07390";
Chr4	Araport11	mRNA	4195564	4197571	.	+	.	transcript_id "AT4G07390"; gene_id "AT4G07390.1";
Chr4	Araport11	mRNA	4195564	4197571	.	+	.	transcript_id "AT4G07390"; gene_id "AT4G07390.2";
Chr4	Araport11	five_prime_UTR	4195564	4195749	.	+	.	transcript_id "AT4G07390.1,AT4G07390.2"; gene_id "AT4G07390";
Chr4	Araport11	exon	4195564	4195896	.	+	.	transcript_id "AT4G07390.1,AT4G07390.2"; gene_id "AT4G07390";
Chr4	Araport11	CDS	4195750	4195896	.	+	0	transcript_id "AT4G07390.1"; gene_id "AT4G07390";
Chr4	Araport11	CDS	4195750	4195896	.	+	0	transcript_id "AT4G07390.2"; gene_id "AT4G07390";
Chr4	Araport11	protein	4195750	4197317	.	+	.	transcript_id "AT4G07390.1"; gene_id "AT4G07390";
Chr4	Araport11	protein	4195750	4197317	.	+	.	transcript_id "AT4G07390.2"; gene_id "AT4G07390";
Chr4	Araport11	CDS	4195972	4196125	.	+	0	transcript_id "AT4G07390.1"; gene_id "AT4G07390";
Chr4	Araport11	CDS	4195972	4196125	.	+	0	transcript_id "AT4G07390.2"; gene_id "AT4G07390";
Chr4	Araport11	exon	4195972	4196125	.	+	.	transcript_id "AT4G07390.1,AT4G07390.2"; gene_id "AT4G07390";
Chr4	Araport11	CDS	4196206	4196278	.	+	2	transcript_id "AT4G07390.1"; gene_id "AT4G07390";
Chr4	Araport11	CDS	4196206	4196278	.	+	2	transcript_id "AT4G07390.2"; gene_id "AT4G07390";
Chr4	Araport11	exon	4196206	4196278	.	+	.	transcript_id "AT4G07390.1,AT4G07390.2"; gene_id "AT4G07390";
Chr4	Araport11	CDS	4196362	4196428	.	+	1	transcript_id "AT4G07390.1"; gene_id "AT4G07390";
Chr4	Araport11	CDS	4196362	4196428	.	+	1	transcript_id "AT4G07390.2"; gene_id "AT4G07390";
Chr4	Araport11	exon	4196362	4196428	.	+	.	transcript_id "AT4G07390.1,AT4G07390.2"; gene_id "AT4G07390";
Chr4	Araport11	CDS	4196525	4196584	.	+	0	transcript_id "AT4G07390.1"; gene_id "AT4G07390";
Chr4	Araport11	CDS	4196525	4196584	.	+	0	transcript_id "AT4G07390.2"; gene_id "AT4G07390";
Chr4	Araport11	exon	4196525	4196584	.	+	.	transcript_id "AT4G07390.1,AT4G07390.2"; gene_id "AT4G07390";
Chr4	Araport11	CDS	4196917	4196977	.	+	0	transcript_id "AT4G07390.1"; gene_id "AT4G07390";
Chr4	Araport11	CDS	4196917	4196977	.	+	0	transcript_id "AT4G07390.2"; gene_id "AT4G07390";
Chr4	Araport11	exon	4196917	4196977	.	+	.	transcript_id "AT4G07390.1,AT4G07390.2"; gene_id "AT4G07390";
Chr4	Araport11	CDS	4197071	4197112	.	+	2	transcript_id "AT4G07390.1"; gene_id "AT4G07390";
Chr4	Araport11	CDS	4197071	4197112	.	+	2	transcript_id "AT4G07390.2"; gene_id "AT4G07390";
Chr4	Araport11	exon	4197071	4197112	.	+	.	transcript_id "AT4G07390.1,AT4G07390.2"; gene_id "AT4G07390";
Chr4	Araport11	CDS	4197214	4197317	.	+	2	transcript_id "AT4G07390.1"; gene_id "AT4G07390";
Chr4	Araport11	exon	4197214	4197571	.	+	.	transcript_id "AT4G07390.1"; gene_id "AT4G07390";
Chr4	Araport11	CDS	4197214	4197317	.	+	2	transcript_id "AT4G07390.2"; gene_id "AT4G07390";
Chr4	Araport11	exon	4197214	4197320	.	+	.	transcript_id "AT4G07390.2"; gene_id "AT4G07390";
Chr4	Araport11	three_prime_UTR	4197318	4197571	.	+	.	transcript_id "AT4G07390.1"; gene_id "AT4G07390";
Chr4	Araport11	three_prime_UTR	4197318	4197320	.	+	.	transcript_id "AT4G07390.2"; gene_id "AT4G07390";
Chr4	Araport11	exon	4197418	4197571	.	+	.	transcript_id "AT4G07390.2"; gene_id "AT4G07390";
Chr4	Araport11	three_prime_UTR	4197418	4197571	.	+	.	transcript_id "AT4G07390.2"; gene_id "AT4G07390";
Chr4	Araport11	gene	4197666	4199511	.	-	.	transcript_id "AT4G07400"; gene_id "AT4G07400";
Chr4	Araport11	mRNA	4197666	4199511	.	-	.	transcript_id "AT4G07400"; gene_id "AT4G07400.1";
Chr4	Araport11	three_prime_UTR	4197666	4197846	.	-	.	transcript_id "AT4G07400.1"; gene_id "AT4G07400";
Chr4	Araport11	exon	4197666	4199511	.	-	.	transcript_id "AT4G07400.1"; gene_id "AT4G07400";
Chr4	Araport11	CDS	4197847	4199511	.	-	0	transcript_id "AT4G07400.1"; gene_id "AT4G07400";
Chr4	Araport11	protein	4197847	4199511	.	-	.	transcript_id "AT4G07400.1"; gene_id "AT4G07400";
Chr4	Araport11	transposable_element	4199493	4199534	.	+	.	transcript_id "AT4TE18100"; gene_id "AT4TE18100";
Chr4	Araport11	transposon_fragment	4199493	4199534	.	+	.	transcript_id "AT4TE18100"; gene_id "AT4TE18100";
Chr4	Araport11	transposable_element	4199535	4199793	.	+	.	transcript_id "AT4TE18105"; gene_id "AT4TE18105";
Chr4	Araport11	transposon_fragment	4199535	4199793	.	+	.	transcript_id "AT4TE18105"; gene_id "AT4TE18105";
Chr4	Araport11	transposable_element	4199794	4200203	.	-	.	transcript_id "AT4TE18110"; gene_id "AT4TE18110";
Chr4	Araport11	transposon_fragment	4199794	4200203	.	-	.	transcript_id "AT4TE18110"; gene_id "AT4TE18110";
Chr4	Araport11	gene	4200506	4205356	.	-	.	transcript_id "AT4G07410"; gene_id "AT4G07410";
Chr4	Araport11	mRNA	4200506	4205230	.	-	.	transcript_id "AT4G07410"; gene_id "AT4G07410.1";
Chr4	Araport11	three_prime_UTR	4200506	4201464	.	-	.	transcript_id "AT4G07410.1"; gene_id "AT4G07410";
Chr4	Araport11	exon	4200506	4201798	.	-	.	transcript_id "AT4G07410.1"; gene_id "AT4G07410";
Chr4	Araport11	gene	4200595	4201226	.	+	.	transcript_id "AT4G07408"; gene_id "AT4G07408";
Chr4	Araport11	mRNA	4200595	4201226	.	+	.	transcript_id "AT4G07408"; gene_id "AT4G07408.1";
Chr4	Araport11	five_prime_UTR	4200595	4201004	.	+	.	transcript_id "AT4G07408.1"; gene_id "AT4G07408";
Chr4	Araport11	exon	4200595	4201226	.	+	.	transcript_id "AT4G07408.1"; gene_id "AT4G07408";
Chr4	Araport11	CDS	4201005	4201193	.	+	0	transcript_id "AT4G07408.1"; gene_id "AT4G07408";
Chr4	Araport11	protein	4201005	4201193	.	+	.	transcript_id "AT4G07408.1"; gene_id "AT4G07408";
Chr4	Araport11	three_prime_UTR	4201194	4201226	.	+	.	transcript_id "AT4G07408.1"; gene_id "AT4G07408";
Chr4	Araport11	mRNA	4201244	4205356	.	-	.	transcript_id "AT4G07410"; gene_id "AT4G07410.2";
Chr4	Araport11	three_prime_UTR	4201244	4201464	.	-	.	transcript_id "AT4G07410.2"; gene_id "AT4G07410";
Chr4	Araport11	exon	4201244	4201798	.	-	.	transcript_id "AT4G07410.2"; gene_id "AT4G07410";
Chr4	Araport11	CDS	4201465	4201798	.	-	1	transcript_id "AT4G07410.1"; gene_id "AT4G07410";
Chr4	Araport11	CDS	4201465	4201798	.	-	1	transcript_id "AT4G07410.2"; gene_id "AT4G07410";
Chr4	Araport11	protein	4201465	4204576	.	-	.	transcript_id "AT4G07410.2"; gene_id "AT4G07410";
Chr4	Araport11	protein	4201465	4205136	.	-	.	transcript_id "AT4G07410.1"; gene_id "AT4G07410";
Chr4	Araport11	CDS	4201887	4202147	.	-	1	transcript_id "AT4G07410.1"; gene_id "AT4G07410";
Chr4	Araport11	CDS	4201887	4202147	.	-	1	transcript_id "AT4G07410.2"; gene_id "AT4G07410";
Chr4	Araport11	exon	4201887	4202147	.	-	.	transcript_id "AT4G07410.1,AT4G07410.2"; gene_id "AT4G07410";
Chr4	Araport11	CDS	4202219	4202403	.	-	0	transcript_id "AT4G07410.1"; gene_id "AT4G07410";
Chr4	Araport11	CDS	4202219	4202403	.	-	0	transcript_id "AT4G07410.2"; gene_id "AT4G07410";
Chr4	Araport11	exon	4202219	4202403	.	-	.	transcript_id "AT4G07410.1,AT4G07410.2"; gene_id "AT4G07410";
Chr4	Araport11	CDS	4202496	4203079	.	-	2	transcript_id "AT4G07410.1"; gene_id "AT4G07410";
Chr4	Araport11	CDS	4202496	4203079	.	-	2	transcript_id "AT4G07410.2"; gene_id "AT4G07410";
Chr4	Araport11	exon	4202496	4203079	.	-	.	transcript_id "AT4G07410.1,AT4G07410.2"; gene_id "AT4G07410";
Chr4	Araport11	CDS	4203277	4203424	.	-	0	transcript_id "AT4G07410.1"; gene_id "AT4G07410";
Chr4	Araport11	CDS	4203277	4203424	.	-	0	transcript_id "AT4G07410.2"; gene_id "AT4G07410";
Chr4	Araport11	exon	4203277	4203424	.	-	.	transcript_id "AT4G07410.1,AT4G07410.2"; gene_id "AT4G07410";
Chr4	Araport11	CDS	4203718	4203880	.	-	1	transcript_id "AT4G07410.1"; gene_id "AT4G07410";
Chr4	Araport11	CDS	4203718	4203880	.	-	1	transcript_id "AT4G07410.2"; gene_id "AT4G07410";
Chr4	Araport11	exon	4203718	4203880	.	-	.	transcript_id "AT4G07410.1,AT4G07410.2"; gene_id "AT4G07410";
Chr4	Araport11	CDS	4203960	4204073	.	-	1	transcript_id "AT4G07410.1"; gene_id "AT4G07410";
Chr4	Araport11	CDS	4203960	4204073	.	-	1	transcript_id "AT4G07410.2"; gene_id "AT4G07410";
Chr4	Araport11	exon	4203960	4204073	.	-	.	transcript_id "AT4G07410.1,AT4G07410.2"; gene_id "AT4G07410";
Chr4	Araport11	CDS	4204164	4204227	.	-	2	transcript_id "AT4G07410.1"; gene_id "AT4G07410";
Chr4	Araport11	CDS	4204164	4204227	.	-	2	transcript_id "AT4G07410.2"; gene_id "AT4G07410";
Chr4	Araport11	exon	4204164	4204227	.	-	.	transcript_id "AT4G07410.1,AT4G07410.2"; gene_id "AT4G07410";
Chr4	Araport11	CDS	4204321	4204612	.	-	0	transcript_id "AT4G07410.1"; gene_id "AT4G07410";
Chr4	Araport11	CDS	4204321	4204576	.	-	0	transcript_id "AT4G07410.2"; gene_id "AT4G07410";
Chr4	Araport11	exon	4204321	4204612	.	-	.	transcript_id "AT4G07410.1,AT4G07410.2"; gene_id "AT4G07410";
Chr4	Araport11	five_prime_UTR	4204577	4204612	.	-	.	transcript_id "AT4G07410.2"; gene_id "AT4G07410";
Chr4	Araport11	exon	4204692	4204835	.	-	.	transcript_id "AT4G07410.1"; gene_id "AT4G07410";
Chr4	Araport11	CDS	4204692	4204835	.	-	0	transcript_id "AT4G07410.1"; gene_id "AT4G07410";
Chr4	Araport11	exon	4204692	4205356	.	-	.	transcript_id "AT4G07410.2"; gene_id "AT4G07410";
Chr4	Araport11	five_prime_UTR	4204692	4205356	.	-	.	transcript_id "AT4G07410.2"; gene_id "AT4G07410";
Chr4	Araport11	CDS	4204978	4205136	.	-	0	transcript_id "AT4G07410.1"; gene_id "AT4G07410";
Chr4	Araport11	exon	4204978	4205230	.	-	.	transcript_id "AT4G07410.1"; gene_id "AT4G07410";
Chr4	Araport11	five_prime_UTR	4205137	4205230	.	-	.	transcript_id "AT4G07410.1"; gene_id "AT4G07410";
Chr4	Araport11	transposable_element	4207161	4208174	.	-	.	transcript_id "AT4TE18150"; gene_id "AT4TE18150";
Chr4	Araport11	transposon_fragment	4207161	4207710	.	-	.	transcript_id "AT4TE18150"; gene_id "AT4TE18150";
Chr4	Araport11	transposon_fragment	4207707	4208174	.	-	.	transcript_id "AT4TE18150"; gene_id "AT4TE18150";
Chr4	Araport11	transposable_element	4208175	4208317	.	-	.	transcript_id "AT4TE18155"; gene_id "AT4TE18155";
Chr4	Araport11	transposon_fragment	4208175	4208317	.	-	.	transcript_id "AT4TE18155"; gene_id "AT4TE18155";
Chr4	Araport11	transposable_element	4208775	4209015	.	+	.	transcript_id "AT4TE18160"; gene_id "AT4TE18160";
Chr4	Araport11	transposon_fragment	4208775	4209015	.	+	.	transcript_id "AT4TE18160"; gene_id "AT4TE18160";
Chr4	Araport11	transposable_element	4209027	4214178	.	-	.	transcript_id "AT4TE18165"; gene_id "AT4TE18165";
Chr4	Araport11	transposon_fragment	4209027	4211306	.	-	.	transcript_id "AT4TE18165"; gene_id "AT4TE18165";
Chr4	Araport11	transposable_element_gene	4211040	4214012	.	-	.	transcript_id "AT4G07415"; gene_id "AT4G07415";
Chr4	Araport11	mRNA	4211040	4214012	.	-	.	transcript_id "AT4G07415"; gene_id "AT4G07415.1";
Chr4	Araport11	exon	4211040	4214012	.	-	.	transcript_id "AT4G07415.1"; gene_id "AT4G07415";
Chr4	Araport11	transposon_fragment	4211331	4211684	.	-	.	transcript_id "AT4TE18165"; gene_id "AT4TE18165";
Chr4	Araport11	transposon_fragment	4212175	4214178	.	-	.	transcript_id "AT4TE18165"; gene_id "AT4TE18165";
Chr4	Araport11	transposable_element	4214410	4214442	.	+	.	transcript_id "AT4TE18170"; gene_id "AT4TE18170";
Chr4	Araport11	transposon_fragment	4214410	4214442	.	+	.	transcript_id "AT4TE18170"; gene_id "AT4TE18170";
Chr4	Araport11	transposable_element	4214443	4216255	.	+	.	transcript_id "AT4TE18175"; gene_id "AT4TE18175";
Chr4	Araport11	transposon_fragment	4214443	4216255	.	+	.	transcript_id "AT4TE18175"; gene_id "AT4TE18175";
Chr4	Araport11	transposable_element_gene	4214468	4215758	.	+	.	transcript_id "AT4G07420"; gene_id "AT4G07420";
Chr4	Araport11	mRNA	4214468	4215758	.	+	.	transcript_id "AT4G07420"; gene_id "AT4G07420.1";
Chr4	Araport11	exon	4214468	4215758	.	+	.	transcript_id "AT4G07420.1"; gene_id "AT4G07420";
Chr4	Araport11	transposable_element	4216256	4217459	.	-	.	transcript_id "AT4TE18180"; gene_id "AT4TE18180";
Chr4	Araport11	transposon_fragment	4216256	4217459	.	-	.	transcript_id "AT4TE18180"; gene_id "AT4TE18180";
Chr4	Araport11	transposable_element_gene	4217440	4218435	.	+	.	transcript_id "AT4G07425"; gene_id "AT4G07425";
Chr4	Araport11	mRNA	4217440	4218435	.	+	.	transcript_id "AT4G07425"; gene_id "AT4G07425.1";
Chr4	Araport11	exon	4217440	4218435	.	+	.	transcript_id "AT4G07425.1"; gene_id "AT4G07425";
Chr4	Araport11	transposable_element	4217460	4217802	.	+	.	transcript_id "AT4TE18185"; gene_id "AT4TE18185";
Chr4	Araport11	transposon_fragment	4217460	4217802	.	+	.	transcript_id "AT4TE18185"; gene_id "AT4TE18185";
Chr4	Araport11	transposable_element	4218181	4218838	.	+	.	transcript_id "AT4TE18190"; gene_id "AT4TE18190";
Chr4	Araport11	transposon_fragment	4218181	4218838	.	+	.	transcript_id "AT4TE18190"; gene_id "AT4TE18190";
Chr4	Araport11	transposable_element	4218839	4219565	.	+	.	transcript_id "AT4TE18195"; gene_id "AT4TE18195";
Chr4	Araport11	transposon_fragment	4218839	4219565	.	+	.	transcript_id "AT4TE18195"; gene_id "AT4TE18195";
Chr4	Araport11	transposable_element	4221544	4232539	.	-	.	transcript_id "AT4TE18205"; gene_id "AT4TE18205";
Chr4	Araport11	transposon_fragment	4221544	4232539	.	-	.	transcript_id "AT4TE18205"; gene_id "AT4TE18205";
Chr4	Araport11	transposable_element_gene	4222368	4223527	.	-	.	transcript_id "AT4G07430"; gene_id "AT4G07430";
Chr4	Araport11	mRNA	4222368	4223527	.	-	.	transcript_id "AT4G07430"; gene_id "AT4G07430.1";
Chr4	Araport11	exon	4222368	4222401	.	-	.	transcript_id "AT4G07430.1"; gene_id "AT4G07430";
Chr4	Araport11	exon	4222511	4222729	.	-	.	transcript_id "AT4G07430.1"; gene_id "AT4G07430";
Chr4	Araport11	exon	4222809	4222911	.	-	.	transcript_id "AT4G07430.1"; gene_id "AT4G07430";
Chr4	Araport11	exon	4223048	4223312	.	-	.	transcript_id "AT4G07430.1"; gene_id "AT4G07430";
Chr4	Araport11	exon	4223390	4223527	.	-	.	transcript_id "AT4G07430.1"; gene_id "AT4G07430";
Chr4	Araport11	transposable_element_gene	4224489	4225576	.	-	.	transcript_id "AT4G07435"; gene_id "AT4G07435";
Chr4	Araport11	mRNA	4224489	4225576	.	-	.	transcript_id "AT4G07435"; gene_id "AT4G07435.1";
Chr4	Araport11	exon	4224489	4224549	.	-	.	transcript_id "AT4G07435.1"; gene_id "AT4G07435";
Chr4	Araport11	exon	4224651	4224735	.	-	.	transcript_id "AT4G07435.1"; gene_id "AT4G07435";
Chr4	Araport11	exon	4224811	4224902	.	-	.	transcript_id "AT4G07435.1"; gene_id "AT4G07435";
Chr4	Araport11	exon	4225107	4225221	.	-	.	transcript_id "AT4G07435.1"; gene_id "AT4G07435";
Chr4	Araport11	exon	4225311	4225472	.	-	.	transcript_id "AT4G07435.1"; gene_id "AT4G07435";
Chr4	Araport11	exon	4225510	4225576	.	-	.	transcript_id "AT4G07435.1"; gene_id "AT4G07435";
Chr4	Araport11	transposable_element_gene	4226983	4228287	.	-	.	transcript_id "AT4G07440"; gene_id "AT4G07440";
Chr4	Araport11	mRNA	4226983	4228287	.	-	.	transcript_id "AT4G07440"; gene_id "AT4G07440.1";
Chr4	Araport11	exon	4226983	4227049	.	-	.	transcript_id "AT4G07440.1"; gene_id "AT4G07440";
Chr4	Araport11	exon	4227134	4227221	.	-	.	transcript_id "AT4G07440.1"; gene_id "AT4G07440";
Chr4	Araport11	exon	4227308	4227417	.	-	.	transcript_id "AT4G07440.1"; gene_id "AT4G07440";
Chr4	Araport11	exon	4227553	4227667	.	-	.	transcript_id "AT4G07440.1"; gene_id "AT4G07440";
Chr4	Araport11	exon	4227776	4228046	.	-	.	transcript_id "AT4G07440.1"; gene_id "AT4G07440";
Chr4	Araport11	exon	4228153	4228287	.	-	.	transcript_id "AT4G07440.1"; gene_id "AT4G07440";
Chr4	Araport11	transposable_element_gene	4229155	4231220	.	-	.	transcript_id "AT4G07450"; gene_id "AT4G07450";
Chr4	Araport11	mRNA	4229155	4231220	.	-	.	transcript_id "AT4G07450"; gene_id "AT4G07450.1";
Chr4	Araport11	exon	4229155	4229328	.	-	.	transcript_id "AT4G07450.1"; gene_id "AT4G07450";
Chr4	Araport11	exon	4229416	4229625	.	-	.	transcript_id "AT4G07450.1"; gene_id "AT4G07450";
Chr4	Araport11	exon	4229703	4229826	.	-	.	transcript_id "AT4G07450.1"; gene_id "AT4G07450";
Chr4	Araport11	exon	4229912	4230105	.	-	.	transcript_id "AT4G07450.1"; gene_id "AT4G07450";
Chr4	Araport11	exon	4230201	4230330	.	-	.	transcript_id "AT4G07450.1"; gene_id "AT4G07450";
Chr4	Araport11	exon	4230407	4230491	.	-	.	transcript_id "AT4G07450.1"; gene_id "AT4G07450";
Chr4	Araport11	exon	4230562	4230686	.	-	.	transcript_id "AT4G07450.1"; gene_id "AT4G07450";
Chr4	Araport11	exon	4230776	4230872	.	-	.	transcript_id "AT4G07450.1"; gene_id "AT4G07450";
Chr4	Araport11	exon	4230967	4231087	.	-	.	transcript_id "AT4G07450.1"; gene_id "AT4G07450";
Chr4	Araport11	exon	4231161	4231220	.	-	.	transcript_id "AT4G07450.1"; gene_id "AT4G07450";
Chr4	Araport11	transposable_element	4232540	4232564	.	-	.	transcript_id "AT4TE18210"; gene_id "AT4TE18210";
Chr4	Araport11	transposon_fragment	4232540	4232564	.	-	.	transcript_id "AT4TE18210"; gene_id "AT4TE18210";
Chr4	Araport11	transposable_element	4232565	4234429	.	-	.	transcript_id "AT4TE18215"; gene_id "AT4TE18215";
Chr4	Araport11	transposon_fragment	4232565	4234429	.	-	.	transcript_id "AT4TE18215"; gene_id "AT4TE18215";
Chr4	Araport11	transposable_element_gene	4233772	4234467	.	+	.	transcript_id "AT4G07452"; gene_id "AT4G07452";
Chr4	Araport11	mRNA	4233772	4234467	.	+	.	transcript_id "AT4G07452"; gene_id "AT4G07452.1";
Chr4	Araport11	exon	4233772	4234467	.	+	.	transcript_id "AT4G07452.1"; gene_id "AT4G07452";
Chr4	Araport11	transposable_element	4234438	4235386	.	-	.	transcript_id "AT4TE18220"; gene_id "AT4TE18220";
Chr4	Araport11	transposon_fragment	4234438	4234735	.	-	.	transcript_id "AT4TE18220"; gene_id "AT4TE18220";
Chr4	Araport11	transposon_fragment	4234737	4235386	.	-	.	transcript_id "AT4TE18220"; gene_id "AT4TE18220";
Chr4	Araport11	transposable_element_gene	4235774	4238371	.	-	.	transcript_id "AT4G07454"; gene_id "AT4G07454";
Chr4	Araport11	mRNA	4235774	4238371	.	-	.	transcript_id "AT4G07454"; gene_id "AT4G07454.1";
Chr4	Araport11	exon	4235774	4238371	.	-	.	transcript_id "AT4G07454.1"; gene_id "AT4G07454";
Chr4	Araport11	transposable_element	4235861	4238317	.	-	.	transcript_id "AT4TE18225"; gene_id "AT4TE18225";
Chr4	Araport11	transposon_fragment	4235861	4238317	.	-	.	transcript_id "AT4TE18225"; gene_id "AT4TE18225";
Chr4	Araport11	transposable_element	4238318	4238355	.	-	.	transcript_id "AT4TE18230"; gene_id "AT4TE18230";
Chr4	Araport11	transposon_fragment	4238318	4238355	.	-	.	transcript_id "AT4TE18230"; gene_id "AT4TE18230";
Chr4	Araport11	transposable_element	4238363	4238916	.	+	.	transcript_id "AT4TE18235"; gene_id "AT4TE18235";
Chr4	Araport11	transposon_fragment	4238363	4238916	.	+	.	transcript_id "AT4TE18235"; gene_id "AT4TE18235";
Chr4	Araport11	transposable_element	4238917	4239050	.	+	.	transcript_id "AT4TE18240"; gene_id "AT4TE18240";
Chr4	Araport11	transposon_fragment	4238917	4239050	.	+	.	transcript_id "AT4TE18240"; gene_id "AT4TE18240";
Chr4	Araport11	transposable_element	4239123	4249806	.	+	.	transcript_id "AT4TE18245"; gene_id "AT4TE18245";
Chr4	Araport11	transposon_fragment	4239123	4240716	.	+	.	transcript_id "AT4TE18245"; gene_id "AT4TE18245";
Chr4	Araport11	transposon_fragment	4240709	4241334	.	+	.	transcript_id "AT4TE18245"; gene_id "AT4TE18245";
Chr4	Araport11	transposable_element_gene	4240942	4243742	.	+	.	transcript_id "AT4G07456"; gene_id "AT4G07456";
Chr4	Araport11	mRNA	4240942	4243742	.	+	.	transcript_id "AT4G07456"; gene_id "AT4G07456.1";
Chr4	Araport11	exon	4240942	4243742	.	+	.	transcript_id "AT4G07456.1"; gene_id "AT4G07456";
Chr4	Araport11	transposon_fragment	4241333	4244236	.	+	.	transcript_id "AT4TE18245"; gene_id "AT4TE18245";
Chr4	Araport11	transposon_fragment	4244264	4249806	.	+	.	transcript_id "AT4TE18245"; gene_id "AT4TE18245";
Chr4	Araport11	transposable_element_gene	4244696	4246537	.	+	.	transcript_id "AT4G07458"; gene_id "AT4G07458";
Chr4	Araport11	mRNA	4244696	4246537	.	+	.	transcript_id "AT4G07458"; gene_id "AT4G07458.1";
Chr4	Araport11	exon	4244696	4246537	.	+	.	transcript_id "AT4G07458.1"; gene_id "AT4G07458";
Chr4	Araport11	transposable_element	4249807	4250067	.	-	.	transcript_id "AT4TE18250"; gene_id "AT4TE18250";
Chr4	Araport11	transposon_fragment	4249807	4250067	.	-	.	transcript_id "AT4TE18250"; gene_id "AT4TE18250";
Chr4	Araport11	transposable_element	4251661	4252255	.	-	.	transcript_id "AT4TE18255"; gene_id "AT4TE18255";
Chr4	Araport11	transposon_fragment	4251661	4252255	.	-	.	transcript_id "AT4TE18255"; gene_id "AT4TE18255";
Chr4	Araport11	transposable_element	4252256	4255321	.	-	.	transcript_id "AT4TE18260"; gene_id "AT4TE18260";
Chr4	Araport11	transposon_fragment	4252256	4252460	.	-	.	transcript_id "AT4TE18260"; gene_id "AT4TE18260";
Chr4	Araport11	transposable_element	4252462	4254274	.	-	.	transcript_id "AT4TE18265"; gene_id "AT4TE18265";
Chr4	Araport11	transposon_fragment	4252462	4253570	.	-	.	transcript_id "AT4TE18265"; gene_id "AT4TE18265";
Chr4	Araport11	transposon_fragment	4253727	4254274	.	-	.	transcript_id "AT4TE18265"; gene_id "AT4TE18265";
Chr4	Araport11	transposon_fragment	4254437	4255321	.	-	.	transcript_id "AT4TE18260"; gene_id "AT4TE18260";
Chr4	Araport11	transposable_element	4255322	4261201	.	+	.	transcript_id "AT4TE18270"; gene_id "AT4TE18270";
Chr4	Araport11	transposon_fragment	4255322	4255637	.	+	.	transcript_id "AT4TE18270"; gene_id "AT4TE18270";
Chr4	Araport11	transposable_element	4255638	4256825	.	+	.	transcript_id "AT4TE18275"; gene_id "AT4TE18275";
Chr4	Araport11	transposon_fragment	4255638	4256825	.	+	.	transcript_id "AT4TE18275"; gene_id "AT4TE18275";
Chr4	Araport11	transposon_fragment	4256826	4257891	.	+	.	transcript_id "AT4TE18270"; gene_id "AT4TE18270";
Chr4	Araport11	transposable_element_gene	4257797	4259253	.	+	.	transcript_id "AT4G07460"; gene_id "AT4G07460";
Chr4	Araport11	mRNA	4257797	4259253	.	+	.	transcript_id "AT4G07460"; gene_id "AT4G07460.1";
Chr4	Araport11	exon	4257797	4257941	.	+	.	transcript_id "AT4G07460.1"; gene_id "AT4G07460";
Chr4	Araport11	transposon_fragment	4257884	4260836	.	+	.	transcript_id "AT4TE18270"; gene_id "AT4TE18270";
Chr4	Araport11	exon	4258059	4258221	.	+	.	transcript_id "AT4G07460.1"; gene_id "AT4G07460";
Chr4	Araport11	exon	4258438	4258573	.	+	.	transcript_id "AT4G07460.1"; gene_id "AT4G07460";
Chr4	Araport11	exon	4259080	4259253	.	+	.	transcript_id "AT4G07460.1"; gene_id "AT4G07460";
Chr4	Araport11	transposon_fragment	4260823	4261201	.	+	.	transcript_id "AT4TE18270"; gene_id "AT4TE18270";
Chr4	Araport11	transposable_element	4261202	4261237	.	+	.	transcript_id "AT4TE18290"; gene_id "AT4TE18290";
Chr4	Araport11	transposon_fragment	4261202	4261237	.	+	.	transcript_id "AT4TE18290"; gene_id "AT4TE18290";
Chr4	Araport11	transposable_element	4261238	4263451	.	-	.	transcript_id "AT4TE18295"; gene_id "AT4TE18295";
Chr4	Araport11	transposon_fragment	4261238	4263451	.	-	.	transcript_id "AT4TE18295"; gene_id "AT4TE18295";
Chr4	Araport11	transposable_element	4263452	4264598	.	-	.	transcript_id "AT4TE18300"; gene_id "AT4TE18300";
Chr4	Araport11	transposon_fragment	4263452	4263571	.	-	.	transcript_id "AT4TE18300"; gene_id "AT4TE18300";
Chr4	Araport11	transposable_element	4263572	4264582	.	-	.	transcript_id "AT4TE18305"; gene_id "AT4TE18305";
Chr4	Araport11	transposon_fragment	4263572	4264582	.	-	.	transcript_id "AT4TE18305"; gene_id "AT4TE18305";
Chr4	Araport11	transposable_element_gene	4263649	4264244	.	-	.	transcript_id "AT4G07470"; gene_id "AT4G07470";
Chr4	Araport11	mRNA	4263649	4264244	.	-	.	transcript_id "AT4G07470"; gene_id "AT4G07470.1";
Chr4	Araport11	exon	4263649	4263858	.	-	.	transcript_id "AT4G07470.1"; gene_id "AT4G07470";
Chr4	Araport11	exon	4263934	4264104	.	-	.	transcript_id "AT4G07470.1"; gene_id "AT4G07470";
Chr4	Araport11	exon	4264173	4264244	.	-	.	transcript_id "AT4G07470.1"; gene_id "AT4G07470";
Chr4	Araport11	transposon_fragment	4264583	4264598	.	-	.	transcript_id "AT4TE18300"; gene_id "AT4TE18300";
Chr4	Araport11	transposable_element	4264803	4269497	.	-	.	transcript_id "AT4TE18310"; gene_id "AT4TE18310";
Chr4	Araport11	transposon_fragment	4264803	4266843	.	-	.	transcript_id "AT4TE18310"; gene_id "AT4TE18310";
Chr4	Araport11	gene	4265751	4266300	.	+	.	transcript_id "AT4G07445"; gene_id "AT4G07445";
Chr4	Araport11	mRNA	4265751	4266300	.	+	.	transcript_id "AT4G07445"; gene_id "AT4G07445.1";
Chr4	Araport11	five_prime_UTR	4265751	4265824	.	+	.	transcript_id "AT4G07445.1"; gene_id "AT4G07445";
Chr4	Araport11	exon	4265751	4265989	.	+	.	transcript_id "AT4G07445.1"; gene_id "AT4G07445";
Chr4	Araport11	CDS	4265825	4265947	.	+	0	transcript_id "AT4G07445.1"; gene_id "AT4G07445";
Chr4	Araport11	protein	4265825	4265947	.	+	.	transcript_id "AT4G07445.1"; gene_id "AT4G07445";
Chr4	Araport11	three_prime_UTR	4265948	4265989	.	+	.	transcript_id "AT4G07445.1"; gene_id "AT4G07445";
Chr4	Araport11	exon	4266056	4266300	.	+	.	transcript_id "AT4G07445.1"; gene_id "AT4G07445";
Chr4	Araport11	three_prime_UTR	4266056	4266300	.	+	.	transcript_id "AT4G07445.1"; gene_id "AT4G07445";
Chr4	Araport11	transposable_element_gene	4266732	4268259	.	-	.	transcript_id "AT4G07475"; gene_id "AT4G07475";
Chr4	Araport11	mRNA	4266732	4268259	.	-	.	transcript_id "AT4G07475"; gene_id "AT4G07475.1";
Chr4	Araport11	exon	4266732	4268259	.	-	.	transcript_id "AT4G07475.1"; gene_id "AT4G07475";
Chr4	Araport11	transposon_fragment	4267877	4269497	.	-	.	transcript_id "AT4TE18310"; gene_id "AT4TE18310";
Chr4	Araport11	transposable_element_gene	4268925	4270173	.	+	.	transcript_id "AT4G07480"; gene_id "AT4G07480";
Chr4	Araport11	mRNA	4268925	4270173	.	+	.	transcript_id "AT4G07480"; gene_id "AT4G07480.1";
Chr4	Araport11	exon	4268925	4269010	.	+	.	transcript_id "AT4G07480.1"; gene_id "AT4G07480";
Chr4	Araport11	exon	4269150	4269406	.	+	.	transcript_id "AT4G07480.1"; gene_id "AT4G07480";
Chr4	Araport11	transposable_element	4269500	4279994	.	-	.	transcript_id "AT4TE18315"; gene_id "AT4TE18315";
Chr4	Araport11	transposon_fragment	4269500	4275020	.	-	.	transcript_id "AT4TE18315"; gene_id "AT4TE18315";
Chr4	Araport11	exon	4269843	4269931	.	+	.	transcript_id "AT4G07480.1"; gene_id "AT4G07480";
Chr4	Araport11	exon	4270129	4270173	.	+	.	transcript_id "AT4G07480.1"; gene_id "AT4G07480";
Chr4	Araport11	transposable_element_gene	4270747	4271691	.	-	.	transcript_id "AT4G07485"; gene_id "AT4G07485";
Chr4	Araport11	mRNA	4270747	4271691	.	-	.	transcript_id "AT4G07485"; gene_id "AT4G07485.1";
Chr4	Araport11	exon	4270747	4271037	.	-	.	transcript_id "AT4G07485.1"; gene_id "AT4G07485";
Chr4	Araport11	exon	4271190	4271227	.	-	.	transcript_id "AT4G07485.1"; gene_id "AT4G07485";
Chr4	Araport11	exon	4271450	4271511	.	-	.	transcript_id "AT4G07485.1"; gene_id "AT4G07485";
Chr4	Araport11	exon	4271648	4271691	.	-	.	transcript_id "AT4G07485.1"; gene_id "AT4G07485";
Chr4	Araport11	transposable_element_gene	4272965	4274873	.	-	.	transcript_id "AT4G07490"; gene_id "AT4G07490";
Chr4	Araport11	mRNA	4272965	4274873	.	-	.	transcript_id "AT4G07490"; gene_id "AT4G07490.1";
Chr4	Araport11	exon	4272965	4274873	.	-	.	transcript_id "AT4G07490.1"; gene_id "AT4G07490";
Chr4	Araport11	transposon_fragment	4275021	4279994	.	-	.	transcript_id "AT4TE18315"; gene_id "AT4TE18315";
Chr4	Araport11	transposable_element_gene	4275596	4278539	.	-	.	transcript_id "AT4G07491"; gene_id "AT4G07491";
Chr4	Araport11	mRNA	4275596	4278539	.	-	.	transcript_id "AT4G07491"; gene_id "AT4G07491.1";
Chr4	Araport11	exon	4275596	4278539	.	-	.	transcript_id "AT4G07491.1"; gene_id "AT4G07491";
Chr4	Araport11	transposable_element	4279997	4281711	.	+	.	transcript_id "AT4TE18320"; gene_id "AT4TE18320";
Chr4	Araport11	transposon_fragment	4279997	4281711	.	+	.	transcript_id "AT4TE18320"; gene_id "AT4TE18320";
Chr4	Araport11	transposable_element_gene	4280079	4282831	.	+	.	transcript_id "AT4G07492"; gene_id "AT4G07492";
Chr4	Araport11	mRNA	4280079	4282831	.	+	.	transcript_id "AT4G07492"; gene_id "AT4G07492.1";
Chr4	Araport11	exon	4280079	4282831	.	+	.	transcript_id "AT4G07492.1"; gene_id "AT4G07492";
Chr4	Araport11	transposable_element	4281712	4281761	.	+	.	transcript_id "AT4TE18325"; gene_id "AT4TE18325";
Chr4	Araport11	transposon_fragment	4281712	4281761	.	+	.	transcript_id "AT4TE18325"; gene_id "AT4TE18325";
Chr4	Araport11	transposable_element	4281762	4288696	.	+	.	transcript_id "AT4TE18330"; gene_id "AT4TE18330";
Chr4	Araport11	transposon_fragment	4281762	4281884	.	+	.	transcript_id "AT4TE18330"; gene_id "AT4TE18330";
Chr4	Araport11	transposon_fragment	4281874	4288696	.	+	.	transcript_id "AT4TE18330"; gene_id "AT4TE18330";
Chr4	Araport11	transposable_element_gene	4283451	4283927	.	+	.	transcript_id "AT4G07493"; gene_id "AT4G07493";
Chr4	Araport11	mRNA	4283451	4283927	.	+	.	transcript_id "AT4G07493"; gene_id "AT4G07493.1";
Chr4	Araport11	exon	4283451	4283927	.	+	.	transcript_id "AT4G07493.1"; gene_id "AT4G07493";
Chr4	Araport11	transposable_element_gene	4283943	4285470	.	+	.	transcript_id "AT4G07494"; gene_id "AT4G07494";
Chr4	Araport11	mRNA	4283943	4285470	.	+	.	transcript_id "AT4G07494"; gene_id "AT4G07494.1";
Chr4	Araport11	exon	4283943	4285470	.	+	.	transcript_id "AT4G07494.1"; gene_id "AT4G07494";
Chr4	Araport11	transposable_element	4288699	4292575	.	-	.	transcript_id "AT4TE18335"; gene_id "AT4TE18335";
Chr4	Araport11	transposon_fragment	4288699	4289906	.	-	.	transcript_id "AT4TE18335"; gene_id "AT4TE18335";
Chr4	Araport11	transposable_element_gene	4288710	4291409	.	-	.	transcript_id "AT4G07495"; gene_id "AT4G07495";
Chr4	Araport11	mRNA	4288710	4291409	.	-	.	transcript_id "AT4G07495"; gene_id "AT4G07495.1";
Chr4	Araport11	exon	4288710	4291409	.	-	.	transcript_id "AT4G07495.1"; gene_id "AT4G07495";
Chr4	Araport11	transposon_fragment	4289903	4290692	.	-	.	transcript_id "AT4TE18335"; gene_id "AT4TE18335";
Chr4	Araport11	transposable_element	4290693	4291194	.	-	.	transcript_id "AT4TE18340"; gene_id "AT4TE18340";
Chr4	Araport11	transposon_fragment	4290693	4291194	.	-	.	transcript_id "AT4TE18340"; gene_id "AT4TE18340";
Chr4	Araport11	transposon_fragment	4291195	4292575	.	-	.	transcript_id "AT4TE18335"; gene_id "AT4TE18335";
Chr4	Araport11	transposable_element	4292576	4293299	.	+	.	transcript_id "AT4TE18345"; gene_id "AT4TE18345";
Chr4	Araport11	transposon_fragment	4292576	4293299	.	+	.	transcript_id "AT4TE18345"; gene_id "AT4TE18345";
Chr4	Araport11	transposable_element_gene	4292653	4293196	.	+	.	transcript_id "AT4G07496"; gene_id "AT4G07496";
Chr4	Araport11	mRNA	4292653	4293196	.	+	.	transcript_id "AT4G07496"; gene_id "AT4G07496.1";
Chr4	Araport11	exon	4292653	4293196	.	+	.	transcript_id "AT4G07496.1"; gene_id "AT4G07496";
Chr4	Araport11	transposable_element	4293465	4294059	.	+	.	transcript_id "AT4TE18350"; gene_id "AT4TE18350";
Chr4	Araport11	transposon_fragment	4293465	4294059	.	+	.	transcript_id "AT4TE18350"; gene_id "AT4TE18350";
Chr4	Araport11	transposable_element	4294060	4294663	.	+	.	transcript_id "AT4TE18355"; gene_id "AT4TE18355";
Chr4	Araport11	transposon_fragment	4294060	4294663	.	+	.	transcript_id "AT4TE18355"; gene_id "AT4TE18355";
Chr4	Araport11	transposable_element	4294664	4297733	.	+	.	transcript_id "AT4TE18360"; gene_id "AT4TE18360";
Chr4	Araport11	transposon_fragment	4294664	4297733	.	+	.	transcript_id "AT4TE18360"; gene_id "AT4TE18360";
Chr4	Araport11	transposable_element_gene	4296141	4297736	.	+	.	transcript_id "AT4G07498"; gene_id "AT4G07498";
Chr4	Araport11	mRNA	4296141	4297736	.	+	.	transcript_id "AT4G07498"; gene_id "AT4G07498.1";
Chr4	Araport11	exon	4296141	4297736	.	+	.	transcript_id "AT4G07498.1"; gene_id "AT4G07498";
Chr4	Araport11	transposable_element	4297734	4306264	.	-	.	transcript_id "AT4TE18365"; gene_id "AT4TE18365";
Chr4	Araport11	transposon_fragment	4297734	4298677	.	-	.	transcript_id "AT4TE18365"; gene_id "AT4TE18365";
Chr4	Araport11	transposon_fragment	4298674	4303585	.	-	.	transcript_id "AT4TE18365"; gene_id "AT4TE18365";
Chr4	Araport11	transposable_element_gene	4300049	4301484	.	-	.	transcript_id "AT4G07500"; gene_id "AT4G07500";
Chr4	Araport11	mRNA	4300049	4301484	.	-	.	transcript_id "AT4G07500"; gene_id "AT4G07500.1";
Chr4	Araport11	exon	4300049	4300337	.	-	.	transcript_id "AT4G07500.1"; gene_id "AT4G07500";
Chr4	Araport11	exon	4300460	4300709	.	-	.	transcript_id "AT4G07500.1"; gene_id "AT4G07500";
Chr4	Araport11	exon	4301304	4301484	.	-	.	transcript_id "AT4G07500.1"; gene_id "AT4G07500";
Chr4	Araport11	transposable_element_gene	4301903	4305955	.	-	.	transcript_id "AT4G07502"; gene_id "AT4G07502";
Chr4	Araport11	mRNA	4301903	4305955	.	-	.	transcript_id "AT4G07502"; gene_id "AT4G07502.1";
Chr4	Araport11	exon	4301903	4305955	.	-	.	transcript_id "AT4G07502.1"; gene_id "AT4G07502";
Chr4	Araport11	transposon_fragment	4303583	4306038	.	-	.	transcript_id "AT4TE18365"; gene_id "AT4TE18365";
Chr4	Araport11	transposon_fragment	4306044	4306264	.	-	.	transcript_id "AT4TE18365"; gene_id "AT4TE18365";
Chr4	Araport11	transposable_element_gene	4306232	4307692	.	+	.	transcript_id "AT4G07504"; gene_id "AT4G07504";
Chr4	Araport11	mRNA	4306232	4307692	.	+	.	transcript_id "AT4G07504"; gene_id "AT4G07504.1";
Chr4	Araport11	exon	4306232	4307692	.	+	.	transcript_id "AT4G07504.1"; gene_id "AT4G07504";
Chr4	Araport11	transposable_element	4306265	4307428	.	+	.	transcript_id "AT4TE18370"; gene_id "AT4TE18370";
Chr4	Araport11	transposon_fragment	4306265	4307428	.	+	.	transcript_id "AT4TE18370"; gene_id "AT4TE18370";
Chr4	Araport11	transposable_element	4307429	4307636	.	+	.	transcript_id "AT4TE18375"; gene_id "AT4TE18375";
Chr4	Araport11	transposon_fragment	4307429	4307636	.	+	.	transcript_id "AT4TE18375"; gene_id "AT4TE18375";
Chr4	Araport11	transposable_element	4307637	4309187	.	+	.	transcript_id "AT4TE18380"; gene_id "AT4TE18380";
Chr4	Araport11	transposon_fragment	4307637	4309187	.	+	.	transcript_id "AT4TE18380"; gene_id "AT4TE18380";
Chr4	Araport11	transposable_element_gene	4309156	4310671	.	+	.	transcript_id "AT4G07507"; gene_id "AT4G07507";
Chr4	Araport11	mRNA	4309156	4310671	.	+	.	transcript_id "AT4G07507"; gene_id "AT4G07507.1";
Chr4	Araport11	exon	4309156	4310671	.	+	.	transcript_id "AT4G07507.1"; gene_id "AT4G07507";
Chr4	Araport11	transposable_element	4309188	4314013	.	+	.	transcript_id "AT4TE18385"; gene_id "AT4TE18385";
Chr4	Araport11	transposon_fragment	4309188	4309651	.	+	.	transcript_id "AT4TE18385"; gene_id "AT4TE18385";
Chr4	Araport11	transposable_element	4309681	4309896	.	+	.	transcript_id "AT4TE18390"; gene_id "AT4TE18390";
Chr4	Araport11	transposon_fragment	4309681	4309896	.	+	.	transcript_id "AT4TE18390"; gene_id "AT4TE18390";
Chr4	Araport11	transposable_element	4310052	4310239	.	+	.	transcript_id "AT4TE18395"; gene_id "AT4TE18395";
Chr4	Araport11	transposon_fragment	4310052	4310239	.	+	.	transcript_id "AT4TE18395"; gene_id "AT4TE18395";
Chr4	Araport11	protein	4311373	4311884	.	+	.	transcript_id "AT4G07455.1"; gene_id "AT4G07455";
Chr4	Araport11	gene	4311373	4311961	.	+	.	transcript_id "AT4G07455"; gene_id "AT4G07455";
Chr4	Araport11	mRNA	4311373	4311961	.	+	.	transcript_id "AT4G07455"; gene_id "AT4G07455.1";
Chr4	Araport11	exon	4311373	4311397	.	+	.	transcript_id "AT4G07455.1"; gene_id "AT4G07455";
Chr4	Araport11	CDS	4311373	4311397	.	+	0	transcript_id "AT4G07455.1"; gene_id "AT4G07455";
Chr4	Araport11	CDS	4311646	4311884	.	+	2	transcript_id "AT4G07455.1"; gene_id "AT4G07455";
Chr4	Araport11	exon	4311646	4311961	.	+	.	transcript_id "AT4G07455.1"; gene_id "AT4G07455";
Chr4	Araport11	three_prime_UTR	4311885	4311961	.	+	.	transcript_id "AT4G07455.1"; gene_id "AT4G07455";
Chr4	Araport11	transposable_element	4312120	4312272	.	+	.	transcript_id "AT4TE18405"; gene_id "AT4TE18405";
Chr4	Araport11	transposon_fragment	4312120	4312272	.	+	.	transcript_id "AT4TE18405"; gene_id "AT4TE18405";
Chr4	Araport11	transposable_element_gene	4312212	4313622	.	+	.	transcript_id "AT4G07510"; gene_id "AT4G07510";
Chr4	Araport11	mRNA	4312212	4313622	.	+	.	transcript_id "AT4G07510"; gene_id "AT4G07510.1";
Chr4	Araport11	exon	4312212	4312393	.	+	.	transcript_id "AT4G07510.1"; gene_id "AT4G07510";
Chr4	Araport11	transposon_fragment	4312273	4314013	.	+	.	transcript_id "AT4TE18385"; gene_id "AT4TE18385";
Chr4	Araport11	exon	4312481	4312610	.	+	.	transcript_id "AT4G07510.1"; gene_id "AT4G07510";
Chr4	Araport11	exon	4312698	4312881	.	+	.	transcript_id "AT4G07510.1"; gene_id "AT4G07510";
Chr4	Araport11	exon	4312953	4313052	.	+	.	transcript_id "AT4G07510.1"; gene_id "AT4G07510";
Chr4	Araport11	exon	4313163	4313227	.	+	.	transcript_id "AT4G07510.1"; gene_id "AT4G07510";
Chr4	Araport11	exon	4313286	4313398	.	+	.	transcript_id "AT4G07510.1"; gene_id "AT4G07510";
Chr4	Araport11	exon	4313458	4313622	.	+	.	transcript_id "AT4G07510.1"; gene_id "AT4G07510";
Chr4	Araport11	gene	4314957	4315510	.	-	.	transcript_id "AT4G07515"; gene_id "AT4G07515";
Chr4	Araport11	mRNA	4314957	4315510	.	-	.	transcript_id "AT4G07515"; gene_id "AT4G07515.1";
Chr4	Araport11	three_prime_UTR	4314957	4315084	.	-	.	transcript_id "AT4G07515.1"; gene_id "AT4G07515";
Chr4	Araport11	exon	4314957	4315510	.	-	.	transcript_id "AT4G07515.1"; gene_id "AT4G07515";
Chr4	Araport11	CDS	4315085	4315396	.	-	0	transcript_id "AT4G07515.1"; gene_id "AT4G07515";
Chr4	Araport11	protein	4315085	4315396	.	-	.	transcript_id "AT4G07515.1"; gene_id "AT4G07515";
Chr4	Araport11	transposable_element	4315376	4316227	.	+	.	transcript_id "AT4TE18415"; gene_id "AT4TE18415";
Chr4	Araport11	transposon_fragment	4315376	4316227	.	+	.	transcript_id "AT4TE18415"; gene_id "AT4TE18415";
Chr4	Araport11	five_prime_UTR	4315397	4315510	.	-	.	transcript_id "AT4G07515.1"; gene_id "AT4G07515";
Chr4	Araport11	transposable_element_gene	4317040	4320951	.	-	.	transcript_id "AT4G07516"; gene_id "AT4G07516";
Chr4	Araport11	mRNA	4317040	4320951	.	-	.	transcript_id "AT4G07516"; gene_id "AT4G07516.1";
Chr4	Araport11	exon	4317040	4320951	.	-	.	transcript_id "AT4G07516.1"; gene_id "AT4G07516";
Chr4	Araport11	transposable_element	4317102	4317157	.	-	.	transcript_id "AT4TE18420"; gene_id "AT4TE18420";
Chr4	Araport11	transposon_fragment	4317102	4317157	.	-	.	transcript_id "AT4TE18420"; gene_id "AT4TE18420";
Chr4	Araport11	transposable_element	4317158	4319612	.	-	.	transcript_id "AT4TE18425"; gene_id "AT4TE18425";
Chr4	Araport11	transposon_fragment	4317158	4319612	.	-	.	transcript_id "AT4TE18425"; gene_id "AT4TE18425";
Chr4	Araport11	transposable_element	4319630	4320821	.	-	.	transcript_id "AT4TE18430"; gene_id "AT4TE18430";
Chr4	Araport11	transposon_fragment	4319630	4320821	.	-	.	transcript_id "AT4TE18430"; gene_id "AT4TE18430";
Chr4	Araport11	transposable_element	4320822	4333493	.	+	.	transcript_id "AT4TE18435"; gene_id "AT4TE18435";
Chr4	Araport11	transposon_fragment	4320822	4328377	.	+	.	transcript_id "AT4TE18435"; gene_id "AT4TE18435";
Chr4	Araport11	transposable_element_gene	4321375	4325195	.	+	.	transcript_id "AT4G07517"; gene_id "AT4G07517";
Chr4	Araport11	mRNA	4321375	4325195	.	+	.	transcript_id "AT4G07517"; gene_id "AT4G07517.1";
Chr4	Araport11	exon	4321375	4325195	.	+	.	transcript_id "AT4G07517.1"; gene_id "AT4G07517";
Chr4	Araport11	transposable_element_gene	4326227	4328921	.	+	.	transcript_id "AT4G07518"; gene_id "AT4G07518";
Chr4	Araport11	mRNA	4326227	4328921	.	+	.	transcript_id "AT4G07518"; gene_id "AT4G07518.1";
Chr4	Araport11	exon	4326227	4328921	.	+	.	transcript_id "AT4G07518.1"; gene_id "AT4G07518";
Chr4	Araport11	transposable_element	4328378	4328695	.	+	.	transcript_id "AT4TE18440"; gene_id "AT4TE18440";
Chr4	Araport11	transposon_fragment	4328378	4328695	.	+	.	transcript_id "AT4TE18440"; gene_id "AT4TE18440";
Chr4	Araport11	transposable_element	4328696	4332395	.	+	.	transcript_id "AT4TE18445"; gene_id "AT4TE18445";
Chr4	Araport11	transposon_fragment	4328696	4329185	.	+	.	transcript_id "AT4TE18445"; gene_id "AT4TE18445";
Chr4	Araport11	transposon_fragment	4329179	4332395	.	+	.	transcript_id "AT4TE18445"; gene_id "AT4TE18445";
Chr4	Araport11	transposable_element_gene	4331915	4332673	.	+	.	transcript_id "AT4G07519"; gene_id "AT4G07519";
Chr4	Araport11	mRNA	4331915	4332673	.	+	.	transcript_id "AT4G07519"; gene_id "AT4G07519.1";
Chr4	Araport11	exon	4331915	4332673	.	+	.	transcript_id "AT4G07519.1"; gene_id "AT4G07519";
Chr4	Araport11	transposon_fragment	4332396	4333493	.	+	.	transcript_id "AT4TE18435"; gene_id "AT4TE18435";
Chr4	Araport11	transposable_element_gene	4333498	4334169	.	-	.	transcript_id "AT4G07521"; gene_id "AT4G07521";
Chr4	Araport11	mRNA	4333498	4334169	.	-	.	transcript_id "AT4G07521"; gene_id "AT4G07521.1";
Chr4	Araport11	exon	4333498	4334169	.	-	.	transcript_id "AT4G07521.1"; gene_id "AT4G07521";
Chr4	Araport11	transposable_element	4333502	4334229	.	-	.	transcript_id "AT4TE18450"; gene_id "AT4TE18450";
Chr4	Araport11	transposon_fragment	4333502	4334229	.	-	.	transcript_id "AT4TE18450"; gene_id "AT4TE18450";
Chr4	Araport11	transposable_element	4334411	4334727	.	+	.	transcript_id "AT4TE18455"; gene_id "AT4TE18455";
Chr4	Araport11	transposon_fragment	4334411	4334727	.	+	.	transcript_id "AT4TE18455"; gene_id "AT4TE18455";
Chr4	Araport11	transposable_element	4334728	4335686	.	-	.	transcript_id "AT4TE18460"; gene_id "AT4TE18460";
Chr4	Araport11	transposon_fragment	4334728	4335686	.	-	.	transcript_id "AT4TE18460"; gene_id "AT4TE18460";
Chr4	Araport11	transposable_element	4335687	4335931	.	+	.	transcript_id "AT4TE18465"; gene_id "AT4TE18465";
Chr4	Araport11	transposon_fragment	4335687	4335931	.	+	.	transcript_id "AT4TE18465"; gene_id "AT4TE18465";
Chr4	Araport11	transposable_element	4335932	4345859	.	+	.	transcript_id "AT4TE18470"; gene_id "AT4TE18470";
Chr4	Araport11	transposon_fragment	4335932	4345859	.	+	.	transcript_id "AT4TE18470"; gene_id "AT4TE18470";
Chr4	Araport11	transposable_element_gene	4336637	4339125	.	+	.	transcript_id "AT4G07522"; gene_id "AT4G07522";
Chr4	Araport11	mRNA	4336637	4339125	.	+	.	transcript_id "AT4G07522"; gene_id "AT4G07522.1";
Chr4	Araport11	exon	4336637	4339125	.	+	.	transcript_id "AT4G07522.1"; gene_id "AT4G07522";
Chr4	Araport11	transposable_element_gene	4340664	4341077	.	+	.	transcript_id "AT4G07523"; gene_id "AT4G07523";
Chr4	Araport11	mRNA	4340664	4341077	.	+	.	transcript_id "AT4G07523"; gene_id "AT4G07523.1";
Chr4	Araport11	exon	4340664	4341077	.	+	.	transcript_id "AT4G07523.1"; gene_id "AT4G07523";
Chr4	Araport11	transposable_element_gene	4341586	4345237	.	-	.	transcript_id "AT4G07520"; gene_id "AT4G07520";
Chr4	Araport11	mRNA	4341586	4345237	.	-	.	transcript_id "AT4G07520"; gene_id "AT4G07520.1";
Chr4	Araport11	exon	4341586	4341857	.	-	.	transcript_id "AT4G07520.1"; gene_id "AT4G07520";
Chr4	Araport11	exon	4341938	4342697	.	-	.	transcript_id "AT4G07520.1"; gene_id "AT4G07520";
Chr4	Araport11	exon	4342784	4342942	.	-	.	transcript_id "AT4G07520.1"; gene_id "AT4G07520";
Chr4	Araport11	exon	4343097	4343231	.	-	.	transcript_id "AT4G07520.1"; gene_id "AT4G07520";
Chr4	Araport11	exon	4343345	4343764	.	-	.	transcript_id "AT4G07520.1"; gene_id "AT4G07520";
Chr4	Araport11	exon	4344065	4344154	.	-	.	transcript_id "AT4G07520.1"; gene_id "AT4G07520";
Chr4	Araport11	exon	4344390	4344479	.	-	.	transcript_id "AT4G07520.1"; gene_id "AT4G07520";
Chr4	Araport11	exon	4344715	4344807	.	-	.	transcript_id "AT4G07520.1"; gene_id "AT4G07520";
Chr4	Araport11	exon	4345052	4345237	.	-	.	transcript_id "AT4G07520.1"; gene_id "AT4G07520";
Chr4	Araport11	gene	4345348	4345975	.	-	.	transcript_id "AT4G07524"; gene_id "AT4G07524";
Chr4	Araport11	mRNA	4345348	4345975	.	-	.	transcript_id "AT4G07524"; gene_id "AT4G07524.1";
Chr4	Araport11	exon	4345348	4345452	.	-	.	transcript_id "AT4G07524.1"; gene_id "AT4G07524";
Chr4	Araport11	CDS	4345348	4345452	.	-	0	transcript_id "AT4G07524.1"; gene_id "AT4G07524";
Chr4	Araport11	protein	4345348	4345975	.	-	.	transcript_id "AT4G07524.1"; gene_id "AT4G07524";
Chr4	Araport11	exon	4345868	4345975	.	-	.	transcript_id "AT4G07524.1"; gene_id "AT4G07524";
Chr4	Araport11	CDS	4345868	4345975	.	-	0	transcript_id "AT4G07524.1"; gene_id "AT4G07524";
Chr4	Araport11	transposable_element	4346461	4346813	.	+	.	transcript_id "AT4TE18475"; gene_id "AT4TE18475";
Chr4	Araport11	transposon_fragment	4346461	4346813	.	+	.	transcript_id "AT4TE18475"; gene_id "AT4TE18475";
Chr4	Araport11	transposable_element	4346968	4347746	.	-	.	transcript_id "AT4TE18480"; gene_id "AT4TE18480";
Chr4	Araport11	transposon_fragment	4346968	4347746	.	-	.	transcript_id "AT4TE18480"; gene_id "AT4TE18480";
Chr4	Araport11	transposable_element	4347796	4352258	.	-	.	transcript_id "AT4TE18485"; gene_id "AT4TE18485";
Chr4	Araport11	transposon_fragment	4347796	4352206	.	-	.	transcript_id "AT4TE18485"; gene_id "AT4TE18485";
Chr4	Araport11	transposon_fragment	4352205	4352258	.	-	.	transcript_id "AT4TE18485"; gene_id "AT4TE18485";
Chr4	Araport11	transposable_element	4352259	4352605	.	-	.	transcript_id "AT4TE18490"; gene_id "AT4TE18490";
Chr4	Araport11	transposon_fragment	4352259	4352303	.	-	.	transcript_id "AT4TE18490"; gene_id "AT4TE18490";
Chr4	Araport11	transposon_fragment	4352306	4352605	.	-	.	transcript_id "AT4TE18490"; gene_id "AT4TE18490";
Chr4	Araport11	transposable_element	4356088	4373281	.	+	.	transcript_id "AT4TE18500"; gene_id "AT4TE18500";
Chr4	Araport11	transposon_fragment	4356088	4358127	.	+	.	transcript_id "AT4TE18500"; gene_id "AT4TE18500";
Chr4	Araport11	transposable_element_gene	4356679	4358128	.	+	.	transcript_id "AT4G07525"; gene_id "AT4G07525";
Chr4	Araport11	mRNA	4356679	4358128	.	+	.	transcript_id "AT4G07525"; gene_id "AT4G07525.1";
Chr4	Araport11	exon	4356679	4358128	.	+	.	transcript_id "AT4G07525.1"; gene_id "AT4G07525";
Chr4	Araport11	transposable_element	4358129	4358579	.	-	.	transcript_id "AT4TE18505"; gene_id "AT4TE18505";
Chr4	Araport11	transposon_fragment	4358129	4358579	.	-	.	transcript_id "AT4TE18505"; gene_id "AT4TE18505";
Chr4	Araport11	protein	4358652	4359201	.	-	.	transcript_id "AT4G07526.1"; gene_id "AT4G07526";
Chr4	Araport11	protein	4358652	4359201	.	-	.	transcript_id "AT4G07526.2"; gene_id "AT4G07526";
Chr4	Araport11	protein	4358652	4359201	.	-	.	transcript_id "AT4G07526.3"; gene_id "AT4G07526";
Chr4	Araport11	gene	4358652	4360161	.	-	.	transcript_id "AT4G07526"; gene_id "AT4G07526";
Chr4	Araport11	mRNA	4358652	4360099	.	-	.	transcript_id "AT4G07526"; gene_id "AT4G07526.1";
Chr4	Araport11	CDS	4358652	4358794	.	-	2	transcript_id "AT4G07526.1"; gene_id "AT4G07526";
Chr4	Araport11	mRNA	4358652	4360101	.	-	.	transcript_id "AT4G07526"; gene_id "AT4G07526.2";
Chr4	Araport11	CDS	4358652	4358794	.	-	2	transcript_id "AT4G07526.2"; gene_id "AT4G07526";
Chr4	Araport11	mRNA	4358652	4360161	.	-	.	transcript_id "AT4G07526"; gene_id "AT4G07526.3";
Chr4	Araport11	CDS	4358652	4358794	.	-	2	transcript_id "AT4G07526.3"; gene_id "AT4G07526";
Chr4	Araport11	exon	4358652	4358794	.	-	.	transcript_id "AT4G07526.1,AT4G07526.2,AT4G07526.3"; gene_id "AT4G07526";
Chr4	Araport11	CDS	4358888	4359067	.	-	2	transcript_id "AT4G07526.1"; gene_id "AT4G07526";
Chr4	Araport11	CDS	4358888	4359067	.	-	2	transcript_id "AT4G07526.2"; gene_id "AT4G07526";
Chr4	Araport11	CDS	4358888	4359067	.	-	2	transcript_id "AT4G07526.3"; gene_id "AT4G07526";
Chr4	Araport11	exon	4358888	4359067	.	-	.	transcript_id "AT4G07526.1,AT4G07526.2,AT4G07526.3"; gene_id "AT4G07526";
Chr4	Araport11	CDS	4359186	4359201	.	-	0	transcript_id "AT4G07526.1"; gene_id "AT4G07526";
Chr4	Araport11	CDS	4359186	4359201	.	-	0	transcript_id "AT4G07526.2"; gene_id "AT4G07526";
Chr4	Araport11	exon	4359186	4359290	.	-	.	transcript_id "AT4G07526.2"; gene_id "AT4G07526";
Chr4	Araport11	CDS	4359186	4359201	.	-	0	transcript_id "AT4G07526.3"; gene_id "AT4G07526";
Chr4	Araport11	exon	4359186	4359279	.	-	.	transcript_id "AT4G07526.1,AT4G07526.3"; gene_id "AT4G07526";
Chr4	Araport11	five_prime_UTR	4359202	4359290	.	-	.	transcript_id "AT4G07526.2"; gene_id "AT4G07526";
Chr4	Araport11	five_prime_UTR	4359202	4359279	.	-	.	transcript_id "AT4G07526.1,AT4G07526.3"; gene_id "AT4G07526";
Chr4	Araport11	exon	4359370	4359395	.	-	.	transcript_id "AT4G07526.1,AT4G07526.2,AT4G07526.3"; gene_id "AT4G07526";
Chr4	Araport11	five_prime_UTR	4359370	4359395	.	-	.	transcript_id "AT4G07526.1,AT4G07526.2,AT4G07526.3"; gene_id "AT4G07526";
Chr4	Araport11	exon	4359640	4359740	.	-	.	transcript_id "AT4G07526.1"; gene_id "AT4G07526";
Chr4	Araport11	five_prime_UTR	4359640	4359740	.	-	.	transcript_id "AT4G07526.1"; gene_id "AT4G07526";
Chr4	Araport11	exon	4359640	4360101	.	-	.	transcript_id "AT4G07526.2"; gene_id "AT4G07526";
Chr4	Araport11	five_prime_UTR	4359640	4360101	.	-	.	transcript_id "AT4G07526.2"; gene_id "AT4G07526";
Chr4	Araport11	exon	4359640	4360161	.	-	.	transcript_id "AT4G07526.3"; gene_id "AT4G07526";
Chr4	Araport11	five_prime_UTR	4359640	4360161	.	-	.	transcript_id "AT4G07526.3"; gene_id "AT4G07526";
Chr4	Araport11	exon	4359876	4360099	.	-	.	transcript_id "AT4G07526.1"; gene_id "AT4G07526";
Chr4	Araport11	five_prime_UTR	4359876	4360099	.	-	.	transcript_id "AT4G07526.1"; gene_id "AT4G07526";
Chr4	Araport11	transposable_element	4359957	4360293	.	-	.	transcript_id "AT4TE18510"; gene_id "AT4TE18510";
Chr4	Araport11	transposon_fragment	4359957	4360293	.	-	.	transcript_id "AT4TE18510"; gene_id "AT4TE18510";
Chr4	Araport11	transposon_fragment	4360297	4361775	.	+	.	transcript_id "AT4TE18500"; gene_id "AT4TE18500";
Chr4	Araport11	transposable_element_gene	4360353	4364382	.	+	.	transcript_id "AT4G07528"; gene_id "AT4G07528";
Chr4	Araport11	mRNA	4360353	4364382	.	+	.	transcript_id "AT4G07528"; gene_id "AT4G07528.1";
Chr4	Araport11	exon	4360353	4364382	.	+	.	transcript_id "AT4G07528.1"; gene_id "AT4G07528";
Chr4	Araport11	transposon_fragment	4361756	4362883	.	+	.	transcript_id "AT4TE18500"; gene_id "AT4TE18500";
Chr4	Araport11	transposon_fragment	4362895	4365303	.	+	.	transcript_id "AT4TE18500"; gene_id "AT4TE18500";
Chr4	Araport11	transposon_fragment	4365304	4368988	.	+	.	transcript_id "AT4TE18500"; gene_id "AT4TE18500";
Chr4	Araport11	transposable_element_gene	4365350	4368615	.	-	.	transcript_id "AT4G07530"; gene_id "AT4G07530";
Chr4	Araport11	mRNA	4365350	4368615	.	-	.	transcript_id "AT4G07530"; gene_id "AT4G07530.1";
Chr4	Araport11	exon	4365350	4366102	.	-	.	transcript_id "AT4G07530.1"; gene_id "AT4G07530";
Chr4	Araport11	exon	4366177	4366272	.	-	.	transcript_id "AT4G07530.1"; gene_id "AT4G07530";
Chr4	Araport11	exon	4366439	4366744	.	-	.	transcript_id "AT4G07530.1"; gene_id "AT4G07530";
Chr4	Araport11	exon	4366797	4367113	.	-	.	transcript_id "AT4G07530.1"; gene_id "AT4G07530";
Chr4	Araport11	exon	4367389	4367451	.	-	.	transcript_id "AT4G07530.1"; gene_id "AT4G07530";
Chr4	Araport11	exon	4367625	4368404	.	-	.	transcript_id "AT4G07530.1"; gene_id "AT4G07530";
Chr4	Araport11	exon	4368474	4368615	.	-	.	transcript_id "AT4G07530.1"; gene_id "AT4G07530";
Chr4	Araport11	transposable_element	4368989	4373061	.	-	.	transcript_id "AT4TE18560"; gene_id "AT4TE18560";
Chr4	Araport11	transposon_fragment	4368989	4373061	.	-	.	transcript_id "AT4TE18560"; gene_id "AT4TE18560";
Chr4	Araport11	transposable_element_gene	4370205	4371976	.	-	.	transcript_id "AT4G07540"; gene_id "AT4G07540";
Chr4	Araport11	mRNA	4370205	4371976	.	-	.	transcript_id "AT4G07540"; gene_id "AT4G07540.1";
Chr4	Araport11	exon	4370205	4371976	.	-	.	transcript_id "AT4G07540.1"; gene_id "AT4G07540";
Chr4	Araport11	transposon_fragment	4373072	4373281	.	+	.	transcript_id "AT4TE18500"; gene_id "AT4TE18500";
Chr4	Araport11	transposable_element	4373289	4375260	.	-	.	transcript_id "AT4TE18565"; gene_id "AT4TE18565";
Chr4	Araport11	transposon_fragment	4373289	4373667	.	-	.	transcript_id "AT4TE18565"; gene_id "AT4TE18565";
Chr4	Araport11	transposon_fragment	4373652	4375086	.	-	.	transcript_id "AT4TE18565"; gene_id "AT4TE18565";
Chr4	Araport11	transposon_fragment	4375087	4375260	.	-	.	transcript_id "AT4TE18565"; gene_id "AT4TE18565";
Chr4	Araport11	transposable_element	4375263	4375377	.	+	.	transcript_id "AT4TE18570"; gene_id "AT4TE18570";
Chr4	Araport11	transposon_fragment	4375263	4375377	.	+	.	transcript_id "AT4TE18570"; gene_id "AT4TE18570";
Chr4	Araport11	transposable_element_gene	4377639	4378351	.	+	.	transcript_id "AT4G07550"; gene_id "AT4G07550";
Chr4	Araport11	mRNA	4377639	4378351	.	+	.	transcript_id "AT4G07550"; gene_id "AT4G07550.1";
Chr4	Araport11	exon	4377639	4378351	.	+	.	transcript_id "AT4G07550.1"; gene_id "AT4G07550";
Chr4	Araport11	transposable_element	4377965	4378484	.	+	.	transcript_id "AT4TE18580"; gene_id "AT4TE18580";
Chr4	Araport11	transposon_fragment	4377965	4378484	.	+	.	transcript_id "AT4TE18580"; gene_id "AT4TE18580";
Chr4	Araport11	transposable_element	4380389	4380439	.	-	.	transcript_id "AT4TE18590"; gene_id "AT4TE18590";
Chr4	Araport11	transposon_fragment	4380389	4380439	.	-	.	transcript_id "AT4TE18590"; gene_id "AT4TE18590";
Chr4	Araport11	transposable_element	4380440	4381896	.	-	.	transcript_id "AT4TE18595"; gene_id "AT4TE18595";
Chr4	Araport11	transposon_fragment	4380440	4381896	.	-	.	transcript_id "AT4TE18595"; gene_id "AT4TE18595";
Chr4	Araport11	transposable_element_gene	4380465	4381663	.	-	.	transcript_id "AT4G07560"; gene_id "AT4G07560";
Chr4	Araport11	mRNA	4380465	4381663	.	-	.	transcript_id "AT4G07560"; gene_id "AT4G07560.1";
Chr4	Araport11	exon	4380465	4381663	.	-	.	transcript_id "AT4G07560.1"; gene_id "AT4G07560";
Chr4	Araport11	transposable_element	4381897	4382145	.	-	.	transcript_id "AT4TE18600"; gene_id "AT4TE18600";
Chr4	Araport11	transposon_fragment	4381897	4382145	.	-	.	transcript_id "AT4TE18600"; gene_id "AT4TE18600";
Chr4	Araport11	transposable_element	4382146	4385360	.	-	.	transcript_id "AT4TE18605"; gene_id "AT4TE18605";
Chr4	Araport11	transposon_fragment	4382146	4385360	.	-	.	transcript_id "AT4TE18605"; gene_id "AT4TE18605";
Chr4	Araport11	transposable_element_gene	4382464	4385487	.	-	.	transcript_id "AT4G07563"; gene_id "AT4G07563";
Chr4	Araport11	mRNA	4382464	4385487	.	-	.	transcript_id "AT4G07563"; gene_id "AT4G07563.1";
Chr4	Araport11	exon	4382464	4385487	.	-	.	transcript_id "AT4G07563.1"; gene_id "AT4G07563";
Chr4	Araport11	transposable_element	4385361	4388910	.	+	.	transcript_id "AT4TE18610"; gene_id "AT4TE18610";
Chr4	Araport11	transposon_fragment	4385361	4386393	.	+	.	transcript_id "AT4TE18610"; gene_id "AT4TE18610";
Chr4	Araport11	transposable_element_gene	4386294	4388384	.	+	.	transcript_id "AT4G07566"; gene_id "AT4G07566";
Chr4	Araport11	mRNA	4386294	4388384	.	+	.	transcript_id "AT4G07566"; gene_id "AT4G07566.1";
Chr4	Araport11	exon	4386294	4388384	.	+	.	transcript_id "AT4G07566.1"; gene_id "AT4G07566";
Chr4	Araport11	transposon_fragment	4386381	4388910	.	+	.	transcript_id "AT4TE18610"; gene_id "AT4TE18610";
Chr4	Araport11	transposable_element_gene	4389278	4390725	.	+	.	transcript_id "AT4G07570"; gene_id "AT4G07570";
Chr4	Araport11	mRNA	4389278	4390725	.	+	.	transcript_id "AT4G07570"; gene_id "AT4G07570.1";
Chr4	Araport11	exon	4389278	4390725	.	+	.	transcript_id "AT4G07570.1"; gene_id "AT4G07570";
Chr4	Araport11	transposable_element	4389283	4390340	.	+	.	transcript_id "AT4TE18615"; gene_id "AT4TE18615";
Chr4	Araport11	transposon_fragment	4389283	4390340	.	+	.	transcript_id "AT4TE18615"; gene_id "AT4TE18615";
Chr4	Araport11	transposable_element	4390341	4390391	.	+	.	transcript_id "AT4TE18620"; gene_id "AT4TE18620";
Chr4	Araport11	transposon_fragment	4390341	4390391	.	+	.	transcript_id "AT4TE18620"; gene_id "AT4TE18620";
Chr4	Araport11	transposable_element	4390435	4390976	.	+	.	transcript_id "AT4TE18625"; gene_id "AT4TE18625";
Chr4	Araport11	transposon_fragment	4390435	4390860	.	+	.	transcript_id "AT4TE18625"; gene_id "AT4TE18625";
Chr4	Araport11	transposon_fragment	4390873	4390900	.	+	.	transcript_id "AT4TE18625"; gene_id "AT4TE18625";
Chr4	Araport11	transposon_fragment	4390873	4390976	.	+	.	transcript_id "AT4TE18625"; gene_id "AT4TE18625";
Chr4	Araport11	transposable_element	4390977	4393232	.	+	.	transcript_id "AT4TE18630"; gene_id "AT4TE18630";
Chr4	Araport11	transposon_fragment	4390977	4391958	.	+	.	transcript_id "AT4TE18630"; gene_id "AT4TE18630";
Chr4	Araport11	transposon_fragment	4391959	4392007	.	+	.	transcript_id "AT4TE18630"; gene_id "AT4TE18630";
Chr4	Araport11	transposon_fragment	4392008	4392285	.	+	.	transcript_id "AT4TE18630"; gene_id "AT4TE18630";
Chr4	Araport11	transposon_fragment	4392280	4393232	.	+	.	transcript_id "AT4TE18630"; gene_id "AT4TE18630";
Chr4	Araport11	transposable_element	4393233	4394249	.	-	.	transcript_id "AT4TE18635"; gene_id "AT4TE18635";
Chr4	Araport11	transposon_fragment	4393233	4394249	.	-	.	transcript_id "AT4TE18635"; gene_id "AT4TE18635";
Chr4	Araport11	transposable_element_gene	4394226	4396261	.	+	.	transcript_id "AT4G07580"; gene_id "AT4G07580";
Chr4	Araport11	mRNA	4394226	4396261	.	+	.	transcript_id "AT4G07580"; gene_id "AT4G07580.1";
Chr4	Araport11	exon	4394226	4396261	.	+	.	transcript_id "AT4G07580.1"; gene_id "AT4G07580";
Chr4	Araport11	transposable_element	4394250	4399345	.	-	.	transcript_id "AT4TE18640"; gene_id "AT4TE18640";
Chr4	Araport11	transposon_fragment	4394250	4394694	.	-	.	transcript_id "AT4TE18640"; gene_id "AT4TE18640";
Chr4	Araport11	transposon_fragment	4394695	4399345	.	-	.	transcript_id "AT4TE18640"; gene_id "AT4TE18640";
Chr4	Araport11	transposable_element_gene	4398088	4398727	.	+	.	transcript_id "AT4G07583"; gene_id "AT4G07583";
Chr4	Araport11	mRNA	4398088	4398727	.	+	.	transcript_id "AT4G07583"; gene_id "AT4G07583.1";
Chr4	Araport11	exon	4398088	4398727	.	+	.	transcript_id "AT4G07583.1"; gene_id "AT4G07583";
Chr4	Araport11	transposable_element	4399486	4401020	.	-	.	transcript_id "AT4TE18645"; gene_id "AT4TE18645";
Chr4	Araport11	transposon_fragment	4399486	4401020	.	-	.	transcript_id "AT4TE18645"; gene_id "AT4TE18645";
Chr4	Araport11	transposable_element	4401024	4402351	.	-	.	transcript_id "AT4TE18650"; gene_id "AT4TE18650";
Chr4	Araport11	transposon_fragment	4401024	4402351	.	-	.	transcript_id "AT4TE18650"; gene_id "AT4TE18650";
Chr4	Araport11	transposable_element	4402352	4402745	.	-	.	transcript_id "AT4TE18655"; gene_id "AT4TE18655";
Chr4	Araport11	transposon_fragment	4402352	4402745	.	-	.	transcript_id "AT4TE18655"; gene_id "AT4TE18655";
Chr4	Araport11	transposable_element	4402746	4402810	.	-	.	transcript_id "AT4TE18660"; gene_id "AT4TE18660";
Chr4	Araport11	transposon_fragment	4402746	4402810	.	-	.	transcript_id "AT4TE18660"; gene_id "AT4TE18660";
Chr4	Araport11	transposable_element	4402811	4403537	.	-	.	transcript_id "AT4TE18665"; gene_id "AT4TE18665";
Chr4	Araport11	transposon_fragment	4402811	4403537	.	-	.	transcript_id "AT4TE18665"; gene_id "AT4TE18665";
Chr4	Araport11	transposable_element	4403538	4406106	.	-	.	transcript_id "AT4TE18670"; gene_id "AT4TE18670";
Chr4	Araport11	transposon_fragment	4403538	4406106	.	-	.	transcript_id "AT4TE18670"; gene_id "AT4TE18670";
Chr4	Araport11	transposable_element_gene	4404032	4406056	.	-	.	transcript_id "AT4G07586"; gene_id "AT4G07586";
Chr4	Araport11	mRNA	4404032	4406056	.	-	.	transcript_id "AT4G07586"; gene_id "AT4G07586.1";
Chr4	Araport11	exon	4404032	4406056	.	-	.	transcript_id "AT4G07586.1"; gene_id "AT4G07586";
Chr4	Araport11	transposable_element	4406107	4406532	.	-	.	transcript_id "AT4TE18675"; gene_id "AT4TE18675";
Chr4	Araport11	transposon_fragment	4406107	4406273	.	-	.	transcript_id "AT4TE18675"; gene_id "AT4TE18675";
Chr4	Araport11	transposable_element	4406274	4406393	.	-	.	transcript_id "AT4TE18680"; gene_id "AT4TE18680";
Chr4	Araport11	transposon_fragment	4406274	4406393	.	-	.	transcript_id "AT4TE18680"; gene_id "AT4TE18680";
Chr4	Araport11	transposon_fragment	4406394	4406532	.	-	.	transcript_id "AT4TE18675"; gene_id "AT4TE18675";
Chr4	Araport11	transposable_element	4406533	4407054	.	-	.	transcript_id "AT4TE18685"; gene_id "AT4TE18685";
Chr4	Araport11	transposon_fragment	4406533	4407054	.	-	.	transcript_id "AT4TE18685"; gene_id "AT4TE18685";
Chr4	Araport11	transposable_element	4407055	4407850	.	-	.	transcript_id "AT4TE18690"; gene_id "AT4TE18690";
Chr4	Araport11	transposon_fragment	4407055	4407850	.	-	.	transcript_id "AT4TE18690"; gene_id "AT4TE18690";
Chr4	Araport11	transposable_element_gene	4407229	4407894	.	-	.	transcript_id "AT4G07590"; gene_id "AT4G07590";
Chr4	Araport11	mRNA	4407229	4407894	.	-	.	transcript_id "AT4G07590"; gene_id "AT4G07590.1";
Chr4	Araport11	exon	4407229	4407894	.	-	.	transcript_id "AT4G07590.1"; gene_id "AT4G07590";
Chr4	Araport11	transposable_element	4407852	4410665	.	+	.	transcript_id "AT4TE18695"; gene_id "AT4TE18695";
Chr4	Araport11	transposon_fragment	4407852	4410665	.	+	.	transcript_id "AT4TE18695"; gene_id "AT4TE18695";
Chr4	Araport11	transposable_element_gene	4407955	4408606	.	+	.	transcript_id "AT4G07595"; gene_id "AT4G07595";
Chr4	Araport11	mRNA	4407955	4408606	.	+	.	transcript_id "AT4G07595"; gene_id "AT4G07595.1";
Chr4	Araport11	exon	4407955	4408606	.	+	.	transcript_id "AT4G07595.1"; gene_id "AT4G07595";
Chr4	Araport11	transposable_element_gene	4409776	4414629	.	+	.	transcript_id "AT4G07600"; gene_id "AT4G07600";
Chr4	Araport11	mRNA	4409776	4414629	.	+	.	transcript_id "AT4G07600"; gene_id "AT4G07600.1";
Chr4	Araport11	exon	4409776	4414629	.	+	.	transcript_id "AT4G07600.1"; gene_id "AT4G07600";
Chr4	Araport11	transposable_element	4410666	4414369	.	+	.	transcript_id "AT4TE18700"; gene_id "AT4TE18700";
Chr4	Araport11	transposon_fragment	4410666	4414369	.	+	.	transcript_id "AT4TE18700"; gene_id "AT4TE18700";
Chr4	Araport11	transposable_element	4414370	4416095	.	+	.	transcript_id "AT4TE18705"; gene_id "AT4TE18705";
Chr4	Araport11	transposon_fragment	4414370	4414716	.	+	.	transcript_id "AT4TE18705"; gene_id "AT4TE18705";
Chr4	Araport11	transposable_element	4414904	4414935	.	+	.	transcript_id "AT4TE18710"; gene_id "AT4TE18710";
Chr4	Araport11	transposon_fragment	4414904	4414935	.	+	.	transcript_id "AT4TE18710"; gene_id "AT4TE18710";
Chr4	Araport11	transposon_fragment	4414938	4416095	.	+	.	transcript_id "AT4TE18705"; gene_id "AT4TE18705";
Chr4	Araport11	transposable_element_gene	4415059	4416131	.	+	.	transcript_id "AT4G07605"; gene_id "AT4G07605";
Chr4	Araport11	mRNA	4415059	4416131	.	+	.	transcript_id "AT4G07605"; gene_id "AT4G07605.1";
Chr4	Araport11	exon	4415059	4416131	.	+	.	transcript_id "AT4G07605.1"; gene_id "AT4G07605";
Chr4	Araport11	transposable_element	4416096	4416803	.	+	.	transcript_id "AT4TE18715"; gene_id "AT4TE18715";
Chr4	Araport11	transposon_fragment	4416096	4416803	.	+	.	transcript_id "AT4TE18715"; gene_id "AT4TE18715";
Chr4	Araport11	transposable_element	4416804	4422012	.	+	.	transcript_id "AT4TE18720"; gene_id "AT4TE18720";
Chr4	Araport11	transposon_fragment	4416804	4422012	.	+	.	transcript_id "AT4TE18720"; gene_id "AT4TE18720";
Chr4	Araport11	transposable_element_gene	4418650	4421820	.	+	.	transcript_id "AT4G07620"; gene_id "AT4G07620";
Chr4	Araport11	mRNA	4418650	4421820	.	+	.	transcript_id "AT4G07620"; gene_id "AT4G07620.1";
Chr4	Araport11	exon	4418650	4421820	.	+	.	transcript_id "AT4G07620.1"; gene_id "AT4G07620";
Chr4	Araport11	transposable_element	4422013	4422182	.	+	.	transcript_id "AT4TE18725"; gene_id "AT4TE18725";
Chr4	Araport11	transposon_fragment	4422013	4422182	.	+	.	transcript_id "AT4TE18725"; gene_id "AT4TE18725";
Chr4	Araport11	transposable_element	4422209	4424307	.	+	.	transcript_id "AT4TE18730"; gene_id "AT4TE18730";
Chr4	Araport11	transposon_fragment	4422209	4423715	.	+	.	transcript_id "AT4TE18730"; gene_id "AT4TE18730";
Chr4	Araport11	transposable_element_gene	4422655	4425460	.	+	.	transcript_id "AT4G07630"; gene_id "AT4G07630";
Chr4	Araport11	mRNA	4422655	4425460	.	+	.	transcript_id "AT4G07630"; gene_id "AT4G07630.1";
Chr4	Araport11	exon	4422655	4425460	.	+	.	transcript_id "AT4G07630.1"; gene_id "AT4G07630";
Chr4	Araport11	transposon_fragment	4423800	4424220	.	+	.	transcript_id "AT4TE18730"; gene_id "AT4TE18730";
Chr4	Araport11	transposon_fragment	4424238	4424307	.	+	.	transcript_id "AT4TE18730"; gene_id "AT4TE18730";
Chr4	Araport11	transposable_element	4424308	4425021	.	+	.	transcript_id "AT4TE18735"; gene_id "AT4TE18735";
Chr4	Araport11	transposon_fragment	4424308	4425021	.	+	.	transcript_id "AT4TE18735"; gene_id "AT4TE18735";
Chr4	Araport11	transposable_element	4425022	4428521	.	+	.	transcript_id "AT4TE18740"; gene_id "AT4TE18740";
Chr4	Araport11	transposon_fragment	4425022	4428521	.	+	.	transcript_id "AT4TE18740"; gene_id "AT4TE18740";
Chr4	Araport11	transposable_element_gene	4426899	4429920	.	+	.	transcript_id "AT4G07640"; gene_id "AT4G07640";
Chr4	Araport11	mRNA	4426899	4429920	.	+	.	transcript_id "AT4G07640"; gene_id "AT4G07640.1";
Chr4	Araport11	exon	4426899	4429920	.	+	.	transcript_id "AT4G07640.1"; gene_id "AT4G07640";
Chr4	Araport11	transposable_element	4428522	4429909	.	+	.	transcript_id "AT4TE18745"; gene_id "AT4TE18745";
Chr4	Araport11	transposon_fragment	4428522	4429909	.	+	.	transcript_id "AT4TE18745"; gene_id "AT4TE18745";
Chr4	Araport11	transposable_element	4429912	4429975	.	+	.	transcript_id "AT4TE18750"; gene_id "AT4TE18750";
Chr4	Araport11	transposon_fragment	4429912	4429975	.	+	.	transcript_id "AT4TE18750"; gene_id "AT4TE18750";
Chr4	Araport11	transposable_element	4429976	4436782	.	+	.	transcript_id "AT4TE18755"; gene_id "AT4TE18755";
Chr4	Araport11	transposon_fragment	4429976	4431119	.	+	.	transcript_id "AT4TE18755"; gene_id "AT4TE18755";
Chr4	Araport11	transposable_element	4431120	4431458	.	+	.	transcript_id "AT4TE18760"; gene_id "AT4TE18760";
Chr4	Araport11	transposon_fragment	4431120	4431458	.	+	.	transcript_id "AT4TE18760"; gene_id "AT4TE18760";
Chr4	Araport11	transposable_element	4431461	4434093	.	+	.	transcript_id "AT4TE18765"; gene_id "AT4TE18765";
Chr4	Araport11	transposon_fragment	4431461	4434093	.	+	.	transcript_id "AT4TE18765"; gene_id "AT4TE18765";
Chr4	Araport11	transposon_fragment	4434094	4436782	.	+	.	transcript_id "AT4TE18755"; gene_id "AT4TE18755";
Chr4	Araport11	transposable_element_gene	4434719	4436197	.	+	.	transcript_id "AT4G07650"; gene_id "AT4G07650";
Chr4	Araport11	mRNA	4434719	4436197	.	+	.	transcript_id "AT4G07650"; gene_id "AT4G07650.1";
Chr4	Araport11	exon	4434719	4436197	.	+	.	transcript_id "AT4G07650.1"; gene_id "AT4G07650";
Chr4	Araport11	transposable_element_gene	4436761	4441587	.	-	.	transcript_id "AT4G07660"; gene_id "AT4G07660";
Chr4	Araport11	mRNA	4436761	4441587	.	-	.	transcript_id "AT4G07660"; gene_id "AT4G07660.1";
Chr4	Araport11	exon	4436761	4441587	.	-	.	transcript_id "AT4G07660.1"; gene_id "AT4G07660";
Chr4	Araport11	transposable_element	4436795	4441944	.	-	.	transcript_id "AT4TE18775"; gene_id "AT4TE18775";
Chr4	Araport11	transposon_fragment	4436795	4437889	.	-	.	transcript_id "AT4TE18775"; gene_id "AT4TE18775";
Chr4	Araport11	transposon_fragment	4437872	4441944	.	-	.	transcript_id "AT4TE18775"; gene_id "AT4TE18775";
Chr4	Araport11	transposable_element	4441945	4442033	.	-	.	transcript_id "AT4TE18780"; gene_id "AT4TE18780";
Chr4	Araport11	transposon_fragment	4441945	4442033	.	-	.	transcript_id "AT4TE18780"; gene_id "AT4TE18780";
Chr4	Araport11	transposable_element	4442034	4444300	.	-	.	transcript_id "AT4TE18785"; gene_id "AT4TE18785";
Chr4	Araport11	transposon_fragment	4442034	4444300	.	-	.	transcript_id "AT4TE18785"; gene_id "AT4TE18785";
Chr4	Araport11	transposable_element	4444418	4445033	.	-	.	transcript_id "AT4TE18790"; gene_id "AT4TE18790";
Chr4	Araport11	transposon_fragment	4444418	4445033	.	-	.	transcript_id "AT4TE18790"; gene_id "AT4TE18790";
Chr4	Araport11	transposable_element	4446041	4446122	.	-	.	transcript_id "AT4TE18795"; gene_id "AT4TE18795";
Chr4	Araport11	transposon_fragment	4446041	4446122	.	-	.	transcript_id "AT4TE18795"; gene_id "AT4TE18795";
Chr4	Araport11	transposable_element	4446834	4446854	.	+	.	transcript_id "AT4TE18800"; gene_id "AT4TE18800";
Chr4	Araport11	transposon_fragment	4446834	4446854	.	+	.	transcript_id "AT4TE18800"; gene_id "AT4TE18800";
Chr4	Araport11	transposable_element	4446855	4448711	.	+	.	transcript_id "AT4TE18805"; gene_id "AT4TE18805";
Chr4	Araport11	transposon_fragment	4446855	4448711	.	+	.	transcript_id "AT4TE18805"; gene_id "AT4TE18805";
Chr4	Araport11	transposable_element_gene	4446861	4448549	.	+	.	transcript_id "AT4G07662"; gene_id "AT4G07662";
Chr4	Araport11	mRNA	4446861	4448549	.	+	.	transcript_id "AT4G07662"; gene_id "AT4G07662.1";
Chr4	Araport11	exon	4446861	4448549	.	+	.	transcript_id "AT4G07662.1"; gene_id "AT4G07662";
Chr4	Araport11	transposable_element	4448712	4448932	.	+	.	transcript_id "AT4TE18810"; gene_id "AT4TE18810";
Chr4	Araport11	transposon_fragment	4448712	4448932	.	+	.	transcript_id "AT4TE18810"; gene_id "AT4TE18810";
Chr4	Araport11	transposable_element	4449638	4450219	.	-	.	transcript_id "AT4TE18815"; gene_id "AT4TE18815";
Chr4	Araport11	transposon_fragment	4449638	4450219	.	-	.	transcript_id "AT4TE18815"; gene_id "AT4TE18815";
Chr4	Araport11	transposable_element	4450226	4450280	.	+	.	transcript_id "AT4TE18820"; gene_id "AT4TE18820";
Chr4	Araport11	transposon_fragment	4450226	4450280	.	+	.	transcript_id "AT4TE18820"; gene_id "AT4TE18820";
Chr4	Araport11	transposable_element	4450281	4456162	.	+	.	transcript_id "AT4TE18825"; gene_id "AT4TE18825";
Chr4	Araport11	transposon_fragment	4450281	4452723	.	+	.	transcript_id "AT4TE18825"; gene_id "AT4TE18825";
Chr4	Araport11	transposable_element_gene	4452122	4456483	.	+	.	transcript_id "AT4G07664"; gene_id "AT4G07664";
Chr4	Araport11	mRNA	4452122	4456483	.	+	.	transcript_id "AT4G07664"; gene_id "AT4G07664.1";
Chr4	Araport11	exon	4452122	4456483	.	+	.	transcript_id "AT4G07664.1"; gene_id "AT4G07664";
Chr4	Araport11	transposon_fragment	4452699	4456162	.	+	.	transcript_id "AT4TE18825"; gene_id "AT4TE18825";
Chr4	Araport11	gene	4456702	4458842	.	-	.	transcript_id "AT4G07666"; gene_id "AT4G07666";
Chr4	Araport11	mRNA	4456702	4458842	.	-	.	transcript_id "AT4G07666"; gene_id "AT4G07666.1";
Chr4	Araport11	exon	4456702	4456791	.	-	.	transcript_id "AT4G07666.1"; gene_id "AT4G07666";
Chr4	Araport11	CDS	4456702	4456791	.	-	0	transcript_id "AT4G07666.1"; gene_id "AT4G07666";
Chr4	Araport11	protein	4456702	4458842	.	-	.	transcript_id "AT4G07666.1"; gene_id "AT4G07666";
Chr4	Araport11	exon	4456935	4457362	.	-	.	transcript_id "AT4G07666.1"; gene_id "AT4G07666";
Chr4	Araport11	CDS	4456935	4457362	.	-	2	transcript_id "AT4G07666.1"; gene_id "AT4G07666";
Chr4	Araport11	transposable_element	4457007	4457400	.	-	.	transcript_id "AT4TE18830"; gene_id "AT4TE18830";
Chr4	Araport11	transposon_fragment	4457007	4457400	.	-	.	transcript_id "AT4TE18830"; gene_id "AT4TE18830";
Chr4	Araport11	exon	4457453	4457609	.	-	.	transcript_id "AT4G07666.1"; gene_id "AT4G07666";
Chr4	Araport11	CDS	4457453	4457609	.	-	0	transcript_id "AT4G07666.1"; gene_id "AT4G07666";
Chr4	Araport11	exon	4458063	4458173	.	-	.	transcript_id "AT4G07666.1"; gene_id "AT4G07666";
Chr4	Araport11	CDS	4458063	4458173	.	-	0	transcript_id "AT4G07666.1"; gene_id "AT4G07666";
Chr4	Araport11	exon	4458600	4458842	.	-	.	transcript_id "AT4G07666.1"; gene_id "AT4G07666";
Chr4	Araport11	CDS	4458600	4458842	.	-	0	transcript_id "AT4G07666.1"; gene_id "AT4G07666";
Chr4	Araport11	transposable_element	4459766	4459830	.	-	.	transcript_id "AT4TE18840"; gene_id "AT4TE18840";
Chr4	Araport11	transposon_fragment	4459766	4459830	.	-	.	transcript_id "AT4TE18840"; gene_id "AT4TE18840";
Chr4	Araport11	transposable_element	4459831	4462892	.	-	.	transcript_id "AT4TE18845"; gene_id "AT4TE18845";
Chr4	Araport11	transposon_fragment	4459831	4462892	.	-	.	transcript_id "AT4TE18845"; gene_id "AT4TE18845";
Chr4	Araport11	transposable_element_gene	4460313	4462897	.	-	.	transcript_id "AT4G07668"; gene_id "AT4G07668";
Chr4	Araport11	mRNA	4460313	4462897	.	-	.	transcript_id "AT4G07668"; gene_id "AT4G07668.1";
Chr4	Araport11	exon	4460313	4462897	.	-	.	transcript_id "AT4G07668.1"; gene_id "AT4G07668";
Chr4	Araport11	protein	4462911	4464256	.	+	.	transcript_id "AT4G07670.1"; gene_id "AT4G07670";
Chr4	Araport11	gene	4462911	4464347	.	+	.	transcript_id "AT4G07670"; gene_id "AT4G07670";
Chr4	Araport11	mRNA	4462911	4464256	.	+	.	transcript_id "AT4G07670"; gene_id "AT4G07670.1";
Chr4	Araport11	CDS	4462911	4463394	.	+	0	transcript_id "AT4G07670.1"; gene_id "AT4G07670";
Chr4	Araport11	mRNA	4462911	4464347	.	+	.	transcript_id "AT4G07670"; gene_id "AT4G07670.2";
Chr4	Araport11	five_prime_UTR	4462911	4462991	.	+	.	transcript_id "AT4G07670.2"; gene_id "AT4G07670";
Chr4	Araport11	exon	4462911	4463394	.	+	.	transcript_id "AT4G07670.1,AT4G07670.2"; gene_id "AT4G07670";
Chr4	Araport11	CDS	4462992	4463394	.	+	0	transcript_id "AT4G07670.2"; gene_id "AT4G07670";
Chr4	Araport11	protein	4462992	4464256	.	+	.	transcript_id "AT4G07670.2"; gene_id "AT4G07670";
Chr4	Araport11	CDS	4463759	4463810	.	+	2	transcript_id "AT4G07670.1"; gene_id "AT4G07670";
Chr4	Araport11	CDS	4463759	4463810	.	+	2	transcript_id "AT4G07670.2"; gene_id "AT4G07670";
Chr4	Araport11	exon	4463759	4463810	.	+	.	transcript_id "AT4G07670.1,AT4G07670.2"; gene_id "AT4G07670";
Chr4	Araport11	exon	4463890	4463995	.	+	.	transcript_id "AT4G07670.1"; gene_id "AT4G07670";
Chr4	Araport11	CDS	4463890	4463995	.	+	1	transcript_id "AT4G07670.1"; gene_id "AT4G07670";
Chr4	Araport11	exon	4463890	4463971	.	+	.	transcript_id "AT4G07670.2"; gene_id "AT4G07670";
Chr4	Araport11	CDS	4463890	4463971	.	+	1	transcript_id "AT4G07670.2"; gene_id "AT4G07670";
Chr4	Araport11	exon	4464056	4464256	.	+	.	transcript_id "AT4G07670.1"; gene_id "AT4G07670";
Chr4	Araport11	CDS	4464056	4464256	.	+	0	transcript_id "AT4G07670.1"; gene_id "AT4G07670";
Chr4	Araport11	CDS	4464056	4464256	.	+	0	transcript_id "AT4G07670.2"; gene_id "AT4G07670";
Chr4	Araport11	exon	4464056	4464347	.	+	.	transcript_id "AT4G07670.2"; gene_id "AT4G07670";
Chr4	Araport11	three_prime_UTR	4464257	4464347	.	+	.	transcript_id "AT4G07670.2"; gene_id "AT4G07670";
Chr4	Araport11	gene	4466013	4467147	.	-	.	transcript_id "AT4G07675"; gene_id "AT4G07675";
Chr4	Araport11	mRNA	4466013	4467147	.	-	.	transcript_id "AT4G07675"; gene_id "AT4G07675.1";
Chr4	Araport11	exon	4466013	4466293	.	-	.	transcript_id "AT4G07675.1"; gene_id "AT4G07675";
Chr4	Araport11	CDS	4466013	4466293	.	-	2	transcript_id "AT4G07675.1"; gene_id "AT4G07675";
Chr4	Araport11	protein	4466013	4467147	.	-	.	transcript_id "AT4G07675.1"; gene_id "AT4G07675";
Chr4	Araport11	exon	4466367	4466498	.	-	.	transcript_id "AT4G07675.1"; gene_id "AT4G07675";
Chr4	Araport11	CDS	4466367	4466498	.	-	2	transcript_id "AT4G07675.1"; gene_id "AT4G07675";
Chr4	Araport11	exon	4466604	4466687	.	-	.	transcript_id "AT4G07675.1"; gene_id "AT4G07675";
Chr4	Araport11	CDS	4466604	4466687	.	-	2	transcript_id "AT4G07675.1"; gene_id "AT4G07675";
Chr4	Araport11	transposable_element	4467120	4467241	.	+	.	transcript_id "AT4TE18860"; gene_id "AT4TE18860";
Chr4	Araport11	transposon_fragment	4467120	4467241	.	+	.	transcript_id "AT4TE18860"; gene_id "AT4TE18860";
Chr4	Araport11	exon	4467141	4467147	.	-	.	transcript_id "AT4G07675.1"; gene_id "AT4G07675";
Chr4	Araport11	CDS	4467141	4467147	.	-	0	transcript_id "AT4G07675.1"; gene_id "AT4G07675";
Chr4	Araport11	transposable_element	4467248	4480850	.	-	.	transcript_id "AT4TE18865"; gene_id "AT4TE18865";
Chr4	Araport11	transposon_fragment	4467248	4467638	.	-	.	transcript_id "AT4TE18865"; gene_id "AT4TE18865";
Chr4	Araport11	transposon_fragment	4467626	4471035	.	-	.	transcript_id "AT4TE18865"; gene_id "AT4TE18865";
Chr4	Araport11	transposable_element_gene	4467982	4471439	.	+	.	transcript_id "AT4G07680"; gene_id "AT4G07680";
Chr4	Araport11	mRNA	4467982	4471439	.	+	.	transcript_id "AT4G07680"; gene_id "AT4G07680.1";
Chr4	Araport11	exon	4467982	4471439	.	+	.	transcript_id "AT4G07680.1"; gene_id "AT4G07680";
Chr4	Araport11	transposon_fragment	4471017	4478877	.	-	.	transcript_id "AT4TE18865"; gene_id "AT4TE18865";
Chr4	Araport11	transposable_element_gene	4471938	4472525	.	-	.	transcript_id "AT4G07685"; gene_id "AT4G07685";
Chr4	Araport11	mRNA	4471938	4472525	.	-	.	transcript_id "AT4G07685"; gene_id "AT4G07685.1";
Chr4	Araport11	exon	4471938	4472525	.	-	.	transcript_id "AT4G07685.1"; gene_id "AT4G07685";
Chr4	Araport11	transposable_element_gene	4474326	4474819	.	+	.	transcript_id "AT4G07686"; gene_id "AT4G07686";
Chr4	Araport11	mRNA	4474326	4474819	.	+	.	transcript_id "AT4G07686"; gene_id "AT4G07686.1";
Chr4	Araport11	exon	4474326	4474819	.	+	.	transcript_id "AT4G07686.1"; gene_id "AT4G07686";
Chr4	Araport11	transposable_element_gene	4475335	4475873	.	-	.	transcript_id "AT4G07688"; gene_id "AT4G07688";
Chr4	Araport11	mRNA	4475335	4475873	.	-	.	transcript_id "AT4G07688"; gene_id "AT4G07688.1";
Chr4	Araport11	exon	4475335	4475873	.	-	.	transcript_id "AT4G07688.1"; gene_id "AT4G07688";
Chr4	Araport11	transposable_element_gene	4476517	4477534	.	+	.	transcript_id "AT4G07690"; gene_id "AT4G07690";
Chr4	Araport11	mRNA	4476517	4477534	.	+	.	transcript_id "AT4G07690"; gene_id "AT4G07690.1";
Chr4	Araport11	exon	4476517	4476651	.	+	.	transcript_id "AT4G07690.1"; gene_id "AT4G07690";
Chr4	Araport11	exon	4476744	4477008	.	+	.	transcript_id "AT4G07690.1"; gene_id "AT4G07690";
Chr4	Araport11	exon	4477089	4477191	.	+	.	transcript_id "AT4G07690.1"; gene_id "AT4G07690";
Chr4	Araport11	exon	4477291	4477534	.	+	.	transcript_id "AT4G07690.1"; gene_id "AT4G07690";
Chr4	Araport11	transposable_element_gene	4478106	4479838	.	-	.	transcript_id "AT4G07693"; gene_id "AT4G07693";
Chr4	Araport11	mRNA	4478106	4479838	.	-	.	transcript_id "AT4G07693"; gene_id "AT4G07693.1";
Chr4	Araport11	exon	4478106	4479838	.	-	.	transcript_id "AT4G07693.1"; gene_id "AT4G07693";
Chr4	Araport11	transposon_fragment	4478870	4480850	.	-	.	transcript_id "AT4TE18865"; gene_id "AT4TE18865";
Chr4	Araport11	transposable_element	4481878	4482536	.	+	.	transcript_id "AT4TE18870"; gene_id "AT4TE18870";
Chr4	Araport11	transposon_fragment	4481878	4482536	.	+	.	transcript_id "AT4TE18870"; gene_id "AT4TE18870";
Chr4	Araport11	transposable_element_gene	4482672	4483947	.	-	.	transcript_id "AT4G07696"; gene_id "AT4G07696";
Chr4	Araport11	mRNA	4482672	4483947	.	-	.	transcript_id "AT4G07696"; gene_id "AT4G07696.1";
Chr4	Araport11	exon	4482672	4483947	.	-	.	transcript_id "AT4G07696.1"; gene_id "AT4G07696";
Chr4	Araport11	transposable_element	4482981	4483945	.	+	.	transcript_id "AT4TE18875"; gene_id "AT4TE18875";
Chr4	Araport11	transposon_fragment	4482981	4483945	.	+	.	transcript_id "AT4TE18875"; gene_id "AT4TE18875";
Chr4	Araport11	pseudogene	4484951	4485066	.	+	.	transcript_id "AT4G07699"; gene_id "AT4G07699";
Chr4	Araport11	pseudogenic_transcript	4484951	4485066	.	+	.	transcript_id "AT4G07699"; gene_id "AT4G07699.1";
Chr4	Araport11	pseudogenic_exon	4484951	4485066	.	+	.	transcript_id "AT4G07699.1"; gene_id "AT4G07699";
Chr4	Araport11	transposable_element_gene	4485092	4487763	.	+	.	transcript_id "AT4G07700"; gene_id "AT4G07700";
Chr4	Araport11	mRNA	4485092	4487763	.	+	.	transcript_id "AT4G07700"; gene_id "AT4G07700.1";
Chr4	Araport11	exon	4485092	4487763	.	+	.	transcript_id "AT4G07700.1"; gene_id "AT4G07700";
Chr4	Araport11	transposable_element	4485260	4485356	.	+	.	transcript_id "AT4TE18880"; gene_id "AT4TE18880";
Chr4	Araport11	transposon_fragment	4485260	4485356	.	+	.	transcript_id "AT4TE18880"; gene_id "AT4TE18880";
Chr4	Araport11	transposable_element	4487139	4487435	.	+	.	transcript_id "AT4TE18885"; gene_id "AT4TE18885";
Chr4	Araport11	transposon_fragment	4487139	4487435	.	+	.	transcript_id "AT4TE18885"; gene_id "AT4TE18885";
Chr4	Araport11	transposable_element	4487760	4489421	.	-	.	transcript_id "AT4TE18890"; gene_id "AT4TE18890";
Chr4	Araport11	transposon_fragment	4487760	4489421	.	-	.	transcript_id "AT4TE18890"; gene_id "AT4TE18890";
Chr4	Araport11	transposon_fragment	4489390	4489421	.	-	.	transcript_id "AT4TE18890"; gene_id "AT4TE18890";
Chr4	Araport11	transposable_element	4489422	4489452	.	-	.	transcript_id "AT4TE18895"; gene_id "AT4TE18895";
Chr4	Araport11	transposon_fragment	4489422	4489452	.	-	.	transcript_id "AT4TE18895"; gene_id "AT4TE18895";
Chr4	Araport11	transposable_element_gene	4489426	4492749	.	+	.	transcript_id "AT4G07703"; gene_id "AT4G07703";
Chr4	Araport11	mRNA	4489426	4492749	.	+	.	transcript_id "AT4G07703"; gene_id "AT4G07703.1";
Chr4	Araport11	exon	4489426	4492749	.	+	.	transcript_id "AT4G07703.1"; gene_id "AT4G07703";
Chr4	Araport11	transposable_element	4489453	4489996	.	+	.	transcript_id "AT4TE18900"; gene_id "AT4TE18900";
Chr4	Araport11	transposon_fragment	4489453	4489523	.	+	.	transcript_id "AT4TE18900"; gene_id "AT4TE18900";
Chr4	Araport11	transposon_fragment	4489658	4489996	.	+	.	transcript_id "AT4TE18900"; gene_id "AT4TE18900";
Chr4	Araport11	transposable_element	4489997	4492706	.	+	.	transcript_id "AT4TE18905"; gene_id "AT4TE18905";
Chr4	Araport11	transposon_fragment	4489997	4492706	.	+	.	transcript_id "AT4TE18905"; gene_id "AT4TE18905";
Chr4	Araport11	transposable_element	4492707	4492753	.	+	.	transcript_id "AT4TE18910"; gene_id "AT4TE18910";
Chr4	Araport11	transposon_fragment	4492707	4492753	.	+	.	transcript_id "AT4TE18910"; gene_id "AT4TE18910";
Chr4	Araport11	transposable_element	4492754	4494613	.	+	.	transcript_id "AT4TE18915"; gene_id "AT4TE18915";
Chr4	Araport11	transposon_fragment	4492754	4493126	.	+	.	transcript_id "AT4TE18915"; gene_id "AT4TE18915";
Chr4	Araport11	transposon_fragment	4493144	4494613	.	+	.	transcript_id "AT4TE18915"; gene_id "AT4TE18915";
Chr4	Araport11	transposable_element	4494614	4495464	.	-	.	transcript_id "AT4TE18920"; gene_id "AT4TE18920";
Chr4	Araport11	transposon_fragment	4494614	4495464	.	-	.	transcript_id "AT4TE18920"; gene_id "AT4TE18920";
Chr4	Araport11	transposable_element_gene	4494938	4496399	.	-	.	transcript_id "AT4G07706"; gene_id "AT4G07706";
Chr4	Araport11	mRNA	4494938	4496399	.	-	.	transcript_id "AT4G07706"; gene_id "AT4G07706.1";
Chr4	Araport11	exon	4494938	4496399	.	-	.	transcript_id "AT4G07706.1"; gene_id "AT4G07706";
Chr4	Araport11	transposable_element	4495783	4496351	.	-	.	transcript_id "AT4TE18925"; gene_id "AT4TE18925";
Chr4	Araport11	transposon_fragment	4495783	4496351	.	-	.	transcript_id "AT4TE18925"; gene_id "AT4TE18925";
Chr4	Araport11	transposable_element	4496711	4496753	.	+	.	transcript_id "AT4TE18930"; gene_id "AT4TE18930";
Chr4	Araport11	transposon_fragment	4496711	4496753	.	+	.	transcript_id "AT4TE18930"; gene_id "AT4TE18930";
Chr4	Araport11	transposable_element	4496754	4496963	.	+	.	transcript_id "AT4TE18935"; gene_id "AT4TE18935";
Chr4	Araport11	transposon_fragment	4496754	4496963	.	+	.	transcript_id "AT4TE18935"; gene_id "AT4TE18935";
Chr4	Araport11	transposable_element	4496965	4497471	.	+	.	transcript_id "AT4TE18940"; gene_id "AT4TE18940";
Chr4	Araport11	transposon_fragment	4496965	4497471	.	+	.	transcript_id "AT4TE18940"; gene_id "AT4TE18940";
Chr4	Araport11	transposable_element_gene	4498043	4499935	.	+	.	transcript_id "AT4G07713"; gene_id "AT4G07713";
Chr4	Araport11	mRNA	4498043	4499935	.	+	.	transcript_id "AT4G07713"; gene_id "AT4G07713.1";
Chr4	Araport11	exon	4498043	4499935	.	+	.	transcript_id "AT4G07713.1"; gene_id "AT4G07713";
Chr4	Araport11	transposable_element	4498725	4499893	.	+	.	transcript_id "AT4TE18945"; gene_id "AT4TE18945";
Chr4	Araport11	transposon_fragment	4498725	4499394	.	+	.	transcript_id "AT4TE18945"; gene_id "AT4TE18945";
Chr4	Araport11	transposon_fragment	4499556	4499893	.	+	.	transcript_id "AT4TE18945"; gene_id "AT4TE18945";
Chr4	Araport11	transposable_element	4499894	4501785	.	+	.	transcript_id "AT4TE18950"; gene_id "AT4TE18950";
Chr4	Araport11	transposon_fragment	4499894	4499968	.	+	.	transcript_id "AT4TE18950"; gene_id "AT4TE18950";
Chr4	Araport11	transposable_element	4499969	4501533	.	-	.	transcript_id "AT4TE18955"; gene_id "AT4TE18955";
Chr4	Araport11	transposon_fragment	4499969	4501533	.	-	.	transcript_id "AT4TE18955"; gene_id "AT4TE18955";
Chr4	Araport11	transposon_fragment	4501547	4501785	.	+	.	transcript_id "AT4TE18950"; gene_id "AT4TE18950";
Chr4	Araport11	transposable_element	4501786	4501819	.	+	.	transcript_id "AT4TE18960"; gene_id "AT4TE18960";
Chr4	Araport11	transposon_fragment	4501786	4501819	.	+	.	transcript_id "AT4TE18960"; gene_id "AT4TE18960";
Chr4	Araport11	transposable_element	4502774	4502850	.	-	.	transcript_id "AT4TE18965"; gene_id "AT4TE18965";
Chr4	Araport11	transposon_fragment	4502774	4502850	.	-	.	transcript_id "AT4TE18965"; gene_id "AT4TE18965";
Chr4	Araport11	pseudogene	4503023	4507072	.	+	.	transcript_id "AT4G07720"; gene_id "AT4G07720";
Chr4	Araport11	pseudogenic_transcript	4503023	4507072	.	+	.	transcript_id "AT4G07720"; gene_id "AT4G07720.1";
Chr4	Araport11	pseudogenic_exon	4503023	4507072	.	+	.	transcript_id "AT4G07720.1"; gene_id "AT4G07720";
Chr4	Araport11	transposable_element	4507886	4507977	.	-	.	transcript_id "AT4TE18990"; gene_id "AT4TE18990";
Chr4	Araport11	transposon_fragment	4507886	4507977	.	-	.	transcript_id "AT4TE18990"; gene_id "AT4TE18990";
Chr4	Araport11	transposable_element	4507978	4511985	.	-	.	transcript_id "AT4TE18995"; gene_id "AT4TE18995";
Chr4	Araport11	transposon_fragment	4507978	4509269	.	-	.	transcript_id "AT4TE18995"; gene_id "AT4TE18995";
Chr4	Araport11	transposable_element_gene	4508058	4513286	.	-	.	transcript_id "AT4G07725"; gene_id "AT4G07725";
Chr4	Araport11	mRNA	4508058	4513286	.	-	.	transcript_id "AT4G07725"; gene_id "AT4G07725.1";
Chr4	Araport11	exon	4508058	4513286	.	-	.	transcript_id "AT4G07725.1"; gene_id "AT4G07725";
Chr4	Araport11	transposable_element	4509553	4509586	.	-	.	transcript_id "AT4TE19000"; gene_id "AT4TE19000";
Chr4	Araport11	transposon_fragment	4509553	4509586	.	-	.	transcript_id "AT4TE19000"; gene_id "AT4TE19000";
Chr4	Araport11	transposon_fragment	4509587	4510485	.	-	.	transcript_id "AT4TE18995"; gene_id "AT4TE18995";
Chr4	Araport11	transposon_fragment	4510492	4511985	.	-	.	transcript_id "AT4TE18995"; gene_id "AT4TE18995";
Chr4	Araport11	transposable_element	4511986	4512096	.	-	.	transcript_id "AT4TE19010"; gene_id "AT4TE19010";
Chr4	Araport11	transposon_fragment	4511986	4512096	.	-	.	transcript_id "AT4TE19010"; gene_id "AT4TE19010";
Chr4	Araport11	transposable_element	4512511	4513123	.	-	.	transcript_id "AT4TE19015"; gene_id "AT4TE19015";
Chr4	Araport11	transposon_fragment	4512511	4513123	.	-	.	transcript_id "AT4TE19015"; gene_id "AT4TE19015";
Chr4	Araport11	transposable_element	4514161	4514653	.	+	.	transcript_id "AT4TE19020"; gene_id "AT4TE19020";
Chr4	Araport11	transposon_fragment	4514161	4514653	.	+	.	transcript_id "AT4TE19020"; gene_id "AT4TE19020";
Chr4	Araport11	transposable_element	4514682	4517207	.	+	.	transcript_id "AT4TE19025"; gene_id "AT4TE19025";
Chr4	Araport11	transposon_fragment	4514682	4517207	.	+	.	transcript_id "AT4TE19025"; gene_id "AT4TE19025";
Chr4	Araport11	transposable_element_gene	4515508	4517193	.	+	.	transcript_id "AT4G07730"; gene_id "AT4G07730";
Chr4	Araport11	mRNA	4515508	4517193	.	+	.	transcript_id "AT4G07730"; gene_id "AT4G07730.1";
Chr4	Araport11	exon	4515508	4517193	.	+	.	transcript_id "AT4G07730.1"; gene_id "AT4G07730";
Chr4	Araport11	transposable_element	4517208	4526924	.	-	.	transcript_id "AT4TE19030"; gene_id "AT4TE19030";
Chr4	Araport11	transposon_fragment	4517208	4517968	.	-	.	transcript_id "AT4TE19030"; gene_id "AT4TE19030";
Chr4	Araport11	transposon_fragment	4517969	4522759	.	-	.	transcript_id "AT4TE19030"; gene_id "AT4TE19030";
Chr4	Araport11	transposable_element_gene	4519268	4524469	.	-	.	transcript_id "AT4G07733"; gene_id "AT4G07733";
Chr4	Araport11	mRNA	4519268	4524469	.	-	.	transcript_id "AT4G07733"; gene_id "AT4G07733.1";
Chr4	Araport11	exon	4519268	4524469	.	-	.	transcript_id "AT4G07733.1"; gene_id "AT4G07733";
Chr4	Araport11	transposon_fragment	4522758	4525268	.	-	.	transcript_id "AT4TE19030"; gene_id "AT4TE19030";
Chr4	Araport11	transposable_element	4525269	4526432	.	+	.	transcript_id "AT4TE19035"; gene_id "AT4TE19035";
Chr4	Araport11	transposon_fragment	4525269	4526432	.	+	.	transcript_id "AT4TE19035"; gene_id "AT4TE19035";
Chr4	Araport11	transposon_fragment	4526433	4526924	.	-	.	transcript_id "AT4TE19030"; gene_id "AT4TE19030";
Chr4	Araport11	transposable_element	4526937	4532034	.	+	.	transcript_id "AT4TE19040"; gene_id "AT4TE19040";
Chr4	Araport11	transposon_fragment	4526937	4528394	.	+	.	transcript_id "AT4TE19040"; gene_id "AT4TE19040";
Chr4	Araport11	transposable_element_gene	4526940	4528888	.	+	.	transcript_id "AT4G07736"; gene_id "AT4G07736";
Chr4	Araport11	mRNA	4526940	4528888	.	+	.	transcript_id "AT4G07736"; gene_id "AT4G07736.1";
Chr4	Araport11	exon	4526940	4528888	.	+	.	transcript_id "AT4G07736.1"; gene_id "AT4G07736";
Chr4	Araport11	transposon_fragment	4528385	4532034	.	+	.	transcript_id "AT4TE19040"; gene_id "AT4TE19040";
Chr4	Araport11	transposable_element	4532035	4532242	.	+	.	transcript_id "AT4TE19045"; gene_id "AT4TE19045";
Chr4	Araport11	transposon_fragment	4532035	4532242	.	+	.	transcript_id "AT4TE19045"; gene_id "AT4TE19045";
Chr4	Araport11	transposable_element	4532243	4534148	.	+	.	transcript_id "AT4TE19050"; gene_id "AT4TE19050";
Chr4	Araport11	transposon_fragment	4532243	4534148	.	+	.	transcript_id "AT4TE19050"; gene_id "AT4TE19050";
Chr4	Araport11	transposable_element_gene	4532890	4535493	.	+	.	transcript_id "AT4G07738"; gene_id "AT4G07738";
Chr4	Araport11	mRNA	4532890	4535493	.	+	.	transcript_id "AT4G07738"; gene_id "AT4G07738.1";
Chr4	Araport11	exon	4532890	4535493	.	+	.	transcript_id "AT4G07738.1"; gene_id "AT4G07738";
Chr4	Araport11	transposable_element	4534149	4537295	.	+	.	transcript_id "AT4TE19055"; gene_id "AT4TE19055";
Chr4	Araport11	transposon_fragment	4534149	4537295	.	+	.	transcript_id "AT4TE19055"; gene_id "AT4TE19055";
Chr4	Araport11	transposable_element	4537296	4537405	.	+	.	transcript_id "AT4TE19060"; gene_id "AT4TE19060";
Chr4	Araport11	transposon_fragment	4537296	4537405	.	+	.	transcript_id "AT4TE19060"; gene_id "AT4TE19060";
Chr4	Araport11	transposable_element	4537637	4538931	.	-	.	transcript_id "AT4TE19065"; gene_id "AT4TE19065";
Chr4	Araport11	transposon_fragment	4537637	4537979	.	-	.	transcript_id "AT4TE19065"; gene_id "AT4TE19065";
Chr4	Araport11	transposon_fragment	4538537	4538931	.	-	.	transcript_id "AT4TE19065"; gene_id "AT4TE19065";
Chr4	Araport11	transposable_element	4539298	4539509	.	-	.	transcript_id "AT4TE19070"; gene_id "AT4TE19070";
Chr4	Araport11	transposon_fragment	4539298	4539509	.	-	.	transcript_id "AT4TE19070"; gene_id "AT4TE19070";
Chr4	Araport11	gene	4539638	4540682	.	+	.	transcript_id "AT4G07740"; gene_id "AT4G07740";
Chr4	Araport11	mRNA	4539638	4540682	.	+	.	transcript_id "AT4G07740"; gene_id "AT4G07740.1";
Chr4	Araport11	exon	4539638	4539796	.	+	.	transcript_id "AT4G07740.1"; gene_id "AT4G07740";
Chr4	Araport11	CDS	4539638	4539796	.	+	0	transcript_id "AT4G07740.1"; gene_id "AT4G07740";
Chr4	Araport11	protein	4539638	4540682	.	+	.	transcript_id "AT4G07740.1"; gene_id "AT4G07740";
Chr4	Araport11	exon	4539869	4539964	.	+	.	transcript_id "AT4G07740.1"; gene_id "AT4G07740";
Chr4	Araport11	CDS	4539869	4539964	.	+	0	transcript_id "AT4G07740.1"; gene_id "AT4G07740";
Chr4	Araport11	exon	4540046	4540208	.	+	.	transcript_id "AT4G07740.1"; gene_id "AT4G07740";
Chr4	Araport11	CDS	4540046	4540208	.	+	0	transcript_id "AT4G07740.1"; gene_id "AT4G07740";
Chr4	Araport11	exon	4540504	4540682	.	+	.	transcript_id "AT4G07740.1"; gene_id "AT4G07740";
Chr4	Araport11	CDS	4540504	4540682	.	+	2	transcript_id "AT4G07740.1"; gene_id "AT4G07740";
Chr4	Araport11	transposable_element	4541087	4546350	.	-	.	transcript_id "AT4TE19075"; gene_id "AT4TE19075";
Chr4	Araport11	transposon_fragment	4541087	4542423	.	-	.	transcript_id "AT4TE19075"; gene_id "AT4TE19075";
Chr4	Araport11	transposable_element_gene	4541189	4542994	.	-	.	transcript_id "AT4G07742"; gene_id "AT4G07742";
Chr4	Araport11	mRNA	4541189	4542994	.	-	.	transcript_id "AT4G07742"; gene_id "AT4G07742.1";
Chr4	Araport11	exon	4541189	4542994	.	-	.	transcript_id "AT4G07742.1"; gene_id "AT4G07742";
Chr4	Araport11	transposable_element	4542528	4542716	.	-	.	transcript_id "AT4TE19080"; gene_id "AT4TE19080";
Chr4	Araport11	transposon_fragment	4542528	4542716	.	-	.	transcript_id "AT4TE19080"; gene_id "AT4TE19080";
Chr4	Araport11	transposable_element	4542907	4542938	.	-	.	transcript_id "AT4TE19085"; gene_id "AT4TE19085";
Chr4	Araport11	transposon_fragment	4542907	4542938	.	-	.	transcript_id "AT4TE19085"; gene_id "AT4TE19085";
Chr4	Araport11	transposable_element	4542939	4543912	.	-	.	transcript_id "AT4TE19090"; gene_id "AT4TE19090";
Chr4	Araport11	transposon_fragment	4542939	4543912	.	-	.	transcript_id "AT4TE19090"; gene_id "AT4TE19090";
Chr4	Araport11	transposable_element	4543928	4544589	.	-	.	transcript_id "AT4TE19095"; gene_id "AT4TE19095";
Chr4	Araport11	transposon_fragment	4543928	4544076	.	-	.	transcript_id "AT4TE19095"; gene_id "AT4TE19095";
Chr4	Araport11	transposon_fragment	4544451	4544589	.	-	.	transcript_id "AT4TE19095"; gene_id "AT4TE19095";
Chr4	Araport11	transposable_element	4544590	4545793	.	+	.	transcript_id "AT4TE19100"; gene_id "AT4TE19100";
Chr4	Araport11	transposon_fragment	4544590	4545793	.	+	.	transcript_id "AT4TE19100"; gene_id "AT4TE19100";
Chr4	Araport11	transposable_element_gene	4545730	4546360	.	-	.	transcript_id "AT4G07744"; gene_id "AT4G07744";
Chr4	Araport11	mRNA	4545730	4546360	.	-	.	transcript_id "AT4G07744"; gene_id "AT4G07744.1";
Chr4	Araport11	exon	4545730	4546360	.	-	.	transcript_id "AT4G07744.1"; gene_id "AT4G07744";
Chr4	Araport11	transposon_fragment	4545794	4546350	.	-	.	transcript_id "AT4TE19075"; gene_id "AT4TE19075";
Chr4	Araport11	transposable_element	4546363	4546589	.	+	.	transcript_id "AT4TE19105"; gene_id "AT4TE19105";
Chr4	Araport11	transposon_fragment	4546363	4546589	.	+	.	transcript_id "AT4TE19105"; gene_id "AT4TE19105";
Chr4	Araport11	transposable_element	4547286	4548158	.	-	.	transcript_id "AT4TE19110"; gene_id "AT4TE19110";
Chr4	Araport11	transposon_fragment	4547286	4547573	.	-	.	transcript_id "AT4TE19110"; gene_id "AT4TE19110";
Chr4	Araport11	pseudogene	4547598	4547828	.	-	.	transcript_id "AT4G07747"; gene_id "AT4G07747";
Chr4	Araport11	pseudogenic_transcript	4547598	4547828	.	-	.	transcript_id "AT4G07747"; gene_id "AT4G07747.1";
Chr4	Araport11	pseudogenic_exon	4547598	4547828	.	-	.	transcript_id "AT4G07747.1"; gene_id "AT4G07747";
Chr4	Araport11	transposon_fragment	4547800	4548158	.	-	.	transcript_id "AT4TE19110"; gene_id "AT4TE19110";
Chr4	Araport11	transposable_element	4548160	4548669	.	+	.	transcript_id "AT4TE19115"; gene_id "AT4TE19115";
Chr4	Araport11	transposon_fragment	4548160	4548669	.	+	.	transcript_id "AT4TE19115"; gene_id "AT4TE19115";
Chr4	Araport11	transposable_element	4548883	4549006	.	-	.	transcript_id "AT4TE19120"; gene_id "AT4TE19120";
Chr4	Araport11	transposon_fragment	4548883	4549006	.	-	.	transcript_id "AT4TE19120"; gene_id "AT4TE19120";
Chr4	Araport11	transposable_element	4549022	4549307	.	+	.	transcript_id "AT4TE19125"; gene_id "AT4TE19125";
Chr4	Araport11	transposon_fragment	4549022	4549307	.	+	.	transcript_id "AT4TE19125"; gene_id "AT4TE19125";
Chr4	Araport11	transposable_element	4549308	4550773	.	+	.	transcript_id "AT4TE19130"; gene_id "AT4TE19130";
Chr4	Araport11	transposon_fragment	4549308	4550773	.	+	.	transcript_id "AT4TE19130"; gene_id "AT4TE19130";
Chr4	Araport11	transposable_element	4551533	4570003	.	+	.	transcript_id "AT4TE19135"; gene_id "AT4TE19135";
Chr4	Araport11	transposon_fragment	4551533	4554234	.	+	.	transcript_id "AT4TE19135"; gene_id "AT4TE19135";
Chr4	Araport11	transposable_element_gene	4552267	4554269	.	+	.	transcript_id "AT4G07750"; gene_id "AT4G07750";
Chr4	Araport11	mRNA	4552267	4554269	.	+	.	transcript_id "AT4G07750"; gene_id "AT4G07750.1";
Chr4	Araport11	exon	4552267	4554269	.	+	.	transcript_id "AT4G07750.1"; gene_id "AT4G07750";
Chr4	Araport11	transposable_element	4554235	4555010	.	+	.	transcript_id "AT4TE19140"; gene_id "AT4TE19140";
Chr4	Araport11	transposon_fragment	4554235	4555010	.	+	.	transcript_id "AT4TE19140"; gene_id "AT4TE19140";
Chr4	Araport11	transposable_element	4555082	4555123	.	+	.	transcript_id "AT4TE19145"; gene_id "AT4TE19145";
Chr4	Araport11	transposon_fragment	4555082	4555123	.	+	.	transcript_id "AT4TE19145"; gene_id "AT4TE19145";
Chr4	Araport11	transposable_element	4555124	4560555	.	+	.	transcript_id "AT4TE19150"; gene_id "AT4TE19150";
Chr4	Araport11	transposon_fragment	4555124	4560555	.	+	.	transcript_id "AT4TE19150"; gene_id "AT4TE19150";
Chr4	Araport11	transposable_element_gene	4560551	4565947	.	-	.	transcript_id "AT4G07755"; gene_id "AT4G07755";
Chr4	Araport11	mRNA	4560551	4565947	.	-	.	transcript_id "AT4G07755"; gene_id "AT4G07755.1";
Chr4	Araport11	exon	4560551	4565947	.	-	.	transcript_id "AT4G07755.1"; gene_id "AT4G07755";
Chr4	Araport11	transposable_element	4560556	4560575	.	+	.	transcript_id "AT4TE19155"; gene_id "AT4TE19155";
Chr4	Araport11	transposon_fragment	4560556	4560575	.	+	.	transcript_id "AT4TE19155"; gene_id "AT4TE19155";
Chr4	Araport11	transposable_element	4560576	4560765	.	-	.	transcript_id "AT4TE19160"; gene_id "AT4TE19160";
Chr4	Araport11	transposon_fragment	4560576	4560765	.	-	.	transcript_id "AT4TE19160"; gene_id "AT4TE19160";
Chr4	Araport11	transposable_element	4560766	4560794	.	-	.	transcript_id "AT4TE19165"; gene_id "AT4TE19165";
Chr4	Araport11	transposon_fragment	4560766	4560794	.	-	.	transcript_id "AT4TE19165"; gene_id "AT4TE19165";
Chr4	Araport11	transposable_element	4560795	4565024	.	-	.	transcript_id "AT4TE19170"; gene_id "AT4TE19170";
Chr4	Araport11	transposon_fragment	4560795	4565024	.	-	.	transcript_id "AT4TE19170"; gene_id "AT4TE19170";
Chr4	Araport11	transposable_element	4565036	4565087	.	-	.	transcript_id "AT4TE19175"; gene_id "AT4TE19175";
Chr4	Araport11	transposon_fragment	4565036	4565087	.	-	.	transcript_id "AT4TE19175"; gene_id "AT4TE19175";
Chr4	Araport11	transposable_element	4565088	4567161	.	-	.	transcript_id "AT4TE19180"; gene_id "AT4TE19180";
Chr4	Araport11	transposon_fragment	4565088	4565491	.	-	.	transcript_id "AT4TE19180"; gene_id "AT4TE19180";
Chr4	Araport11	transposon_fragment	4565489	4567022	.	-	.	transcript_id "AT4TE19180"; gene_id "AT4TE19180";
Chr4	Araport11	transposon_fragment	4566991	4567161	.	-	.	transcript_id "AT4TE19180"; gene_id "AT4TE19180";
Chr4	Araport11	transposon_fragment	4567162	4567412	.	+	.	transcript_id "AT4TE19135"; gene_id "AT4TE19135";
Chr4	Araport11	transposable_element_gene	4567163	4571912	.	+	.	transcript_id "AT4G07760"; gene_id "AT4G07760";
Chr4	Araport11	mRNA	4567163	4571912	.	+	.	transcript_id "AT4G07760"; gene_id "AT4G07760.1";
Chr4	Araport11	exon	4567163	4571912	.	+	.	transcript_id "AT4G07760.1"; gene_id "AT4G07760";
Chr4	Araport11	transposon_fragment	4567373	4569057	.	+	.	transcript_id "AT4TE19135"; gene_id "AT4TE19135";
Chr4	Araport11	transposable_element	4569059	4569229	.	-	.	transcript_id "AT4TE19190"; gene_id "AT4TE19190";
Chr4	Araport11	transposon_fragment	4569059	4569229	.	-	.	transcript_id "AT4TE19190"; gene_id "AT4TE19190";
Chr4	Araport11	transposon_fragment	4569230	4570003	.	+	.	transcript_id "AT4TE19135"; gene_id "AT4TE19135";
Chr4	Araport11	transposable_element	4570004	4571415	.	+	.	transcript_id "AT4TE19195"; gene_id "AT4TE19195";
Chr4	Araport11	transposon_fragment	4570004	4571231	.	+	.	transcript_id "AT4TE19195"; gene_id "AT4TE19195";
Chr4	Araport11	transposon_fragment	4571236	4571415	.	+	.	transcript_id "AT4TE19195"; gene_id "AT4TE19195";
Chr4	Araport11	transposable_element	4571416	4571920	.	+	.	transcript_id "AT4TE19200"; gene_id "AT4TE19200";
Chr4	Araport11	transposon_fragment	4571416	4571920	.	+	.	transcript_id "AT4TE19200"; gene_id "AT4TE19200";
Chr4	Araport11	transposable_element	4571921	4571943	.	+	.	transcript_id "AT4TE19205"; gene_id "AT4TE19205";
Chr4	Araport11	transposon_fragment	4571921	4571943	.	+	.	transcript_id "AT4TE19205"; gene_id "AT4TE19205";
Chr4	Araport11	transposable_element	4571944	4572009	.	+	.	transcript_id "AT4TE19210"; gene_id "AT4TE19210";
Chr4	Araport11	transposon_fragment	4571944	4572009	.	+	.	transcript_id "AT4TE19210"; gene_id "AT4TE19210";
Chr4	Araport11	transposable_element	4587669	4588455	.	+	.	transcript_id "AT4TE19290"; gene_id "AT4TE19290";
Chr4	Araport11	transposon_fragment	4587669	4588455	.	+	.	transcript_id "AT4TE19290"; gene_id "AT4TE19290";
Chr4	Araport11	transposable_element	4590026	4590673	.	-	.	transcript_id "AT4TE19295"; gene_id "AT4TE19295";
Chr4	Araport11	transposon_fragment	4590026	4590673	.	-	.	transcript_id "AT4TE19295"; gene_id "AT4TE19295";
Chr4	Araport11	transposable_element	4590974	4592753	.	+	.	transcript_id "AT4TE19300"; gene_id "AT4TE19300";
Chr4	Araport11	transposon_fragment	4590974	4591687	.	+	.	transcript_id "AT4TE19300"; gene_id "AT4TE19300";
Chr4	Araport11	transposable_element	4591779	4591996	.	+	.	transcript_id "AT4TE19305"; gene_id "AT4TE19305";
Chr4	Araport11	transposon_fragment	4591779	4591996	.	+	.	transcript_id "AT4TE19305"; gene_id "AT4TE19305";
Chr4	Araport11	transposon_fragment	4592076	4592753	.	+	.	transcript_id "AT4TE19300"; gene_id "AT4TE19300";
Chr4	Araport11	transposable_element	4592754	4592824	.	+	.	transcript_id "AT4TE19310"; gene_id "AT4TE19310";
Chr4	Araport11	transposon_fragment	4592754	4592814	.	+	.	transcript_id "AT4TE19310"; gene_id "AT4TE19310";
Chr4	Araport11	transposon_fragment	4592792	4592824	.	+	.	transcript_id "AT4TE19310"; gene_id "AT4TE19310";
Chr4	Araport11	transposable_element_gene	4592806	4594743	.	+	.	transcript_id "AT4G07770"; gene_id "AT4G07770";
Chr4	Araport11	mRNA	4592806	4594743	.	+	.	transcript_id "AT4G07770"; gene_id "AT4G07770.1";
Chr4	Araport11	exon	4592806	4594743	.	+	.	transcript_id "AT4G07770.1"; gene_id "AT4G07770";
Chr4	Araport11	transposable_element	4592825	4594825	.	+	.	transcript_id "AT4TE19315"; gene_id "AT4TE19315";
Chr4	Araport11	transposon_fragment	4592825	4593864	.	+	.	transcript_id "AT4TE19315"; gene_id "AT4TE19315";
Chr4	Araport11	transposon_fragment	4593862	4594151	.	+	.	transcript_id "AT4TE19315"; gene_id "AT4TE19315";
Chr4	Araport11	transposon_fragment	4594528	4594825	.	+	.	transcript_id "AT4TE19315"; gene_id "AT4TE19315";
Chr4	Araport11	transposable_element	4595667	4596373	.	+	.	transcript_id "AT4TE19320"; gene_id "AT4TE19320";
Chr4	Araport11	transposon_fragment	4595667	4596373	.	+	.	transcript_id "AT4TE19320"; gene_id "AT4TE19320";
Chr4	Araport11	transposable_element	4596727	4597926	.	-	.	transcript_id "AT4TE19325"; gene_id "AT4TE19325";
Chr4	Araport11	transposon_fragment	4596727	4597926	.	-	.	transcript_id "AT4TE19325"; gene_id "AT4TE19325";
Chr4	Araport11	transposable_element	4598853	4601149	.	+	.	transcript_id "AT4TE19330"; gene_id "AT4TE19330";
Chr4	Araport11	transposon_fragment	4598853	4601149	.	+	.	transcript_id "AT4TE19330"; gene_id "AT4TE19330";
Chr4	Araport11	transposable_element_gene	4599522	4601757	.	+	.	transcript_id "AT4G07780"; gene_id "AT4G07780";
Chr4	Araport11	mRNA	4599522	4601757	.	+	.	transcript_id "AT4G07780"; gene_id "AT4G07780.1";
Chr4	Araport11	exon	4599522	4601757	.	+	.	transcript_id "AT4G07780.1"; gene_id "AT4G07780";
Chr4	Araport11	transposable_element	4601150	4601199	.	+	.	transcript_id "AT4TE19335"; gene_id "AT4TE19335";
Chr4	Araport11	transposon_fragment	4601150	4601199	.	+	.	transcript_id "AT4TE19335"; gene_id "AT4TE19335";
Chr4	Araport11	transposable_element	4601200	4603767	.	+	.	transcript_id "AT4TE19340"; gene_id "AT4TE19340";
Chr4	Araport11	transposon_fragment	4601200	4601754	.	+	.	transcript_id "AT4TE19340"; gene_id "AT4TE19340";
Chr4	Araport11	transposon_fragment	4601734	4602517	.	+	.	transcript_id "AT4TE19340"; gene_id "AT4TE19340";
Chr4	Araport11	transposon_fragment	4602518	4603767	.	+	.	transcript_id "AT4TE19340"; gene_id "AT4TE19340";
Chr4	Araport11	transposable_element	4603768	4603793	.	+	.	transcript_id "AT4TE19345"; gene_id "AT4TE19345";
Chr4	Araport11	transposon_fragment	4603768	4603793	.	+	.	transcript_id "AT4TE19345"; gene_id "AT4TE19345";
Chr4	Araport11	transposable_element	4603794	4603851	.	+	.	transcript_id "AT4TE19350"; gene_id "AT4TE19350";
Chr4	Araport11	transposon_fragment	4603794	4603851	.	+	.	transcript_id "AT4TE19350"; gene_id "AT4TE19350";
Chr4	Araport11	transposable_element	4606012	4606545	.	+	.	transcript_id "AT4TE19360"; gene_id "AT4TE19360";
Chr4	Araport11	transposon_fragment	4606012	4606545	.	+	.	transcript_id "AT4TE19360"; gene_id "AT4TE19360";
Chr4	Araport11	transposable_element	4606562	4606968	.	+	.	transcript_id "AT4TE19365"; gene_id "AT4TE19365";
Chr4	Araport11	transposon_fragment	4606562	4606968	.	+	.	transcript_id "AT4TE19365"; gene_id "AT4TE19365";
Chr4	Araport11	transposable_element_gene	4606968	4609226	.	+	.	transcript_id "AT4G07790"; gene_id "AT4G07790";
Chr4	Araport11	mRNA	4606968	4609226	.	+	.	transcript_id "AT4G07790"; gene_id "AT4G07790.1";
Chr4	Araport11	exon	4606968	4609226	.	+	.	transcript_id "AT4G07790.1"; gene_id "AT4G07790";
Chr4	Araport11	transposable_element	4606969	4609190	.	+	.	transcript_id "AT4TE19370"; gene_id "AT4TE19370";
Chr4	Araport11	transposon_fragment	4606969	4609190	.	+	.	transcript_id "AT4TE19370"; gene_id "AT4TE19370";
Chr4	Araport11	transposable_element	4609191	4609216	.	+	.	transcript_id "AT4TE19375"; gene_id "AT4TE19375";
Chr4	Araport11	transposon_fragment	4609191	4609216	.	+	.	transcript_id "AT4TE19375"; gene_id "AT4TE19375";
Chr4	Araport11	transposable_element	4609217	4610745	.	-	.	transcript_id "AT4TE19380"; gene_id "AT4TE19380";
Chr4	Araport11	transposon_fragment	4609217	4610572	.	-	.	transcript_id "AT4TE19380"; gene_id "AT4TE19380";
Chr4	Araport11	transposon_fragment	4610573	4610745	.	-	.	transcript_id "AT4TE19380"; gene_id "AT4TE19380";
Chr4	Araport11	transposable_element	4610746	4610770	.	-	.	transcript_id "AT4TE19385"; gene_id "AT4TE19385";
Chr4	Araport11	transposon_fragment	4610746	4610770	.	-	.	transcript_id "AT4TE19385"; gene_id "AT4TE19385";
Chr4	Araport11	transposable_element	4611049	4611187	.	+	.	transcript_id "AT4TE19390"; gene_id "AT4TE19390";
Chr4	Araport11	transposon_fragment	4611049	4611187	.	+	.	transcript_id "AT4TE19390"; gene_id "AT4TE19390";
Chr4	Araport11	transposable_element	4611188	4613040	.	+	.	transcript_id "AT4TE19395"; gene_id "AT4TE19395";
Chr4	Araport11	transposon_fragment	4611188	4613040	.	+	.	transcript_id "AT4TE19395"; gene_id "AT4TE19395";
Chr4	Araport11	transposable_element_gene	4611541	4612782	.	+	.	transcript_id "AT4G07795"; gene_id "AT4G07795";
Chr4	Araport11	mRNA	4611541	4612782	.	+	.	transcript_id "AT4G07795"; gene_id "AT4G07795.1";
Chr4	Araport11	exon	4611541	4612782	.	+	.	transcript_id "AT4G07795.1"; gene_id "AT4G07795";
Chr4	Araport11	transposable_element	4613297	4613475	.	+	.	transcript_id "AT4TE19400"; gene_id "AT4TE19400";
Chr4	Araport11	transposon_fragment	4613297	4613475	.	+	.	transcript_id "AT4TE19400"; gene_id "AT4TE19400";
Chr4	Araport11	transposable_element	4614804	4620080	.	+	.	transcript_id "AT4TE19405"; gene_id "AT4TE19405";
Chr4	Araport11	transposon_fragment	4614804	4617400	.	+	.	transcript_id "AT4TE19405"; gene_id "AT4TE19405";
Chr4	Araport11	transposable_element_gene	4615180	4617131	.	+	.	transcript_id "AT4G07800"; gene_id "AT4G07800";
Chr4	Araport11	mRNA	4615180	4617131	.	+	.	transcript_id "AT4G07800"; gene_id "AT4G07800.1";
Chr4	Araport11	exon	4615180	4615191	.	+	.	transcript_id "AT4G07800.1"; gene_id "AT4G07800";
Chr4	Araport11	exon	4615321	4615452	.	+	.	transcript_id "AT4G07800.1"; gene_id "AT4G07800";
Chr4	Araport11	exon	4615525	4615615	.	+	.	transcript_id "AT4G07800.1"; gene_id "AT4G07800";
Chr4	Araport11	exon	4615700	4615800	.	+	.	transcript_id "AT4G07800.1"; gene_id "AT4G07800";
Chr4	Araport11	exon	4615899	4615956	.	+	.	transcript_id "AT4G07800.1"; gene_id "AT4G07800";
Chr4	Araport11	exon	4616061	4616148	.	+	.	transcript_id "AT4G07800.1"; gene_id "AT4G07800";
Chr4	Araport11	exon	4616181	4616642	.	+	.	transcript_id "AT4G07800.1"; gene_id "AT4G07800";
Chr4	Araport11	exon	4616729	4617131	.	+	.	transcript_id "AT4G07800.1"; gene_id "AT4G07800";
Chr4	Araport11	transposable_element	4617401	4617473	.	+	.	transcript_id "AT4TE19410"; gene_id "AT4TE19410";
Chr4	Araport11	transposon_fragment	4617401	4617473	.	+	.	transcript_id "AT4TE19410"; gene_id "AT4TE19410";
Chr4	Araport11	transposable_element	4617517	4617792	.	+	.	transcript_id "AT4TE19415"; gene_id "AT4TE19415";
Chr4	Araport11	transposon_fragment	4617517	4617792	.	+	.	transcript_id "AT4TE19415"; gene_id "AT4TE19415";
Chr4	Araport11	transposable_element	4618725	4618782	.	+	.	transcript_id "AT4TE19420"; gene_id "AT4TE19420";
Chr4	Araport11	transposon_fragment	4618725	4618782	.	+	.	transcript_id "AT4TE19420"; gene_id "AT4TE19420";
Chr4	Araport11	transposon_fragment	4618785	4620080	.	+	.	transcript_id "AT4TE19405"; gene_id "AT4TE19405";
Chr4	Araport11	transposable_element_gene	4618958	4619983	.	+	.	transcript_id "AT4G07803"; gene_id "AT4G07803";
Chr4	Araport11	mRNA	4618958	4619983	.	+	.	transcript_id "AT4G07803"; gene_id "AT4G07803.1";
Chr4	Araport11	exon	4618958	4619983	.	+	.	transcript_id "AT4G07803.1"; gene_id "AT4G07803";
Chr4	Araport11	gene	4620776	4621090	.	-	.	transcript_id ""; gene_id "";
Chr4	Araport11	lnc_RNA	4620776	4621090	.	-	.	transcript_id "AT4G05215"; gene_id "AT4G05215.1";
Chr4	Araport11	exon	4620776	4621090	.	-	.	transcript_id "AT4G05215.1"; gene_id "AT4G05215";
Chr4	Araport11	transposable_element	4621104	4621188	.	+	.	transcript_id "AT4TE19430"; gene_id "AT4TE19430";
Chr4	Araport11	transposon_fragment	4621104	4621188	.	+	.	transcript_id "AT4TE19430"; gene_id "AT4TE19430";
Chr4	Araport11	transposable_element	4621189	4621555	.	-	.	transcript_id "AT4TE19435"; gene_id "AT4TE19435";
Chr4	Araport11	transposon_fragment	4621189	4621555	.	-	.	transcript_id "AT4TE19435"; gene_id "AT4TE19435";
Chr4	Araport11	transposable_element	4621556	4622388	.	+	.	transcript_id "AT4TE19440"; gene_id "AT4TE19440";
Chr4	Araport11	transposon_fragment	4621556	4622388	.	+	.	transcript_id "AT4TE19440"; gene_id "AT4TE19440";
Chr4	Araport11	transposable_element	4622392	4623182	.	-	.	transcript_id "AT4TE19445"; gene_id "AT4TE19445";
Chr4	Araport11	transposon_fragment	4622392	4623182	.	-	.	transcript_id "AT4TE19445"; gene_id "AT4TE19445";
Chr4	Araport11	transposable_element	4623491	4628221	.	-	.	transcript_id "AT4TE19450"; gene_id "AT4TE19450";
Chr4	Araport11	transposon_fragment	4623491	4628221	.	-	.	transcript_id "AT4TE19450"; gene_id "AT4TE19450";
Chr4	Araport11	transposable_element_gene	4623668	4627657	.	-	.	transcript_id "AT4G07806"; gene_id "AT4G07806";
Chr4	Araport11	mRNA	4623668	4627657	.	-	.	transcript_id "AT4G07806"; gene_id "AT4G07806.1";
Chr4	Araport11	exon	4623668	4627657	.	-	.	transcript_id "AT4G07806.1"; gene_id "AT4G07806";
Chr4	Araport11	transposable_element_gene	4627672	4633769	.	+	.	transcript_id "AT4G07810"; gene_id "AT4G07810";
Chr4	Araport11	mRNA	4627672	4633769	.	+	.	transcript_id "AT4G07810"; gene_id "AT4G07810.1";
Chr4	Araport11	exon	4627672	4633769	.	+	.	transcript_id "AT4G07810.1"; gene_id "AT4G07810";
Chr4	Araport11	transposable_element	4628223	4628264	.	+	.	transcript_id "AT4TE19455"; gene_id "AT4TE19455";
Chr4	Araport11	transposon_fragment	4628223	4628264	.	+	.	transcript_id "AT4TE19455"; gene_id "AT4TE19455";
Chr4	Araport11	transposable_element	4628273	4628453	.	-	.	transcript_id "AT4TE19460"; gene_id "AT4TE19460";
Chr4	Araport11	transposon_fragment	4628273	4628453	.	-	.	transcript_id "AT4TE19460"; gene_id "AT4TE19460";
Chr4	Araport11	transposable_element	4628588	4628761	.	+	.	transcript_id "AT4TE19465"; gene_id "AT4TE19465";
Chr4	Araport11	transposon_fragment	4628588	4628761	.	+	.	transcript_id "AT4TE19465"; gene_id "AT4TE19465";
Chr4	Araport11	transposable_element	4628762	4633895	.	+	.	transcript_id "AT4TE19470"; gene_id "AT4TE19470";
Chr4	Araport11	transposon_fragment	4628762	4633895	.	+	.	transcript_id "AT4TE19470"; gene_id "AT4TE19470";
Chr4	Araport11	transposable_element	4633896	4634387	.	+	.	transcript_id "AT4TE19475"; gene_id "AT4TE19475";
Chr4	Araport11	transposon_fragment	4633896	4634387	.	+	.	transcript_id "AT4TE19475"; gene_id "AT4TE19475";
Chr4	Araport11	transposable_element	4634388	4634684	.	+	.	transcript_id "AT4TE19480"; gene_id "AT4TE19480";
Chr4	Araport11	transposon_fragment	4634388	4634684	.	+	.	transcript_id "AT4TE19480"; gene_id "AT4TE19480";
Chr4	Araport11	pseudogene	4634683	4635274	.	-	.	transcript_id "AT4G07812"; gene_id "AT4G07812";
Chr4	Araport11	pseudogenic_transcript	4634683	4635274	.	-	.	transcript_id "AT4G07812"; gene_id "AT4G07812.1";
Chr4	Araport11	pseudogenic_exon	4634683	4635189	.	-	.	transcript_id "AT4G07812.1"; gene_id "AT4G07812";
Chr4	Araport11	pseudogenic_exon	4635254	4635274	.	-	.	transcript_id "AT4G07812.1"; gene_id "AT4G07812";
Chr4	Araport11	transposable_element	4635361	4636327	.	+	.	transcript_id "AT4TE19485"; gene_id "AT4TE19485";
Chr4	Araport11	transposon_fragment	4635361	4636327	.	+	.	transcript_id "AT4TE19485"; gene_id "AT4TE19485";
Chr4	Araport11	transposable_element	4636328	4636357	.	+	.	transcript_id "AT4TE19490"; gene_id "AT4TE19490";
Chr4	Araport11	transposon_fragment	4636328	4636357	.	+	.	transcript_id "AT4TE19490"; gene_id "AT4TE19490";
Chr4	Araport11	gene	4636624	4637450	.	-	.	transcript_id "AT4G07820"; gene_id "AT4G07820";
Chr4	Araport11	mRNA	4636624	4637450	.	-	.	transcript_id "AT4G07820"; gene_id "AT4G07820.1";
Chr4	Araport11	three_prime_UTR	4636624	4636863	.	-	.	transcript_id "AT4G07820.1"; gene_id "AT4G07820";
Chr4	Araport11	exon	4636624	4637450	.	-	.	transcript_id "AT4G07820.1"; gene_id "AT4G07820";
Chr4	Araport11	CDS	4636864	4637346	.	-	0	transcript_id "AT4G07820.1"; gene_id "AT4G07820";
Chr4	Araport11	protein	4636864	4637346	.	-	.	transcript_id "AT4G07820.1"; gene_id "AT4G07820";
Chr4	Araport11	five_prime_UTR	4637347	4637450	.	-	.	transcript_id "AT4G07820.1"; gene_id "AT4G07820";
Chr4	Araport11	transposable_element	4637761	4637960	.	+	.	transcript_id "AT4TE19495"; gene_id "AT4TE19495";
Chr4	Araport11	transposon_fragment	4637761	4637960	.	+	.	transcript_id "AT4TE19495"; gene_id "AT4TE19495";
Chr4	Araport11	transposable_element	4638725	4638933	.	+	.	transcript_id "AT4TE19500"; gene_id "AT4TE19500";
Chr4	Araport11	transposon_fragment	4638725	4638933	.	+	.	transcript_id "AT4TE19500"; gene_id "AT4TE19500";
Chr4	Araport11	transposable_element	4639276	4639607	.	+	.	transcript_id "AT4TE19505"; gene_id "AT4TE19505";
Chr4	Araport11	transposon_fragment	4639276	4639607	.	+	.	transcript_id "AT4TE19505"; gene_id "AT4TE19505";
Chr4	Araport11	gene	4641102	4641967	.	-	.	transcript_id ""; gene_id "";
Chr4	Araport11	lnc_RNA	4641102	4641967	.	-	.	transcript_id "AT4G05225"; gene_id "AT4G05225.1";
Chr4	Araport11	exon	4641102	4641193	.	-	.	transcript_id "AT4G05225.1"; gene_id "AT4G05225";
Chr4	Araport11	exon	4641791	4641967	.	-	.	transcript_id "AT4G05225.1"; gene_id "AT4G05225";
Chr4	Araport11	transposable_element	4642708	4643048	.	-	.	transcript_id "AT4TE19515"; gene_id "AT4TE19515";
Chr4	Araport11	transposon_fragment	4642708	4643048	.	-	.	transcript_id "AT4TE19515"; gene_id "AT4TE19515";
Chr4	Araport11	transposable_element	4643049	4643704	.	+	.	transcript_id "AT4TE19520"; gene_id "AT4TE19520";
Chr4	Araport11	transposon_fragment	4643049	4643704	.	+	.	transcript_id "AT4TE19520"; gene_id "AT4TE19520";
Chr4	Araport11	transposable_element	4643705	4643857	.	-	.	transcript_id "AT4TE19525"; gene_id "AT4TE19525";
Chr4	Araport11	transposon_fragment	4643705	4643857	.	-	.	transcript_id "AT4TE19525"; gene_id "AT4TE19525";
Chr4	Araport11	gene	4643747	4645338	.	+	.	transcript_id "AT4G07825"; gene_id "AT4G07825";
Chr4	Araport11	mRNA	4643747	4645338	.	+	.	transcript_id "AT4G07825"; gene_id "AT4G07825.1";
Chr4	Araport11	five_prime_UTR	4643747	4643842	.	+	.	transcript_id "AT4G07825.1"; gene_id "AT4G07825";
Chr4	Araport11	exon	4643840	4645338	.	+	.	transcript_id "AT4G07825.1"; gene_id "AT4G07825";
Chr4	Araport11	CDS	4643843	4644586	.	+	0	transcript_id "AT4G07825.1"; gene_id "AT4G07825";
Chr4	Araport11	protein	4643843	4644586	.	+	.	transcript_id "AT4G07825.1"; gene_id "AT4G07825";
Chr4	Araport11	three_prime_UTR	4644587	4645338	.	+	.	transcript_id "AT4G07825.1"; gene_id "AT4G07825";
Chr4	Araport11	transposable_element	4645310	4648816	.	-	.	transcript_id "AT4TE19530"; gene_id "AT4TE19530";
Chr4	Araport11	transposon_fragment	4645310	4645970	.	-	.	transcript_id "AT4TE19530"; gene_id "AT4TE19530";
Chr4	Araport11	transposable_element_gene	4645645	4648136	.	-	.	transcript_id "AT4G07830"; gene_id "AT4G07830";
Chr4	Araport11	mRNA	4645645	4648136	.	-	.	transcript_id "AT4G07830"; gene_id "AT4G07830.1";
Chr4	Araport11	exon	4645645	4648136	.	-	.	transcript_id "AT4G07830.1"; gene_id "AT4G07830";
Chr4	Araport11	transposon_fragment	4645962	4648162	.	-	.	transcript_id "AT4TE19530"; gene_id "AT4TE19530";
Chr4	Araport11	transposon_fragment	4648156	4648816	.	-	.	transcript_id "AT4TE19530"; gene_id "AT4TE19530";
Chr4	Araport11	transposable_element	4648844	4649381	.	-	.	transcript_id "AT4TE19535"; gene_id "AT4TE19535";
Chr4	Araport11	transposon_fragment	4648844	4649381	.	-	.	transcript_id "AT4TE19535"; gene_id "AT4TE19535";
Chr4	Araport11	transposable_element	4649393	4649581	.	+	.	transcript_id "AT4TE19540"; gene_id "AT4TE19540";
Chr4	Araport11	transposon_fragment	4649393	4649581	.	+	.	transcript_id "AT4TE19540"; gene_id "AT4TE19540";
Chr4	Araport11	transposable_element	4649582	4650820	.	-	.	transcript_id "AT4TE19545"; gene_id "AT4TE19545";
Chr4	Araport11	transposon_fragment	4649582	4650820	.	-	.	transcript_id "AT4TE19545"; gene_id "AT4TE19545";
Chr4	Araport11	transposable_element	4650821	4657218	.	+	.	transcript_id "AT4TE19550"; gene_id "AT4TE19550";
Chr4	Araport11	transposon_fragment	4650821	4651148	.	+	.	transcript_id "AT4TE19550"; gene_id "AT4TE19550";
Chr4	Araport11	transposable_element_gene	4652507	4655715	.	-	.	transcript_id "AT4G07840"; gene_id "AT4G07840";
Chr4	Araport11	mRNA	4652507	4655715	.	-	.	transcript_id "AT4G07840"; gene_id "AT4G07840.1";
Chr4	Araport11	exon	4652507	4655715	.	-	.	transcript_id "AT4G07840.1"; gene_id "AT4G07840";
Chr4	Araport11	transposable_element	4652543	4652564	.	-	.	transcript_id "AT4TE19555"; gene_id "AT4TE19555";
Chr4	Araport11	transposon_fragment	4652543	4652564	.	-	.	transcript_id "AT4TE19555"; gene_id "AT4TE19555";
Chr4	Araport11	transposable_element	4652565	4654061	.	-	.	transcript_id "AT4TE19560"; gene_id "AT4TE19560";
Chr4	Araport11	transposon_fragment	4652565	4654061	.	-	.	transcript_id "AT4TE19560"; gene_id "AT4TE19560";
Chr4	Araport11	transposable_element	4654062	4655128	.	-	.	transcript_id "AT4TE19565"; gene_id "AT4TE19565";
Chr4	Araport11	transposon_fragment	4654062	4655128	.	-	.	transcript_id "AT4TE19565"; gene_id "AT4TE19565";
Chr4	Araport11	transposable_element	4656085	4656109	.	+	.	transcript_id "AT4TE19570"; gene_id "AT4TE19570";
Chr4	Araport11	transposon_fragment	4656085	4656109	.	+	.	transcript_id "AT4TE19570"; gene_id "AT4TE19570";
Chr4	Araport11	transposable_element	4656110	4656179	.	-	.	transcript_id "AT4TE19575"; gene_id "AT4TE19575";
Chr4	Araport11	transposon_fragment	4656110	4656179	.	-	.	transcript_id "AT4TE19575"; gene_id "AT4TE19575";
Chr4	Araport11	transposon_fragment	4656180	4657218	.	+	.	transcript_id "AT4TE19550"; gene_id "AT4TE19550";
Chr4	Araport11	transposable_element	4657219	4657242	.	+	.	transcript_id "AT4TE19580"; gene_id "AT4TE19580";
Chr4	Araport11	transposon_fragment	4657219	4657242	.	+	.	transcript_id "AT4TE19580"; gene_id "AT4TE19580";
Chr4	Araport11	transposable_element	4657346	4658822	.	-	.	transcript_id "AT4TE19585"; gene_id "AT4TE19585";
Chr4	Araport11	transposon_fragment	4657346	4658822	.	-	.	transcript_id "AT4TE19585"; gene_id "AT4TE19585";
Chr4	Araport11	transposable_element	4659136	4659239	.	-	.	transcript_id "AT4TE19590"; gene_id "AT4TE19590";
Chr4	Araport11	transposon_fragment	4659136	4659239	.	-	.	transcript_id "AT4TE19590"; gene_id "AT4TE19590";
Chr4	Araport11	transposable_element	4659290	4659460	.	-	.	transcript_id "AT4TE19595"; gene_id "AT4TE19595";
Chr4	Araport11	transposon_fragment	4659290	4659460	.	-	.	transcript_id "AT4TE19595"; gene_id "AT4TE19595";
Chr4	Araport11	gene	4659714	4660348	.	+	.	transcript_id "AT4G07835"; gene_id "AT4G07835";
Chr4	Araport11	mRNA	4659714	4660348	.	+	.	transcript_id "AT4G07835"; gene_id "AT4G07835.1";
Chr4	Araport11	exon	4659714	4659811	.	+	.	transcript_id "AT4G07835.1"; gene_id "AT4G07835";
Chr4	Araport11	CDS	4659714	4659811	.	+	0	transcript_id "AT4G07835.1"; gene_id "AT4G07835";
Chr4	Araport11	protein	4659714	4660348	.	+	.	transcript_id "AT4G07835.1"; gene_id "AT4G07835";
Chr4	Araport11	gene	4659865	4660254	.	-	.	transcript_id ""; gene_id "";
Chr4	Araport11	lnc_RNA	4659865	4660254	.	-	.	transcript_id "AT4G05235"; gene_id "AT4G05235.1";
Chr4	Araport11	exon	4659865	4660254	.	-	.	transcript_id "AT4G05235.1"; gene_id "AT4G05235";
Chr4	Araport11	exon	4660186	4660348	.	+	.	transcript_id "AT4G07835.1"; gene_id "AT4G07835";
Chr4	Araport11	CDS	4660186	4660348	.	+	1	transcript_id "AT4G07835.1"; gene_id "AT4G07835";
Chr4	Araport11	pseudogene	4660966	4661384	.	+	.	transcript_id "AT4G07841"; gene_id "AT4G07841";
Chr4	Araport11	pseudogenic_transcript	4660966	4661384	.	+	.	transcript_id "AT4G07841"; gene_id "AT4G07841.1";
Chr4	Araport11	pseudogenic_exon	4660966	4661100	.	+	.	transcript_id "AT4G07841.1"; gene_id "AT4G07841";
Chr4	Araport11	pseudogenic_exon	4661184	4661384	.	+	.	transcript_id "AT4G07841.1"; gene_id "AT4G07841";
Chr4	Araport11	transposable_element	4661546	4661575	.	-	.	transcript_id "AT4TE19605"; gene_id "AT4TE19605";
Chr4	Araport11	transposon_fragment	4661546	4661575	.	-	.	transcript_id "AT4TE19605"; gene_id "AT4TE19605";
Chr4	Araport11	transposable_element	4661576	4663916	.	-	.	transcript_id "AT4TE19610"; gene_id "AT4TE19610";
Chr4	Araport11	transposon_fragment	4661576	4662016	.	-	.	transcript_id "AT4TE19610"; gene_id "AT4TE19610";
Chr4	Araport11	transposon_fragment	4661998	4663916	.	-	.	transcript_id "AT4TE19610"; gene_id "AT4TE19610";
Chr4	Araport11	transposable_element	4663917	4663991	.	+	.	transcript_id "AT4TE19615"; gene_id "AT4TE19615";
Chr4	Araport11	transposon_fragment	4663917	4663991	.	+	.	transcript_id "AT4TE19615"; gene_id "AT4TE19615";
Chr4	Araport11	transposable_element	4663992	4664015	.	-	.	transcript_id "AT4TE19620"; gene_id "AT4TE19620";
Chr4	Araport11	transposon_fragment	4663992	4664015	.	-	.	transcript_id "AT4TE19620"; gene_id "AT4TE19620";
Chr4	Araport11	transposable_element	4664040	4667497	.	-	.	transcript_id "AT4TE19625"; gene_id "AT4TE19625";
Chr4	Araport11	transposon_fragment	4664040	4664152	.	-	.	transcript_id "AT4TE19625"; gene_id "AT4TE19625";
Chr4	Araport11	transposable_element	4664190	4664822	.	+	.	transcript_id "AT4TE19630"; gene_id "AT4TE19630";
Chr4	Araport11	transposon_fragment	4664190	4664822	.	+	.	transcript_id "AT4TE19630"; gene_id "AT4TE19630";
Chr4	Araport11	transposable_element	4664825	4664953	.	-	.	transcript_id "AT4TE19635"; gene_id "AT4TE19635";
Chr4	Araport11	transposon_fragment	4664825	4664953	.	-	.	transcript_id "AT4TE19635"; gene_id "AT4TE19635";
Chr4	Araport11	transposon_fragment	4664954	4665854	.	-	.	transcript_id "AT4TE19625"; gene_id "AT4TE19625";
Chr4	Araport11	transposable_element_gene	4665413	4667500	.	-	.	transcript_id "AT4G07843"; gene_id "AT4G07843";
Chr4	Araport11	mRNA	4665413	4667500	.	-	.	transcript_id "AT4G07843"; gene_id "AT4G07843.1";
Chr4	Araport11	exon	4665413	4667500	.	-	.	transcript_id "AT4G07843.1"; gene_id "AT4G07843";
Chr4	Araport11	transposon_fragment	4665894	4667497	.	-	.	transcript_id "AT4TE19625"; gene_id "AT4TE19625";
Chr4	Araport11	gene	4667745	4668362	.	-	.	transcript_id ""; gene_id "";
Chr4	Araport11	lnc_RNA	4667745	4668362	.	-	.	transcript_id "AT4G05245"; gene_id "AT4G05245.1";
Chr4	Araport11	exon	4667745	4667937	.	-	.	transcript_id "AT4G05245.1"; gene_id "AT4G05245";
Chr4	Araport11	exon	4668046	4668362	.	-	.	transcript_id "AT4G05245.1"; gene_id "AT4G05245";
Chr4	Araport11	transposable_element	4668644	4670288	.	-	.	transcript_id "AT4TE19645"; gene_id "AT4TE19645";
Chr4	Araport11	transposon_fragment	4668644	4670288	.	-	.	transcript_id "AT4TE19645"; gene_id "AT4TE19645";
Chr4	Araport11	transposable_element	4670289	4670476	.	+	.	transcript_id "AT4TE19650"; gene_id "AT4TE19650";
Chr4	Araport11	transposon_fragment	4670289	4670476	.	+	.	transcript_id "AT4TE19650"; gene_id "AT4TE19650";
Chr4	Araport11	transposable_element_gene	4670304	4670732	.	+	.	transcript_id "AT4G07846"; gene_id "AT4G07846";
Chr4	Araport11	mRNA	4670304	4670732	.	+	.	transcript_id "AT4G07846"; gene_id "AT4G07846.1";
Chr4	Araport11	exon	4670304	4670732	.	+	.	transcript_id "AT4G07846.1"; gene_id "AT4G07846";
Chr4	Araport11	transposable_element	4670477	4676290	.	+	.	transcript_id "AT4TE19655"; gene_id "AT4TE19655";
Chr4	Araport11	transposon_fragment	4670477	4673569	.	+	.	transcript_id "AT4TE19655"; gene_id "AT4TE19655";
Chr4	Araport11	transposable_element_gene	4671637	4675725	.	+	.	transcript_id "AT4G07850"; gene_id "AT4G07850";
Chr4	Araport11	mRNA	4671637	4675725	.	+	.	transcript_id "AT4G07850"; gene_id "AT4G07850.1";
Chr4	Araport11	exon	4671637	4675725	.	+	.	transcript_id "AT4G07850.1"; gene_id "AT4G07850";
Chr4	Araport11	transposon_fragment	4673552	4675349	.	+	.	transcript_id "AT4TE19655"; gene_id "AT4TE19655";
Chr4	Araport11	transposable_element	4675374	4675420	.	+	.	transcript_id "AT4TE19660"; gene_id "AT4TE19660";
Chr4	Araport11	transposon_fragment	4675374	4675420	.	+	.	transcript_id "AT4TE19660"; gene_id "AT4TE19660";
Chr4	Araport11	transposon_fragment	4675470	4676290	.	+	.	transcript_id "AT4TE19655"; gene_id "AT4TE19655";
Chr4	Araport11	transposable_element	4676291	4676311	.	+	.	transcript_id "AT4TE19665"; gene_id "AT4TE19665";
Chr4	Araport11	transposon_fragment	4676291	4676311	.	+	.	transcript_id "AT4TE19665"; gene_id "AT4TE19665";
Chr4	Araport11	transposable_element	4676312	4677031	.	-	.	transcript_id "AT4TE19670"; gene_id "AT4TE19670";
Chr4	Araport11	transposon_fragment	4676312	4677031	.	-	.	transcript_id "AT4TE19670"; gene_id "AT4TE19670";
Chr4	Araport11	transposable_element	4677142	4684195	.	-	.	transcript_id "AT4TE19675"; gene_id "AT4TE19675";
Chr4	Araport11	transposon_fragment	4677142	4679122	.	-	.	transcript_id "AT4TE19675"; gene_id "AT4TE19675";
Chr4	Araport11	transposable_element_gene	4679082	4682792	.	-	.	transcript_id "AT4G07856"; gene_id "AT4G07856";
Chr4	Araport11	mRNA	4679082	4682792	.	-	.	transcript_id "AT4G07856"; gene_id "AT4G07856.1";
Chr4	Araport11	exon	4679082	4682792	.	-	.	transcript_id "AT4G07856.1"; gene_id "AT4G07856";
Chr4	Araport11	transposon_fragment	4679116	4684195	.	-	.	transcript_id "AT4TE19675"; gene_id "AT4TE19675";
Chr4	Araport11	transposable_element	4684196	4684600	.	-	.	transcript_id "AT4TE19680"; gene_id "AT4TE19680";
Chr4	Araport11	transposon_fragment	4684196	4684537	.	-	.	transcript_id "AT4TE19680"; gene_id "AT4TE19680";
Chr4	Araport11	transposon_fragment	4684538	4684600	.	-	.	transcript_id "AT4TE19680"; gene_id "AT4TE19680";
Chr4	Araport11	transposable_element	4684605	4685215	.	+	.	transcript_id "AT4TE19685"; gene_id "AT4TE19685";
Chr4	Araport11	transposon_fragment	4684605	4685215	.	+	.	transcript_id "AT4TE19685"; gene_id "AT4TE19685";
Chr4	Araport11	transposable_element	4685216	4686766	.	+	.	transcript_id "AT4TE19690"; gene_id "AT4TE19690";
Chr4	Araport11	transposon_fragment	4685216	4686766	.	+	.	transcript_id "AT4TE19690"; gene_id "AT4TE19690";
Chr4	Araport11	transposable_element	4686767	4686795	.	+	.	transcript_id "AT4TE19695"; gene_id "AT4TE19695";
Chr4	Araport11	transposon_fragment	4686767	4686795	.	+	.	transcript_id "AT4TE19695"; gene_id "AT4TE19695";
Chr4	Araport11	transposable_element	4686796	4686993	.	+	.	transcript_id "AT4TE19700"; gene_id "AT4TE19700";
Chr4	Araport11	transposon_fragment	4686796	4686993	.	+	.	transcript_id "AT4TE19700"; gene_id "AT4TE19700";
Chr4	Araport11	transposable_element	4687272	4687649	.	-	.	transcript_id "AT4TE19705"; gene_id "AT4TE19705";
Chr4	Araport11	transposon_fragment	4687272	4687649	.	-	.	transcript_id "AT4TE19705"; gene_id "AT4TE19705";
Chr4	Araport11	transposable_element_gene	4688082	4688791	.	-	.	transcript_id "AT4G07862"; gene_id "AT4G07862";
Chr4	Araport11	mRNA	4688082	4688791	.	-	.	transcript_id "AT4G07862"; gene_id "AT4G07862.1";
Chr4	Araport11	exon	4688082	4688791	.	-	.	transcript_id "AT4G07862.1"; gene_id "AT4G07862";
Chr4	Araport11	transposable_element	4688082	4688791	.	-	.	transcript_id "AT4TE19710"; gene_id "AT4TE19710";
Chr4	Araport11	transposon_fragment	4688082	4688791	.	-	.	transcript_id "AT4TE19710"; gene_id "AT4TE19710";
Chr4	Araport11	transposable_element	4688971	4690751	.	+	.	transcript_id "AT4TE19715"; gene_id "AT4TE19715";
Chr4	Araport11	transposon_fragment	4688971	4690751	.	+	.	transcript_id "AT4TE19715"; gene_id "AT4TE19715";
Chr4	Araport11	gene	4691762	4692653	.	+	.	transcript_id "AT4G07868"; gene_id "AT4G07868";
Chr4	Araport11	mRNA	4691762	4692653	.	+	.	transcript_id "AT4G07868"; gene_id "AT4G07868.1";
Chr4	Araport11	five_prime_UTR	4691762	4692084	.	+	.	transcript_id "AT4G07868.1"; gene_id "AT4G07868";
Chr4	Araport11	exon	4691762	4692653	.	+	.	transcript_id "AT4G07868.1"; gene_id "AT4G07868";
Chr4	Araport11	CDS	4692085	4692321	.	+	0	transcript_id "AT4G07868.1"; gene_id "AT4G07868";
Chr4	Araport11	protein	4692085	4692321	.	+	.	transcript_id "AT4G07868.1"; gene_id "AT4G07868";
Chr4	Araport11	three_prime_UTR	4692322	4692653	.	+	.	transcript_id "AT4G07868.1"; gene_id "AT4G07868";
Chr4	Araport11	pseudogene	4693228	4693592	.	+	.	transcript_id "AT4G07869"; gene_id "AT4G07869";
Chr4	Araport11	pseudogenic_transcript	4693228	4693592	.	+	.	transcript_id "AT4G07869"; gene_id "AT4G07869.1";
Chr4	Araport11	pseudogenic_exon	4693228	4693308	.	+	.	transcript_id "AT4G07869.1"; gene_id "AT4G07869";
Chr4	Araport11	pseudogenic_exon	4693392	4693592	.	+	.	transcript_id "AT4G07869.1"; gene_id "AT4G07869";
Chr4	Araport11	transposable_element	4693738	4693778	.	-	.	transcript_id "AT4TE19725"; gene_id "AT4TE19725";
Chr4	Araport11	transposon_fragment	4693738	4693778	.	-	.	transcript_id "AT4TE19725"; gene_id "AT4TE19725";
Chr4	Araport11	transposable_element	4693779	4696181	.	-	.	transcript_id "AT4TE19730"; gene_id "AT4TE19730";
Chr4	Araport11	transposon_fragment	4693779	4694365	.	-	.	transcript_id "AT4TE19730"; gene_id "AT4TE19730";
Chr4	Araport11	transposon_fragment	4694366	4696181	.	-	.	transcript_id "AT4TE19730"; gene_id "AT4TE19730";
Chr4	Araport11	transposable_element	4696183	4696296	.	+	.	transcript_id "AT4TE19735"; gene_id "AT4TE19735";
Chr4	Araport11	transposon_fragment	4696183	4696296	.	+	.	transcript_id "AT4TE19735"; gene_id "AT4TE19735";
Chr4	Araport11	transposable_element	4696302	4699594	.	-	.	transcript_id "AT4TE19740"; gene_id "AT4TE19740";
Chr4	Araport11	transposon_fragment	4696302	4696434	.	-	.	transcript_id "AT4TE19740"; gene_id "AT4TE19740";
Chr4	Araport11	transposable_element	4696721	4697044	.	-	.	transcript_id "AT4TE19745"; gene_id "AT4TE19745";
Chr4	Araport11	transposon_fragment	4696721	4697044	.	-	.	transcript_id "AT4TE19745"; gene_id "AT4TE19745";
Chr4	Araport11	transposon_fragment	4697110	4699594	.	-	.	transcript_id "AT4TE19740"; gene_id "AT4TE19740";
Chr4	Araport11	transposable_element_gene	4697429	4699601	.	-	.	transcript_id "AT4G07874"; gene_id "AT4G07874";
Chr4	Araport11	mRNA	4697429	4699601	.	-	.	transcript_id "AT4G07874"; gene_id "AT4G07874.1";
Chr4	Araport11	exon	4697429	4699601	.	-	.	transcript_id "AT4G07874.1"; gene_id "AT4G07874";
Chr4	Araport11	transposable_element	4700757	4714935	.	-	.	transcript_id "AT4TE19755"; gene_id "AT4TE19755";
Chr4	Araport11	transposon_fragment	4700757	4701734	.	-	.	transcript_id "AT4TE19755"; gene_id "AT4TE19755";
Chr4	Araport11	transposable_element	4701735	4701947	.	-	.	transcript_id "AT4TE19760"; gene_id "AT4TE19760";
Chr4	Araport11	transposon_fragment	4701735	4701947	.	-	.	transcript_id "AT4TE19760"; gene_id "AT4TE19760";
Chr4	Araport11	transposon_fragment	4701948	4704506	.	-	.	transcript_id "AT4TE19755"; gene_id "AT4TE19755";
Chr4	Araport11	transposon_fragment	4704507	4705786	.	-	.	transcript_id "AT4TE19755"; gene_id "AT4TE19755";
Chr4	Araport11	transposable_element_gene	4704733	4705830	.	-	.	transcript_id "AT4G07890"; gene_id "AT4G07890";
Chr4	Araport11	mRNA	4704733	4705830	.	-	.	transcript_id "AT4G07890"; gene_id "AT4G07890.1";
Chr4	Araport11	exon	4704733	4705830	.	-	.	transcript_id "AT4G07890.1"; gene_id "AT4G07890";
Chr4	Araport11	transposable_element	4705787	4711137	.	+	.	transcript_id "AT4TE19780"; gene_id "AT4TE19780";
Chr4	Araport11	transposon_fragment	4705787	4711137	.	+	.	transcript_id "AT4TE19780"; gene_id "AT4TE19780";
Chr4	Araport11	transposable_element_gene	4705914	4707698	.	+	.	transcript_id "AT4G07893"; gene_id "AT4G07893";
Chr4	Araport11	mRNA	4705914	4707698	.	+	.	transcript_id "AT4G07893"; gene_id "AT4G07893.1";
Chr4	Araport11	exon	4705914	4707698	.	+	.	transcript_id "AT4G07893.1"; gene_id "AT4G07893";
Chr4	Araport11	transposable_element_gene	4709082	4710125	.	+	.	transcript_id "AT4G07896"; gene_id "AT4G07896";
Chr4	Araport11	mRNA	4709082	4710125	.	+	.	transcript_id "AT4G07896"; gene_id "AT4G07896.1";
Chr4	Araport11	exon	4709082	4710125	.	+	.	transcript_id "AT4G07896.1"; gene_id "AT4G07896";
Chr4	Araport11	transposon_fragment	4711138	4714935	.	-	.	transcript_id "AT4TE19755"; gene_id "AT4TE19755";
Chr4	Araport11	transposable_element	4714936	4714992	.	-	.	transcript_id "AT4TE19800"; gene_id "AT4TE19800";
Chr4	Araport11	transposon_fragment	4714936	4714992	.	-	.	transcript_id "AT4TE19800"; gene_id "AT4TE19800";
Chr4	Araport11	transposable_element	4715657	4715752	.	+	.	transcript_id "AT4TE19805"; gene_id "AT4TE19805";
Chr4	Araport11	transposon_fragment	4715657	4715752	.	+	.	transcript_id "AT4TE19805"; gene_id "AT4TE19805";
Chr4	Araport11	transposable_element	4715793	4719816	.	-	.	transcript_id "AT4TE19810"; gene_id "AT4TE19810";
Chr4	Araport11	transposon_fragment	4715793	4717031	.	-	.	transcript_id "AT4TE19810"; gene_id "AT4TE19810";
Chr4	Araport11	transposable_element_gene	4715846	4719661	.	-	.	transcript_id "AT4G07915"; gene_id "AT4G07915";
Chr4	Araport11	mRNA	4715846	4719661	.	-	.	transcript_id "AT4G07915"; gene_id "AT4G07915.1";
Chr4	Araport11	exon	4715846	4719661	.	-	.	transcript_id "AT4G07915.1"; gene_id "AT4G07915";
Chr4	Araport11	transposable_element	4717036	4718197	.	+	.	transcript_id "AT4TE19815"; gene_id "AT4TE19815";
Chr4	Araport11	transposon_fragment	4717036	4718197	.	+	.	transcript_id "AT4TE19815"; gene_id "AT4TE19815";
Chr4	Araport11	transposon_fragment	4718198	4719816	.	-	.	transcript_id "AT4TE19810"; gene_id "AT4TE19810";
Chr4	Araport11	transposable_element_gene	4720838	4721570	.	+	.	transcript_id "AT4G07917"; gene_id "AT4G07917";
Chr4	Araport11	mRNA	4720838	4721570	.	+	.	transcript_id "AT4G07917"; gene_id "AT4G07917.1";
Chr4	Araport11	exon	4720838	4721570	.	+	.	transcript_id "AT4G07917.1"; gene_id "AT4G07917";
Chr4	Araport11	transposable_element	4720846	4721577	.	+	.	transcript_id "AT4TE19825"; gene_id "AT4TE19825";
Chr4	Araport11	transposon_fragment	4720846	4721577	.	+	.	transcript_id "AT4TE19825"; gene_id "AT4TE19825";
Chr4	Araport11	transposable_element	4722731	4729735	.	-	.	transcript_id "AT4TE19830"; gene_id "AT4TE19830";
Chr4	Araport11	transposon_fragment	4722731	4724372	.	-	.	transcript_id "AT4TE19830"; gene_id "AT4TE19830";
Chr4	Araport11	transposable_element_gene	4723771	4726478	.	+	.	transcript_id "AT4G07920"; gene_id "AT4G07920";
Chr4	Araport11	mRNA	4723771	4726478	.	+	.	transcript_id "AT4G07920"; gene_id "AT4G07920.1";
Chr4	Araport11	exon	4723771	4726478	.	+	.	transcript_id "AT4G07920.1"; gene_id "AT4G07920";
Chr4	Araport11	transposon_fragment	4724349	4729735	.	-	.	transcript_id "AT4TE19830"; gene_id "AT4TE19830";
Chr4	Araport11	transposable_element_gene	4727518	4729752	.	-	.	transcript_id "AT4G07931"; gene_id "AT4G07931";
Chr4	Araport11	mRNA	4727518	4729752	.	-	.	transcript_id "AT4G07931"; gene_id "AT4G07931.1";
Chr4	Araport11	exon	4727518	4729752	.	-	.	transcript_id "AT4G07931.1"; gene_id "AT4G07931";
Chr4	Araport11	transposable_element	4730445	4732941	.	-	.	transcript_id "AT4TE19835"; gene_id "AT4TE19835";
Chr4	Araport11	transposon_fragment	4730445	4732941	.	-	.	transcript_id "AT4TE19835"; gene_id "AT4TE19835";
Chr4	Araport11	gene	4732198	4733424	.	+	.	transcript_id "AT4G07932"; gene_id "AT4G07932";
Chr4	Araport11	mRNA	4732198	4733424	.	+	.	transcript_id "AT4G07932"; gene_id "AT4G07932.1";
Chr4	Araport11	exon	4732198	4732285	.	+	.	transcript_id "AT4G07932.1"; gene_id "AT4G07932";
Chr4	Araport11	CDS	4732198	4732285	.	+	0	transcript_id "AT4G07932.1"; gene_id "AT4G07932";
Chr4	Araport11	protein	4732198	4733424	.	+	.	transcript_id "AT4G07932.1"; gene_id "AT4G07932";
Chr4	Araport11	exon	4732615	4732692	.	+	.	transcript_id "AT4G07932.1"; gene_id "AT4G07932";
Chr4	Araport11	CDS	4732615	4732692	.	+	2	transcript_id "AT4G07932.1"; gene_id "AT4G07932";
Chr4	Araport11	exon	4732927	4733129	.	+	.	transcript_id "AT4G07932.1"; gene_id "AT4G07932";
Chr4	Araport11	CDS	4732927	4733129	.	+	2	transcript_id "AT4G07932.1"; gene_id "AT4G07932";
Chr4	Araport11	exon	4733206	4733424	.	+	.	transcript_id "AT4G07932.1"; gene_id "AT4G07932";
Chr4	Araport11	CDS	4733206	4733424	.	+	0	transcript_id "AT4G07932.1"; gene_id "AT4G07932";
Chr4	Araport11	transposable_element	4734178	4735519	.	-	.	transcript_id "AT4TE19840"; gene_id "AT4TE19840";
Chr4	Araport11	transposon_fragment	4734178	4735519	.	-	.	transcript_id "AT4TE19840"; gene_id "AT4TE19840";
Chr4	Araport11	transposable_element_gene	4734322	4735737	.	-	.	transcript_id "AT4G07933"; gene_id "AT4G07933";
Chr4	Araport11	mRNA	4734322	4735737	.	-	.	transcript_id "AT4G07933"; gene_id "AT4G07933.1";
Chr4	Araport11	exon	4734322	4735737	.	-	.	transcript_id "AT4G07933.1"; gene_id "AT4G07933";
Chr4	Araport11	transposable_element	4735924	4738309	.	-	.	transcript_id "AT4TE19845"; gene_id "AT4TE19845";
Chr4	Araport11	transposon_fragment	4735924	4738309	.	-	.	transcript_id "AT4TE19845"; gene_id "AT4TE19845";
Chr4	Araport11	transposable_element_gene	4738113	4741163	.	-	.	transcript_id "AT4G07934"; gene_id "AT4G07934";
Chr4	Araport11	mRNA	4738113	4741163	.	-	.	transcript_id "AT4G07934"; gene_id "AT4G07934.1";
Chr4	Araport11	exon	4738113	4741163	.	-	.	transcript_id "AT4G07934.1"; gene_id "AT4G07934";
Chr4	Araport11	transposable_element	4738310	4742481	.	-	.	transcript_id "AT4TE19850"; gene_id "AT4TE19850";
Chr4	Araport11	transposon_fragment	4738310	4742481	.	-	.	transcript_id "AT4TE19850"; gene_id "AT4TE19850";
Chr4	Araport11	transposable_element	4742495	4742557	.	-	.	transcript_id "AT4TE19855"; gene_id "AT4TE19855";
Chr4	Araport11	transposon_fragment	4742495	4742557	.	-	.	transcript_id "AT4TE19855"; gene_id "AT4TE19855";
Chr4	Araport11	transposable_element_gene	4742556	4748277	.	-	.	transcript_id "AT4G07935"; gene_id "AT4G07935";
Chr4	Araport11	mRNA	4742556	4748277	.	-	.	transcript_id "AT4G07935"; gene_id "AT4G07935.1";
Chr4	Araport11	exon	4742556	4748277	.	-	.	transcript_id "AT4G07935.1"; gene_id "AT4G07935";
Chr4	Araport11	transposable_element	4742565	4744993	.	-	.	transcript_id "AT4TE19860"; gene_id "AT4TE19860";
Chr4	Araport11	transposon_fragment	4742565	4744993	.	-	.	transcript_id "AT4TE19860"; gene_id "AT4TE19860";
Chr4	Araport11	transposable_element	4744994	4745193	.	-	.	transcript_id "AT4TE19865"; gene_id "AT4TE19865";
Chr4	Araport11	transposon_fragment	4744994	4745193	.	-	.	transcript_id "AT4TE19865"; gene_id "AT4TE19865";
Chr4	Araport11	transposable_element	4745505	4746138	.	-	.	transcript_id "AT4TE19870"; gene_id "AT4TE19870";
Chr4	Araport11	transposon_fragment	4745505	4746138	.	-	.	transcript_id "AT4TE19870"; gene_id "AT4TE19870";
Chr4	Araport11	transposable_element	4747058	4749846	.	-	.	transcript_id "AT4TE19875"; gene_id "AT4TE19875";
Chr4	Araport11	transposon_fragment	4747058	4748569	.	-	.	transcript_id "AT4TE19875"; gene_id "AT4TE19875";
Chr4	Araport11	transposon_fragment	4748565	4749846	.	-	.	transcript_id "AT4TE19875"; gene_id "AT4TE19875";
Chr4	Araport11	transposable_element	4749866	4749938	.	+	.	transcript_id "AT4TE19880"; gene_id "AT4TE19880";
Chr4	Araport11	transposon_fragment	4749866	4749938	.	+	.	transcript_id "AT4TE19880"; gene_id "AT4TE19880";
Chr4	Araport11	transposable_element	4749939	4751338	.	+	.	transcript_id "AT4TE19885"; gene_id "AT4TE19885";
Chr4	Araport11	transposon_fragment	4749939	4750431	.	+	.	transcript_id "AT4TE19885"; gene_id "AT4TE19885";
Chr4	Araport11	transposable_element	4750432	4750999	.	+	.	transcript_id "AT4TE19890"; gene_id "AT4TE19890";
Chr4	Araport11	transposon_fragment	4750432	4750999	.	+	.	transcript_id "AT4TE19890"; gene_id "AT4TE19890";
Chr4	Araport11	transposable_element_gene	4751001	4751340	.	+	.	transcript_id "AT4G07946"; gene_id "AT4G07946";
Chr4	Araport11	mRNA	4751001	4751340	.	+	.	transcript_id "AT4G07946"; gene_id "AT4G07946.1";
Chr4	Araport11	exon	4751001	4751340	.	+	.	transcript_id "AT4G07946.1"; gene_id "AT4G07946";
Chr4	Araport11	transposon_fragment	4751004	4751338	.	+	.	transcript_id "AT4TE19885"; gene_id "AT4TE19885";
Chr4	Araport11	transposable_element	4751566	4751595	.	-	.	transcript_id "AT4TE19895"; gene_id "AT4TE19895";
Chr4	Araport11	transposon_fragment	4751566	4751595	.	-	.	transcript_id "AT4TE19895"; gene_id "AT4TE19895";
Chr4	Araport11	transposable_element	4751596	4757325	.	-	.	transcript_id "AT4TE19900"; gene_id "AT4TE19900";
Chr4	Araport11	transposon_fragment	4751596	4756499	.	-	.	transcript_id "AT4TE19900"; gene_id "AT4TE19900";
Chr4	Araport11	transposable_element_gene	4752023	4756955	.	+	.	transcript_id "AT4G07947"; gene_id "AT4G07947";
Chr4	Araport11	mRNA	4752023	4756955	.	+	.	transcript_id "AT4G07947"; gene_id "AT4G07947.1";
Chr4	Araport11	exon	4752023	4756955	.	+	.	transcript_id "AT4G07947.1"; gene_id "AT4G07947";
Chr4	Araport11	transposon_fragment	4756499	4757325	.	-	.	transcript_id "AT4TE19900"; gene_id "AT4TE19900";
Chr4	Araport11	transposable_element_gene	4757119	4757899	.	+	.	transcript_id "AT4G07936"; gene_id "AT4G07936";
Chr4	Araport11	mRNA	4757119	4757899	.	+	.	transcript_id "AT4G07936"; gene_id "AT4G07936.1";
Chr4	Araport11	exon	4757119	4757899	.	+	.	transcript_id "AT4G07936.1"; gene_id "AT4G07936";
Chr4	Araport11	transposable_element	4757326	4761469	.	+	.	transcript_id "AT4TE19905"; gene_id "AT4TE19905";
Chr4	Araport11	transposon_fragment	4757326	4757726	.	+	.	transcript_id "AT4TE19905"; gene_id "AT4TE19905";
Chr4	Araport11	transposon_fragment	4757328	4761289	.	+	.	transcript_id "AT4TE19905"; gene_id "AT4TE19905";
Chr4	Araport11	transposable_element_gene	4759073	4761628	.	+	.	transcript_id "AT4G07937"; gene_id "AT4G07937";
Chr4	Araport11	mRNA	4759073	4761628	.	+	.	transcript_id "AT4G07937"; gene_id "AT4G07937.1";
Chr4	Araport11	exon	4759073	4761628	.	+	.	transcript_id "AT4G07937.1"; gene_id "AT4G07937";
Chr4	Araport11	transposon_fragment	4761289	4761469	.	+	.	transcript_id "AT4TE19905"; gene_id "AT4TE19905";
Chr4	Araport11	transposable_element	4761470	4768681	.	+	.	transcript_id "AT4TE19910"; gene_id "AT4TE19910";
Chr4	Araport11	transposon_fragment	4761470	4768681	.	+	.	transcript_id "AT4TE19910"; gene_id "AT4TE19910";
Chr4	Araport11	transposable_element_gene	4763260	4768709	.	+	.	transcript_id "AT4G07938"; gene_id "AT4G07938";
Chr4	Araport11	mRNA	4763260	4768709	.	+	.	transcript_id "AT4G07938"; gene_id "AT4G07938.1";
Chr4	Araport11	exon	4763260	4768709	.	+	.	transcript_id "AT4G07938.1"; gene_id "AT4G07938";
Chr4	Araport11	transposable_element	4768682	4782141	.	+	.	transcript_id "AT4TE19915"; gene_id "AT4TE19915";
Chr4	Araport11	transposon_fragment	4768682	4773506	.	+	.	transcript_id "AT4TE19915"; gene_id "AT4TE19915";
Chr4	Araport11	transposable_element_gene	4768785	4769447	.	+	.	transcript_id "AT4G07939"; gene_id "AT4G07939";
Chr4	Araport11	mRNA	4768785	4769447	.	+	.	transcript_id "AT4G07939"; gene_id "AT4G07939.1";
Chr4	Araport11	exon	4768785	4769447	.	+	.	transcript_id "AT4G07939.1"; gene_id "AT4G07939";
Chr4	Araport11	transposable_element_gene	4770582	4773320	.	+	.	transcript_id "AT4G07941"; gene_id "AT4G07941";
Chr4	Araport11	mRNA	4770582	4773320	.	+	.	transcript_id "AT4G07941"; gene_id "AT4G07941.1";
Chr4	Araport11	exon	4770582	4773320	.	+	.	transcript_id "AT4G07941.1"; gene_id "AT4G07941";
Chr4	Araport11	transposon_fragment	4773507	4776684	.	+	.	transcript_id "AT4TE19915"; gene_id "AT4TE19915";
Chr4	Araport11	transposable_element_gene	4773564	4776647	.	+	.	transcript_id "AT4G07942"; gene_id "AT4G07942";
Chr4	Araport11	mRNA	4773564	4776647	.	+	.	transcript_id "AT4G07942"; gene_id "AT4G07942.1";
Chr4	Araport11	exon	4773564	4776647	.	+	.	transcript_id "AT4G07942.1"; gene_id "AT4G07942";
Chr4	Araport11	transposable_element	4776685	4777190	.	+	.	transcript_id "AT4TE19920"; gene_id "AT4TE19920";
Chr4	Araport11	transposon_fragment	4776685	4776755	.	+	.	transcript_id "AT4TE19920"; gene_id "AT4TE19920";
Chr4	Araport11	transposon_fragment	4776768	4777190	.	+	.	transcript_id "AT4TE19920"; gene_id "AT4TE19920";
Chr4	Araport11	transposable_element	4777191	4778739	.	+	.	transcript_id "AT4TE19925"; gene_id "AT4TE19925";
Chr4	Araport11	transposon_fragment	4777191	4777214	.	+	.	transcript_id "AT4TE19925"; gene_id "AT4TE19925";
Chr4	Araport11	transposon_fragment	4777208	4778739	.	+	.	transcript_id "AT4TE19925"; gene_id "AT4TE19925";
Chr4	Araport11	transposon_fragment	4778740	4782141	.	+	.	transcript_id "AT4TE19915"; gene_id "AT4TE19915";
Chr4	Araport11	transposable_element	4782142	4785968	.	-	.	transcript_id "AT4TE19935"; gene_id "AT4TE19935";
Chr4	Araport11	transposon_fragment	4782142	4785968	.	-	.	transcript_id "AT4TE19935"; gene_id "AT4TE19935";
Chr4	Araport11	transposable_element_gene	4783594	4784235	.	+	.	transcript_id "AT4G07943"; gene_id "AT4G07943";
Chr4	Araport11	mRNA	4783594	4784235	.	+	.	transcript_id "AT4G07943"; gene_id "AT4G07943.1";
Chr4	Araport11	exon	4783594	4784235	.	+	.	transcript_id "AT4G07943.1"; gene_id "AT4G07943";
Chr4	Araport11	transposable_element_gene	4785038	4785708	.	+	.	transcript_id "AT4G07944"; gene_id "AT4G07944";
Chr4	Araport11	mRNA	4785038	4785708	.	+	.	transcript_id "AT4G07944"; gene_id "AT4G07944.1";
Chr4	Araport11	exon	4785038	4785520	.	+	.	transcript_id "AT4G07944.1"; gene_id "AT4G07944";
Chr4	Araport11	exon	4785610	4785708	.	+	.	transcript_id "AT4G07944.1"; gene_id "AT4G07944";
Chr4	Araport11	transposable_element	4785975	4786049	.	-	.	transcript_id "AT4TE19940"; gene_id "AT4TE19940";
Chr4	Araport11	transposon_fragment	4785975	4786049	.	-	.	transcript_id "AT4TE19940"; gene_id "AT4TE19940";
Chr4	Araport11	transposable_element	4786469	4786603	.	-	.	transcript_id "AT4TE19945"; gene_id "AT4TE19945";
Chr4	Araport11	transposon_fragment	4786469	4786603	.	-	.	transcript_id "AT4TE19945"; gene_id "AT4TE19945";
Chr4	Araport11	transposable_element_gene	4788454	4790019	.	+	.	transcript_id "AT4G07945"; gene_id "AT4G07945";
Chr4	Araport11	mRNA	4788454	4790019	.	+	.	transcript_id "AT4G07945"; gene_id "AT4G07945.1";
Chr4	Araport11	exon	4788454	4790019	.	+	.	transcript_id "AT4G07945.1"; gene_id "AT4G07945";
Chr4	Araport11	transposable_element	4788477	4790109	.	+	.	transcript_id "AT4TE19955"; gene_id "AT4TE19955";
Chr4	Araport11	transposon_fragment	4788477	4790109	.	+	.	transcript_id "AT4TE19955"; gene_id "AT4TE19955";
Chr4	Araport11	transposable_element	4790352	4790451	.	+	.	transcript_id "AT4TE19960"; gene_id "AT4TE19960";
Chr4	Araport11	transposon_fragment	4790352	4790451	.	+	.	transcript_id "AT4TE19960"; gene_id "AT4TE19960";
Chr4	Araport11	transposable_element	4790452	4790901	.	-	.	transcript_id "AT4TE19965"; gene_id "AT4TE19965";
Chr4	Araport11	transposon_fragment	4790452	4790901	.	-	.	transcript_id "AT4TE19965"; gene_id "AT4TE19965";
Chr4	Araport11	gene	4790903	4791176	.	+	.	transcript_id ""; gene_id "";
Chr4	Araport11	lnc_RNA	4790903	4791176	.	+	.	transcript_id "AT4G05255"; gene_id "AT4G05255.1";
Chr4	Araport11	exon	4790903	4791176	.	+	.	transcript_id "AT4G05255.1"; gene_id "AT4G05255";
Chr4	Araport11	transposable_element	4792078	4792849	.	+	.	transcript_id "AT4TE19970"; gene_id "AT4TE19970";
Chr4	Araport11	transposon_fragment	4792078	4792849	.	+	.	transcript_id "AT4TE19970"; gene_id "AT4TE19970";
Chr4	Araport11	gene	4792453	4794109	.	+	.	transcript_id "AT4G07940"; gene_id "AT4G07940";
Chr4	Araport11	mRNA	4792453	4794109	.	+	.	transcript_id "AT4G07940"; gene_id "AT4G07940.1";
Chr4	Araport11	five_prime_UTR	4792453	4792672	.	+	.	transcript_id "AT4G07940.1"; gene_id "AT4G07940";
Chr4	Araport11	exon	4792453	4792705	.	+	.	transcript_id "AT4G07940.1"; gene_id "AT4G07940";
Chr4	Araport11	CDS	4792673	4792705	.	+	0	transcript_id "AT4G07940.1"; gene_id "AT4G07940";
Chr4	Araport11	protein	4792673	4794109	.	+	.	transcript_id "AT4G07940.1"; gene_id "AT4G07940";
Chr4	Araport11	exon	4792801	4792844	.	+	.	transcript_id "AT4G07940.1"; gene_id "AT4G07940";
Chr4	Araport11	CDS	4792801	4792844	.	+	0	transcript_id "AT4G07940.1"; gene_id "AT4G07940";
Chr4	Araport11	transposable_element	4792850	4793038	.	+	.	transcript_id "AT4TE19975"; gene_id "AT4TE19975";
Chr4	Araport11	transposon_fragment	4792850	4793038	.	+	.	transcript_id "AT4TE19975"; gene_id "AT4TE19975";
Chr4	Araport11	exon	4793452	4793551	.	+	.	transcript_id "AT4G07940.1"; gene_id "AT4G07940";
Chr4	Araport11	CDS	4793452	4793551	.	+	1	transcript_id "AT4G07940.1"; gene_id "AT4G07940";
Chr4	Araport11	exon	4793706	4793713	.	+	.	transcript_id "AT4G07940.1"; gene_id "AT4G07940";
Chr4	Araport11	CDS	4793706	4793713	.	+	0	transcript_id "AT4G07940.1"; gene_id "AT4G07940";
Chr4	Araport11	exon	4793875	4794109	.	+	.	transcript_id "AT4G07940.1"; gene_id "AT4G07940";
Chr4	Araport11	CDS	4793875	4794109	.	+	1	transcript_id "AT4G07940.1"; gene_id "AT4G07940";
Chr4	Araport11	transposable_element	4794389	4794962	.	+	.	transcript_id "AT4TE19980"; gene_id "AT4TE19980";
Chr4	Araport11	transposon_fragment	4794389	4794962	.	+	.	transcript_id "AT4TE19980"; gene_id "AT4TE19980";
Chr4	Araport11	gene	4796764	4797004	.	-	.	transcript_id ""; gene_id "";
Chr4	Araport11	lnc_RNA	4796764	4797004	.	-	.	transcript_id "AT4G05275"; gene_id "AT4G05275.1";
Chr4	Araport11	exon	4796764	4797004	.	-	.	transcript_id "AT4G05275.1"; gene_id "AT4G05275";
Chr4	Araport11	gene	4797841	4799795	.	+	.	transcript_id "AT4G07950"; gene_id "AT4G07950";
Chr4	Araport11	mRNA	4797841	4799795	.	+	.	transcript_id "AT4G07950"; gene_id "AT4G07950.1";
Chr4	Araport11	exon	4797841	4798151	.	+	.	transcript_id "AT4G07950.1"; gene_id "AT4G07950";
Chr4	Araport11	five_prime_UTR	4797841	4798151	.	+	.	transcript_id "AT4G07950.1"; gene_id "AT4G07950";
Chr4	Araport11	five_prime_UTR	4798887	4798909	.	+	.	transcript_id "AT4G07950.1"; gene_id "AT4G07950";
Chr4	Araport11	exon	4798887	4799105	.	+	.	transcript_id "AT4G07950.1"; gene_id "AT4G07950";
Chr4	Araport11	CDS	4798910	4799105	.	+	0	transcript_id "AT4G07950.1"; gene_id "AT4G07950";
Chr4	Araport11	protein	4798910	4799510	.	+	.	transcript_id "AT4G07950.1"; gene_id "AT4G07950";
Chr4	Araport11	CDS	4799386	4799510	.	+	2	transcript_id "AT4G07950.1"; gene_id "AT4G07950";
Chr4	Araport11	exon	4799386	4799795	.	+	.	transcript_id "AT4G07950.1"; gene_id "AT4G07950";
Chr4	Araport11	three_prime_UTR	4799511	4799795	.	+	.	transcript_id "AT4G07950.1"; gene_id "AT4G07950";
Chr4	Araport11	transposable_element	4800889	4800952	.	-	.	transcript_id "AT4TE20010"; gene_id "AT4TE20010";
Chr4	Araport11	transposon_fragment	4800889	4800952	.	-	.	transcript_id "AT4TE20010"; gene_id "AT4TE20010";
Chr4	Araport11	transposable_element	4800963	4801125	.	-	.	transcript_id "AT4TE20015"; gene_id "AT4TE20015";
Chr4	Araport11	transposon_fragment	4800963	4801125	.	-	.	transcript_id "AT4TE20015"; gene_id "AT4TE20015";
Chr4	Araport11	transposable_element	4801126	4801844	.	-	.	transcript_id "AT4TE20020"; gene_id "AT4TE20020";
Chr4	Araport11	transposon_fragment	4801126	4801844	.	-	.	transcript_id "AT4TE20020"; gene_id "AT4TE20020";
Chr4	Araport11	transposable_element	4801849	4802152	.	-	.	transcript_id "AT4TE20025"; gene_id "AT4TE20025";
Chr4	Araport11	transposon_fragment	4801849	4802152	.	-	.	transcript_id "AT4TE20025"; gene_id "AT4TE20025";
Chr4	Araport11	gene	4802253	4805647	.	-	.	transcript_id "AT4G07960"; gene_id "AT4G07960";
Chr4	Araport11	mRNA	4802253	4805647	.	-	.	transcript_id "AT4G07960"; gene_id "AT4G07960.1";
Chr4	Araport11	three_prime_UTR	4802253	4802627	.	-	.	transcript_id "AT4G07960.1"; gene_id "AT4G07960";
Chr4	Araport11	exon	4802253	4803251	.	-	.	transcript_id "AT4G07960.1"; gene_id "AT4G07960";
Chr4	Araport11	mRNA	4802299	4805337	.	-	.	transcript_id "AT4G07960"; gene_id "AT4G07960.2";
Chr4	Araport11	three_prime_UTR	4802299	4802627	.	-	.	transcript_id "AT4G07960.2"; gene_id "AT4G07960";
Chr4	Araport11	exon	4802299	4803251	.	-	.	transcript_id "AT4G07960.2"; gene_id "AT4G07960";
Chr4	Araport11	CDS	4802628	4803251	.	-	0	transcript_id "AT4G07960.1"; gene_id "AT4G07960";
Chr4	Araport11	CDS	4802628	4803251	.	-	0	transcript_id "AT4G07960.2"; gene_id "AT4G07960";
Chr4	Araport11	protein	4802628	4805114	.	-	.	transcript_id "AT4G07960.1"; gene_id "AT4G07960";
Chr4	Araport11	protein	4802628	4805114	.	-	.	transcript_id "AT4G07960.2"; gene_id "AT4G07960";
Chr4	Araport11	transposable_element	4803313	4803388	.	+	.	transcript_id "AT4TE20030"; gene_id "AT4TE20030";
Chr4	Araport11	transposon_fragment	4803313	4803388	.	+	.	transcript_id "AT4TE20030"; gene_id "AT4TE20030";
Chr4	Araport11	CDS	4803403	4803516	.	-	0	transcript_id "AT4G07960.1"; gene_id "AT4G07960";
Chr4	Araport11	CDS	4803403	4803516	.	-	0	transcript_id "AT4G07960.2"; gene_id "AT4G07960";
Chr4	Araport11	exon	4803403	4803516	.	-	.	transcript_id "AT4G07960.1,AT4G07960.2"; gene_id "AT4G07960";
Chr4	Araport11	CDS	4803609	4803899	.	-	0	transcript_id "AT4G07960.1"; gene_id "AT4G07960";
Chr4	Araport11	CDS	4803609	4803899	.	-	0	transcript_id "AT4G07960.2"; gene_id "AT4G07960";
Chr4	Araport11	exon	4803609	4803899	.	-	.	transcript_id "AT4G07960.1,AT4G07960.2"; gene_id "AT4G07960";
Chr4	Araport11	CDS	4803966	4804274	.	-	0	transcript_id "AT4G07960.1"; gene_id "AT4G07960";
Chr4	Araport11	CDS	4803966	4804274	.	-	0	transcript_id "AT4G07960.2"; gene_id "AT4G07960";
Chr4	Araport11	exon	4803966	4804274	.	-	.	transcript_id "AT4G07960.1,AT4G07960.2"; gene_id "AT4G07960";
Chr4	Araport11	CDS	4804353	4805114	.	-	0	transcript_id "AT4G07960.1"; gene_id "AT4G07960";
Chr4	Araport11	exon	4804353	4805206	.	-	.	transcript_id "AT4G07960.1"; gene_id "AT4G07960";
Chr4	Araport11	CDS	4804353	4805114	.	-	0	transcript_id "AT4G07960.2"; gene_id "AT4G07960";
Chr4	Araport11	exon	4804353	4805337	.	-	.	transcript_id "AT4G07960.2"; gene_id "AT4G07960";
Chr4	Araport11	five_prime_UTR	4805115	4805206	.	-	.	transcript_id "AT4G07960.1"; gene_id "AT4G07960";
Chr4	Araport11	five_prime_UTR	4805115	4805337	.	-	.	transcript_id "AT4G07960.2"; gene_id "AT4G07960";
Chr4	Araport11	exon	4805505	4805647	.	-	.	transcript_id "AT4G07960.1"; gene_id "AT4G07960";
Chr4	Araport11	five_prime_UTR	4805505	4805647	.	-	.	transcript_id "AT4G07960.1"; gene_id "AT4G07960";
Chr4	Araport11	transposable_element	4805757	4805930	.	-	.	transcript_id "AT4TE20040"; gene_id "AT4TE20040";
Chr4	Araport11	transposon_fragment	4805757	4805930	.	-	.	transcript_id "AT4TE20040"; gene_id "AT4TE20040";
Chr4	Araport11	transposable_element	4805931	4806030	.	+	.	transcript_id "AT4TE20045"; gene_id "AT4TE20045";
Chr4	Araport11	transposon_fragment	4805931	4806030	.	+	.	transcript_id "AT4TE20045"; gene_id "AT4TE20045";
Chr4	Araport11	transposable_element	4806031	4807322	.	+	.	transcript_id "AT4TE20050"; gene_id "AT4TE20050";
Chr4	Araport11	transposon_fragment	4806031	4807322	.	+	.	transcript_id "AT4TE20050"; gene_id "AT4TE20050";
Chr4	Araport11	transposable_element	4807323	4807704	.	-	.	transcript_id "AT4TE20055"; gene_id "AT4TE20055";
Chr4	Araport11	transposon_fragment	4807323	4807704	.	-	.	transcript_id "AT4TE20055"; gene_id "AT4TE20055";
Chr4	Araport11	transposable_element	4807705	4807763	.	-	.	transcript_id "AT4TE20060"; gene_id "AT4TE20060";
Chr4	Araport11	transposon_fragment	4807705	4807763	.	-	.	transcript_id "AT4TE20060"; gene_id "AT4TE20060";
Chr4	Araport11	gene	4808635	4809352	.	+	.	transcript_id "AT4G07965"; gene_id "AT4G07965";
Chr4	Araport11	mRNA	4808635	4809352	.	+	.	transcript_id "AT4G07965"; gene_id "AT4G07965.1";
Chr4	Araport11	exon	4808635	4808644	.	+	.	transcript_id "AT4G07965.1"; gene_id "AT4G07965";
Chr4	Araport11	CDS	4808635	4808644	.	+	0	transcript_id "AT4G07965.1"; gene_id "AT4G07965";
Chr4	Araport11	protein	4808635	4809352	.	+	.	transcript_id "AT4G07965.1"; gene_id "AT4G07965";
Chr4	Araport11	exon	4808861	4809143	.	+	.	transcript_id "AT4G07965.1"; gene_id "AT4G07965";
Chr4	Araport11	CDS	4808861	4809143	.	+	2	transcript_id "AT4G07965.1"; gene_id "AT4G07965";
Chr4	Araport11	exon	4809223	4809352	.	+	.	transcript_id "AT4G07965.1"; gene_id "AT4G07965";
Chr4	Araport11	CDS	4809223	4809352	.	+	1	transcript_id "AT4G07965.1"; gene_id "AT4G07965";
Chr4	Araport11	transposable_element	4809528	4809552	.	-	.	transcript_id "AT4TE20065"; gene_id "AT4TE20065";
Chr4	Araport11	transposon_fragment	4809528	4809552	.	-	.	transcript_id "AT4TE20065"; gene_id "AT4TE20065";
Chr4	Araport11	transposable_element	4809553	4809778	.	-	.	transcript_id "AT4TE20070"; gene_id "AT4TE20070";
Chr4	Araport11	transposon_fragment	4809553	4809778	.	-	.	transcript_id "AT4TE20070"; gene_id "AT4TE20070";
Chr4	Araport11	transposable_element	4809779	4821017	.	-	.	transcript_id "AT4TE20075"; gene_id "AT4TE20075";
Chr4	Araport11	transposon_fragment	4809779	4821017	.	-	.	transcript_id "AT4TE20075"; gene_id "AT4TE20075";
Chr4	Araport11	transposable_element_gene	4810301	4815076	.	+	.	transcript_id "AT4G07967"; gene_id "AT4G07967";
Chr4	Araport11	mRNA	4810301	4815076	.	+	.	transcript_id "AT4G07967"; gene_id "AT4G07967.1";
Chr4	Araport11	exon	4810301	4815076	.	+	.	transcript_id "AT4G07967.1"; gene_id "AT4G07967";
Chr4	Araport11	transposable_element_gene	4816535	4819768	.	+	.	transcript_id "AT4G07970"; gene_id "AT4G07970";
Chr4	Araport11	mRNA	4816535	4819768	.	+	.	transcript_id "AT4G07970"; gene_id "AT4G07970.1";
Chr4	Araport11	exon	4816535	4819768	.	+	.	transcript_id "AT4G07970.1"; gene_id "AT4G07970";
Chr4	Araport11	transposable_element	4821022	4821052	.	-	.	transcript_id "AT4TE20080"; gene_id "AT4TE20080";
Chr4	Araport11	transposon_fragment	4821022	4821052	.	-	.	transcript_id "AT4TE20080"; gene_id "AT4TE20080";
Chr4	Araport11	transposable_element	4821053	4822319	.	-	.	transcript_id "AT4TE20085"; gene_id "AT4TE20085";
Chr4	Araport11	transposon_fragment	4821053	4822319	.	-	.	transcript_id "AT4TE20085"; gene_id "AT4TE20085";
Chr4	Araport11	transposable_element	4822320	4822416	.	-	.	transcript_id "AT4TE20090"; gene_id "AT4TE20090";
Chr4	Araport11	transposon_fragment	4822320	4822416	.	-	.	transcript_id "AT4TE20090"; gene_id "AT4TE20090";
Chr4	Araport11	transposable_element	4822547	4824153	.	+	.	transcript_id "AT4TE20095"; gene_id "AT4TE20095";
Chr4	Araport11	transposon_fragment	4822547	4822878	.	+	.	transcript_id "AT4TE20095"; gene_id "AT4TE20095";
Chr4	Araport11	transposon_fragment	4822866	4824153	.	+	.	transcript_id "AT4TE20095"; gene_id "AT4TE20095";
Chr4	Araport11	gene	4824624	4829167	.	-	.	transcript_id "AT4G07990"; gene_id "AT4G07990";
Chr4	Araport11	mRNA	4824624	4829167	.	-	.	transcript_id "AT4G07990"; gene_id "AT4G07990.2";
Chr4	Araport11	mRNA	4824624	4829167	.	-	.	transcript_id "AT4G07990"; gene_id "AT4G07990.1";
Chr4	Araport11	three_prime_UTR	4824624	4825649	.	-	.	transcript_id "AT4G07990.2,AT4G07990.1"; gene_id "AT4G07990";
Chr4	Araport11	exon	4824624	4825723	.	-	.	transcript_id "AT4G07990.2,AT4G07990.1"; gene_id "AT4G07990";
Chr4	Araport11	gene	4824699	4825139	.	+	.	transcript_id ""; gene_id "";
Chr4	Araport11	lnc_RNA	4824699	4825139	.	+	.	transcript_id "AT4G05285"; gene_id "AT4G05285.1";
Chr4	Araport11	exon	4824699	4824843	.	+	.	transcript_id "AT4G05285.1"; gene_id "AT4G05285";
Chr4	Araport11	exon	4824962	4825139	.	+	.	transcript_id "AT4G05285.1"; gene_id "AT4G05285";
Chr4	Araport11	mRNA	4825382	4829151	.	-	.	transcript_id "AT4G07990"; gene_id "AT4G07990.3";
Chr4	Araport11	three_prime_UTR	4825382	4825799	.	-	.	transcript_id "AT4G07990.3"; gene_id "AT4G07990";
Chr4	Araport11	exon	4825382	4825871	.	-	.	transcript_id "AT4G07990.3"; gene_id "AT4G07990";
Chr4	Araport11	CDS	4825650	4825723	.	-	2	transcript_id "AT4G07990.2"; gene_id "AT4G07990";
Chr4	Araport11	CDS	4825650	4825723	.	-	2	transcript_id "AT4G07990.1"; gene_id "AT4G07990";
Chr4	Araport11	protein	4825650	4828937	.	-	.	transcript_id "AT4G07990.2"; gene_id "AT4G07990";
Chr4	Araport11	protein	4825650	4828937	.	-	.	transcript_id "AT4G07990.1"; gene_id "AT4G07990";
Chr4	Araport11	CDS	4825800	4825871	.	-	0	transcript_id "AT4G07990.3"; gene_id "AT4G07990";
Chr4	Araport11	protein	4825800	4828937	.	-	.	transcript_id "AT4G07990.3"; gene_id "AT4G07990";
Chr4	Araport11	CDS	4825814	4825871	.	-	0	transcript_id "AT4G07990.2"; gene_id "AT4G07990";
Chr4	Araport11	CDS	4825814	4825871	.	-	0	transcript_id "AT4G07990.1"; gene_id "AT4G07990";
Chr4	Araport11	exon	4825814	4825871	.	-	.	transcript_id "AT4G07990.2,AT4G07990.1"; gene_id "AT4G07990";
Chr4	Araport11	CDS	4825963	4825999	.	-	1	transcript_id "AT4G07990.2"; gene_id "AT4G07990";
Chr4	Araport11	CDS	4825963	4825999	.	-	1	transcript_id "AT4G07990.1"; gene_id "AT4G07990";
Chr4	Araport11	CDS	4825963	4825999	.	-	1	transcript_id "AT4G07990.3"; gene_id "AT4G07990";
Chr4	Araport11	exon	4825963	4825999	.	-	.	transcript_id "AT4G07990.2,AT4G07990.1,AT4G07990.3"; gene_id "AT4G07990";
Chr4	Araport11	CDS	4826571	4826812	.	-	0	transcript_id "AT4G07990.2"; gene_id "AT4G07990";
Chr4	Araport11	CDS	4826571	4826812	.	-	0	transcript_id "AT4G07990.1"; gene_id "AT4G07990";
Chr4	Araport11	CDS	4826571	4826812	.	-	0	transcript_id "AT4G07990.3"; gene_id "AT4G07990";
Chr4	Araport11	exon	4826571	4826812	.	-	.	transcript_id "AT4G07990.2,AT4G07990.1,AT4G07990.3"; gene_id "AT4G07990";
Chr4	Araport11	CDS	4827155	4827271	.	-	0	transcript_id "AT4G07990.2"; gene_id "AT4G07990";
Chr4	Araport11	CDS	4827155	4827271	.	-	0	transcript_id "AT4G07990.1"; gene_id "AT4G07990";
Chr4	Araport11	CDS	4827155	4827271	.	-	0	transcript_id "AT4G07990.3"; gene_id "AT4G07990";
Chr4	Araport11	exon	4827155	4827271	.	-	.	transcript_id "AT4G07990.2,AT4G07990.1,AT4G07990.3"; gene_id "AT4G07990";
Chr4	Araport11	exon	4827486	4827527	.	-	.	transcript_id "AT4G07990.1"; gene_id "AT4G07990";
Chr4	Araport11	CDS	4827486	4827527	.	-	0	transcript_id "AT4G07990.1"; gene_id "AT4G07990";
Chr4	Araport11	CDS	4828815	4828937	.	-	0	transcript_id "AT4G07990.2"; gene_id "AT4G07990";
Chr4	Araport11	CDS	4828815	4828937	.	-	0	transcript_id "AT4G07990.1"; gene_id "AT4G07990";
Chr4	Araport11	exon	4828815	4829167	.	-	.	transcript_id "AT4G07990.2,AT4G07990.1"; gene_id "AT4G07990";
Chr4	Araport11	CDS	4828815	4828937	.	-	0	transcript_id "AT4G07990.3"; gene_id "AT4G07990";
Chr4	Araport11	exon	4828815	4829151	.	-	.	transcript_id "AT4G07990.3"; gene_id "AT4G07990";
Chr4	Araport11	five_prime_UTR	4828938	4829167	.	-	.	transcript_id "AT4G07990.2,AT4G07990.1"; gene_id "AT4G07990";
Chr4	Araport11	five_prime_UTR	4828938	4829151	.	-	.	transcript_id "AT4G07990.3"; gene_id "AT4G07990";
Chr4	Araport11	transposable_element	4830280	4836765	.	+	.	transcript_id "AT4TE20120"; gene_id "AT4TE20120";
Chr4	Araport11	transposon_fragment	4830280	4836765	.	+	.	transcript_id "AT4TE20120"; gene_id "AT4TE20120";
Chr4	Araport11	transposable_element_gene	4831118	4833406	.	+	.	transcript_id "AT4G08000"; gene_id "AT4G08000";
Chr4	Araport11	mRNA	4831118	4833406	.	+	.	transcript_id "AT4G08000"; gene_id "AT4G08000.1";
Chr4	Araport11	exon	4831118	4833406	.	+	.	transcript_id "AT4G08000.1"; gene_id "AT4G08000";
Chr4	Araport11	transposable_element_gene	4833729	4834707	.	+	.	transcript_id "AT4G08010"; gene_id "AT4G08010";
Chr4	Araport11	mRNA	4833729	4834707	.	+	.	transcript_id "AT4G08010"; gene_id "AT4G08010.1";
Chr4	Araport11	exon	4833729	4834707	.	+	.	transcript_id "AT4G08010.1"; gene_id "AT4G08010";
Chr4	Araport11	transposable_element_gene	4835509	4835941	.	+	.	transcript_id "AT4G08013"; gene_id "AT4G08013";
Chr4	Araport11	mRNA	4835509	4835941	.	+	.	transcript_id "AT4G08013"; gene_id "AT4G08013.1";
Chr4	Araport11	exon	4835509	4835649	.	+	.	transcript_id "AT4G08013.1"; gene_id "AT4G08013";
Chr4	Araport11	exon	4835741	4835941	.	+	.	transcript_id "AT4G08013.1"; gene_id "AT4G08013";
Chr4	Araport11	transposable_element	4836766	4838847	.	+	.	transcript_id "AT4TE20125"; gene_id "AT4TE20125";
Chr4	Araport11	transposon_fragment	4836766	4838847	.	+	.	transcript_id "AT4TE20125"; gene_id "AT4TE20125";
Chr4	Araport11	transposable_element_gene	4837021	4838089	.	+	.	transcript_id "AT4G08016"; gene_id "AT4G08016";
Chr4	Araport11	mRNA	4837021	4838089	.	+	.	transcript_id "AT4G08016"; gene_id "AT4G08016.1";
Chr4	Araport11	exon	4837021	4838089	.	+	.	transcript_id "AT4G08016.1"; gene_id "AT4G08016";
Chr4	Araport11	transposable_element	4838848	4840515	.	+	.	transcript_id "AT4TE20130"; gene_id "AT4TE20130";
Chr4	Araport11	transposon_fragment	4838848	4840515	.	+	.	transcript_id "AT4TE20130"; gene_id "AT4TE20130";
Chr4	Araport11	transposable_element_gene	4838849	4841107	.	+	.	transcript_id "AT4G08020"; gene_id "AT4G08020";
Chr4	Araport11	mRNA	4838849	4841107	.	+	.	transcript_id "AT4G08020"; gene_id "AT4G08020.1";
Chr4	Araport11	exon	4838849	4841107	.	+	.	transcript_id "AT4G08020.1"; gene_id "AT4G08020";
Chr4	Araport11	gene	4840733	4843096	.	-	.	transcript_id ""; gene_id "";
Chr4	Araport11	transcript_region	4840733	4843096	.	-	.	transcript_id "AT4G02875"; gene_id "AT4G02875.1";
Chr4	Araport11	exon	4840733	4841048	.	-	.	transcript_id "AT4G02875.1"; gene_id "AT4G02875";
Chr4	Araport11	exon	4841372	4841459	.	-	.	transcript_id "AT4G02875.1"; gene_id "AT4G02875";
Chr4	Araport11	gene	4841574	4842389	.	-	.	transcript_id ""; gene_id "";
Chr4	Araport11	lnc_RNA	4841574	4842389	.	-	.	transcript_id "AT4G05295"; gene_id "AT4G05295.1";
Chr4	Araport11	exon	4841574	4842389	.	-	.	transcript_id "AT4G05295.1"; gene_id "AT4G05295";
Chr4	Araport11	exon	4841595	4842097	.	-	.	transcript_id "AT4G02875.1"; gene_id "AT4G02875";
Chr4	Araport11	gene	4842688	4843814	.	-	.	transcript_id "AT4G07995"; gene_id "AT4G07995";
Chr4	Araport11	mRNA	4842688	4843814	.	-	.	transcript_id "AT4G07995"; gene_id "AT4G07995.1";
Chr4	Araport11	exon	4842688	4843190	.	-	.	transcript_id "AT4G07995.1"; gene_id "AT4G07995";
Chr4	Araport11	three_prime_UTR	4842688	4843190	.	-	.	transcript_id "AT4G07995.1"; gene_id "AT4G07995";
Chr4	Araport11	exon	4843076	4843096	.	-	.	transcript_id "AT4G02875.1"; gene_id "AT4G02875";
Chr4	Araport11	three_prime_UTR	4843306	4843338	.	-	.	transcript_id "AT4G07995.1"; gene_id "AT4G07995";
Chr4	Araport11	exon	4843306	4843814	.	-	.	transcript_id "AT4G07995.1"; gene_id "AT4G07995";
Chr4	Araport11	CDS	4843339	4843419	.	-	0	transcript_id "AT4G07995.1"; gene_id "AT4G07995";
Chr4	Araport11	protein	4843339	4843419	.	-	.	transcript_id "AT4G07995.1"; gene_id "AT4G07995";
Chr4	Araport11	five_prime_UTR	4843420	4843814	.	-	.	transcript_id "AT4G07995.1"; gene_id "AT4G07995";
Chr4	Araport11	transposable_element	4844739	4845073	.	+	.	transcript_id "AT4TE20150"; gene_id "AT4TE20150";
Chr4	Araport11	transposon_fragment	4844739	4845073	.	+	.	transcript_id "AT4TE20150"; gene_id "AT4TE20150";
Chr4	Araport11	pseudogene	4845129	4845476	.	+	.	transcript_id "AT4G08022"; gene_id "AT4G08022";
Chr4	Araport11	pseudogenic_transcript	4845129	4845476	.	+	.	transcript_id "AT4G08022"; gene_id "AT4G08022.1";
Chr4	Araport11	pseudogenic_exon	4845129	4845476	.	+	.	transcript_id "AT4G08022.1"; gene_id "AT4G08022";
Chr4	Araport11	transposable_element	4845366	4845478	.	-	.	transcript_id "AT4TE20155"; gene_id "AT4TE20155";
Chr4	Araport11	transposon_fragment	4845366	4845478	.	-	.	transcript_id "AT4TE20155"; gene_id "AT4TE20155";
Chr4	Araport11	transposable_element	4845484	4846828	.	-	.	transcript_id "AT4TE20160"; gene_id "AT4TE20160";
Chr4	Araport11	transposon_fragment	4845484	4846828	.	-	.	transcript_id "AT4TE20160"; gene_id "AT4TE20160";
Chr4	Araport11	gene	4846798	4847379	.	+	.	transcript_id "AT4G08025"; gene_id "AT4G08025";
Chr4	Araport11	mRNA	4846798	4847379	.	+	.	transcript_id "AT4G08025"; gene_id "AT4G08025.1";
Chr4	Araport11	five_prime_UTR	4846798	4846878	.	+	.	transcript_id "AT4G08025.1"; gene_id "AT4G08025";
Chr4	Araport11	exon	4846798	4847379	.	+	.	transcript_id "AT4G08025.1"; gene_id "AT4G08025";
Chr4	Araport11	transposable_element	4846829	4846890	.	-	.	transcript_id "AT4TE20165"; gene_id "AT4TE20165";
Chr4	Araport11	transposon_fragment	4846829	4846890	.	-	.	transcript_id "AT4TE20165"; gene_id "AT4TE20165";
Chr4	Araport11	CDS	4846879	4847226	.	+	0	transcript_id "AT4G08025.1"; gene_id "AT4G08025";
Chr4	Araport11	protein	4846879	4847226	.	+	.	transcript_id "AT4G08025.1"; gene_id "AT4G08025";
Chr4	Araport11	transposable_element	4847156	4847218	.	-	.	transcript_id "AT4TE20170"; gene_id "AT4TE20170";
Chr4	Araport11	transposon_fragment	4847156	4847218	.	-	.	transcript_id "AT4TE20170"; gene_id "AT4TE20170";
Chr4	Araport11	transposable_element	4847219	4848184	.	-	.	transcript_id "AT4TE20175"; gene_id "AT4TE20175";
Chr4	Araport11	transposon_fragment	4847219	4848184	.	-	.	transcript_id "AT4TE20175"; gene_id "AT4TE20175";
Chr4	Araport11	three_prime_UTR	4847227	4847379	.	+	.	transcript_id "AT4G08025.1"; gene_id "AT4G08025";
Chr4	Araport11	transposable_element	4848199	4848400	.	+	.	transcript_id "AT4TE20180"; gene_id "AT4TE20180";
Chr4	Araport11	transposon_fragment	4848199	4848400	.	+	.	transcript_id "AT4TE20180"; gene_id "AT4TE20180";
Chr4	Araport11	transposable_element	4850225	4851354	.	-	.	transcript_id "AT4TE20185"; gene_id "AT4TE20185";
Chr4	Araport11	transposon_fragment	4850225	4851354	.	-	.	transcript_id "AT4TE20185"; gene_id "AT4TE20185";
Chr4	Araport11	transposable_element	4851355	4851562	.	+	.	transcript_id "AT4TE20190"; gene_id "AT4TE20190";
Chr4	Araport11	transposon_fragment	4851355	4851562	.	+	.	transcript_id "AT4TE20190"; gene_id "AT4TE20190";
Chr4	Araport11	gene	4851530	4851882	.	+	.	transcript_id "AT4G08028"; gene_id "AT4G08028";
Chr4	Araport11	mRNA	4851530	4851882	.	+	.	transcript_id "AT4G08028"; gene_id "AT4G08028.1";
Chr4	Araport11	five_prime_UTR	4851530	4851543	.	+	.	transcript_id "AT4G08028.1"; gene_id "AT4G08028";
Chr4	Araport11	exon	4851530	4851640	.	+	.	transcript_id "AT4G08028.1"; gene_id "AT4G08028";
Chr4	Araport11	CDS	4851544	4851640	.	+	0	transcript_id "AT4G08028.1"; gene_id "AT4G08028";
Chr4	Araport11	protein	4851544	4851878	.	+	.	transcript_id "AT4G08028.1"; gene_id "AT4G08028";
Chr4	Araport11	CDS	4851730	4851878	.	+	2	transcript_id "AT4G08028.1"; gene_id "AT4G08028";
Chr4	Araport11	exon	4851730	4851882	.	+	.	transcript_id "AT4G08028.1"; gene_id "AT4G08028";
Chr4	Araport11	three_prime_UTR	4851879	4851882	.	+	.	transcript_id "AT4G08028.1"; gene_id "AT4G08028";
Chr4	Araport11	transposable_element	4852103	4852566	.	-	.	transcript_id "AT4TE20195"; gene_id "AT4TE20195";
Chr4	Araport11	transposon_fragment	4852103	4852566	.	-	.	transcript_id "AT4TE20195"; gene_id "AT4TE20195";
Chr4	Araport11	transposable_element	4852573	4852740	.	-	.	transcript_id "AT4TE20200"; gene_id "AT4TE20200";
Chr4	Araport11	transposon_fragment	4852573	4852740	.	-	.	transcript_id "AT4TE20200"; gene_id "AT4TE20200";
Chr4	Araport11	transposable_element	4852741	4857277	.	+	.	transcript_id "AT4TE20205"; gene_id "AT4TE20205";
Chr4	Araport11	transposon_fragment	4852741	4854820	.	+	.	transcript_id "AT4TE20205"; gene_id "AT4TE20205";
Chr4	Araport11	transposable_element_gene	4854180	4857467	.	+	.	transcript_id "AT4G08030"; gene_id "AT4G08030";
Chr4	Araport11	mRNA	4854180	4857467	.	+	.	transcript_id "AT4G08030"; gene_id "AT4G08030.1";
Chr4	Araport11	exon	4854180	4857467	.	+	.	transcript_id "AT4G08030.1"; gene_id "AT4G08030";
Chr4	Araport11	transposon_fragment	4854821	4857277	.	+	.	transcript_id "AT4TE20205"; gene_id "AT4TE20205";
Chr4	Araport11	transposable_element	4857278	4859693	.	+	.	transcript_id "AT4TE20210"; gene_id "AT4TE20210";
Chr4	Araport11	transposon_fragment	4857278	4859693	.	+	.	transcript_id "AT4TE20210"; gene_id "AT4TE20210";
Chr4	Araport11	transposable_element	4859694	4859936	.	-	.	transcript_id "AT4TE20215"; gene_id "AT4TE20215";
Chr4	Araport11	transposon_fragment	4859694	4859936	.	-	.	transcript_id "AT4TE20215"; gene_id "AT4TE20215";
Chr4	Araport11	transposable_element	4860087	4860627	.	-	.	transcript_id "AT4TE20220"; gene_id "AT4TE20220";
Chr4	Araport11	transposon_fragment	4860087	4860627	.	-	.	transcript_id "AT4TE20220"; gene_id "AT4TE20220";
Chr4	Araport11	transposable_element	4861595	4862451	.	+	.	transcript_id "AT4TE20225"; gene_id "AT4TE20225";
Chr4	Araport11	transposon_fragment	4861595	4862451	.	+	.	transcript_id "AT4TE20225"; gene_id "AT4TE20225";
Chr4	Araport11	transposable_element	4862788	4863084	.	+	.	transcript_id "AT4TE20230"; gene_id "AT4TE20230";
Chr4	Araport11	transposon_fragment	4862788	4863084	.	+	.	transcript_id "AT4TE20230"; gene_id "AT4TE20230";
Chr4	Araport11	transposable_element_gene	4863247	4864116	.	+	.	transcript_id "AT4G08032"; gene_id "AT4G08032";
Chr4	Araport11	mRNA	4863247	4864116	.	+	.	transcript_id "AT4G08032"; gene_id "AT4G08032.1";
Chr4	Araport11	exon	4863247	4864116	.	+	.	transcript_id "AT4G08032.1"; gene_id "AT4G08032";
Chr4	Araport11	transposable_element	4864027	4864048	.	+	.	transcript_id "AT4TE20235"; gene_id "AT4TE20235";
Chr4	Araport11	transposon_fragment	4864027	4864048	.	+	.	transcript_id "AT4TE20235"; gene_id "AT4TE20235";
Chr4	Araport11	transposable_element	4864049	4864081	.	+	.	transcript_id "AT4TE20240"; gene_id "AT4TE20240";
Chr4	Araport11	transposon_fragment	4864049	4864081	.	+	.	transcript_id "AT4TE20240"; gene_id "AT4TE20240";
Chr4	Araport11	transposable_element	4864082	4865631	.	+	.	transcript_id "AT4TE20245"; gene_id "AT4TE20245";
Chr4	Araport11	transposon_fragment	4864082	4865239	.	+	.	transcript_id "AT4TE20245"; gene_id "AT4TE20245";
Chr4	Araport11	transposon_fragment	4865239	4865631	.	+	.	transcript_id "AT4TE20245"; gene_id "AT4TE20245";
Chr4	Araport11	transposable_element	4866356	4866678	.	+	.	transcript_id "AT4TE20250"; gene_id "AT4TE20250";
Chr4	Araport11	transposon_fragment	4866356	4866678	.	+	.	transcript_id "AT4TE20250"; gene_id "AT4TE20250";
Chr4	Araport11	gene	4866554	4868343	.	+	.	transcript_id "AT4G08035"; gene_id "AT4G08035";
Chr4	Araport11	ncRNA	4866554	4868343	.	+	.	transcript_id "AT4G08035"; gene_id "AT4G08035.1";
Chr4	Araport11	exon	4866554	4867187	.	+	.	transcript_id "AT4G08035.1"; gene_id "AT4G08035";
Chr4	Araport11	ncRNA	4866644	4868341	.	+	.	transcript_id "AT4G08035"; gene_id "AT4G08035.2";
Chr4	Araport11	exon	4866644	4868341	.	+	.	transcript_id "AT4G08035.2"; gene_id "AT4G08035";
Chr4	Araport11	exon	4867719	4867800	.	+	.	transcript_id "AT4G08035.1"; gene_id "AT4G08035";
Chr4	Araport11	exon	4868117	4868343	.	+	.	transcript_id "AT4G08035.1"; gene_id "AT4G08035";
Chr4	Araport11	transposable_element	4868282	4868673	.	+	.	transcript_id "AT4TE20255"; gene_id "AT4TE20255";
Chr4	Araport11	transposon_fragment	4868282	4868673	.	+	.	transcript_id "AT4TE20255"; gene_id "AT4TE20255";
Chr4	Araport11	transposable_element	4868674	4868788	.	+	.	transcript_id "AT4TE20260"; gene_id "AT4TE20260";
Chr4	Araport11	transposon_fragment	4868674	4868788	.	+	.	transcript_id "AT4TE20260"; gene_id "AT4TE20260";
Chr4	Araport11	transposable_element	4868846	4868964	.	+	.	transcript_id "AT4TE20265"; gene_id "AT4TE20265";
Chr4	Araport11	transposon_fragment	4868846	4868964	.	+	.	transcript_id "AT4TE20265"; gene_id "AT4TE20265";
Chr4	Araport11	transposable_element	4868965	4870037	.	+	.	transcript_id "AT4TE20270"; gene_id "AT4TE20270";
Chr4	Araport11	transposon_fragment	4868965	4869042	.	+	.	transcript_id "AT4TE20270"; gene_id "AT4TE20270";
Chr4	Araport11	transposon_fragment	4869043	4870037	.	+	.	transcript_id "AT4TE20270"; gene_id "AT4TE20270";
Chr4	Araport11	transposable_element	4870636	4871188	.	-	.	transcript_id "AT4TE20275"; gene_id "AT4TE20275";
Chr4	Araport11	transposon_fragment	4870636	4871188	.	-	.	transcript_id "AT4TE20275"; gene_id "AT4TE20275";
Chr4	Araport11	transposable_element	4872785	4873358	.	+	.	transcript_id "AT4TE20280"; gene_id "AT4TE20280";
Chr4	Araport11	transposon_fragment	4872785	4873358	.	+	.	transcript_id "AT4TE20280"; gene_id "AT4TE20280";
Chr4	Araport11	transposable_element	4874612	4874871	.	-	.	transcript_id "AT4TE20285"; gene_id "AT4TE20285";
Chr4	Araport11	transposon_fragment	4874612	4874871	.	-	.	transcript_id "AT4TE20285"; gene_id "AT4TE20285";
Chr4	Araport11	transposable_element	4874872	4875166	.	+	.	transcript_id "AT4TE20290"; gene_id "AT4TE20290";
Chr4	Araport11	transposon_fragment	4874872	4875166	.	+	.	transcript_id "AT4TE20290"; gene_id "AT4TE20290";
Chr4	Araport11	transposable_element	4875167	4876758	.	-	.	transcript_id "AT4TE20295"; gene_id "AT4TE20295";
Chr4	Araport11	transposon_fragment	4875167	4876758	.	-	.	transcript_id "AT4TE20295"; gene_id "AT4TE20295";
Chr4	Araport11	transposable_element	4876759	4879720	.	-	.	transcript_id "AT4TE20300"; gene_id "AT4TE20300";
Chr4	Araport11	transposon_fragment	4876759	4877779	.	-	.	transcript_id "AT4TE20300"; gene_id "AT4TE20300";
Chr4	Araport11	transposable_element_gene	4876764	4877894	.	-	.	transcript_id "AT4G08033"; gene_id "AT4G08033";
Chr4	Araport11	mRNA	4876764	4877894	.	-	.	transcript_id "AT4G08033"; gene_id "AT4G08033.1";
Chr4	Araport11	exon	4876764	4877894	.	-	.	transcript_id "AT4G08033.1"; gene_id "AT4G08033";
Chr4	Araport11	transposable_element_gene	4878902	4879717	.	-	.	transcript_id "AT4G08034"; gene_id "AT4G08034";
Chr4	Araport11	mRNA	4878902	4879717	.	-	.	transcript_id "AT4G08034"; gene_id "AT4G08034.1";
Chr4	Araport11	exon	4878902	4879717	.	-	.	transcript_id "AT4G08034.1"; gene_id "AT4G08034";
Chr4	Araport11	transposon_fragment	4878996	4879720	.	-	.	transcript_id "AT4TE20300"; gene_id "AT4TE20300";
Chr4	Araport11	transposable_element	4879721	4879971	.	+	.	transcript_id "AT4TE20305"; gene_id "AT4TE20305";
Chr4	Araport11	transposon_fragment	4879721	4879971	.	+	.	transcript_id "AT4TE20305"; gene_id "AT4TE20305";
Chr4	Araport11	transposable_element_gene	4879723	4880031	.	+	.	transcript_id "AT4G08036"; gene_id "AT4G08036";
Chr4	Araport11	mRNA	4879723	4880031	.	+	.	transcript_id "AT4G08036"; gene_id "AT4G08036.1";
Chr4	Araport11	exon	4879723	4880031	.	+	.	transcript_id "AT4G08036.1"; gene_id "AT4G08036";
Chr4	Araport11	transposable_element	4879972	4880062	.	+	.	transcript_id "AT4TE20310"; gene_id "AT4TE20310";
Chr4	Araport11	transposon_fragment	4879972	4880062	.	+	.	transcript_id "AT4TE20310"; gene_id "AT4TE20310";
Chr4	Araport11	transposable_element	4880063	4880876	.	-	.	transcript_id "AT4TE20315"; gene_id "AT4TE20315";
Chr4	Araport11	transposon_fragment	4880063	4880876	.	-	.	transcript_id "AT4TE20315"; gene_id "AT4TE20315";
Chr4	Araport11	transposable_element_gene	4880126	4880860	.	-	.	transcript_id "AT4G08038"; gene_id "AT4G08038";
Chr4	Araport11	mRNA	4880126	4880860	.	-	.	transcript_id "AT4G08038"; gene_id "AT4G08038.1";
Chr4	Araport11	exon	4880126	4880860	.	-	.	transcript_id "AT4G08038.1"; gene_id "AT4G08038";
Chr4	Araport11	transposable_element	4880906	4881264	.	-	.	transcript_id "AT4TE20320"; gene_id "AT4TE20320";
Chr4	Araport11	transposon_fragment	4880906	4881264	.	-	.	transcript_id "AT4TE20320"; gene_id "AT4TE20320";
Chr4	Araport11	transposable_element	4881734	4882025	.	-	.	transcript_id "AT4TE20325"; gene_id "AT4TE20325";
Chr4	Araport11	transposon_fragment	4881734	4882025	.	-	.	transcript_id "AT4TE20325"; gene_id "AT4TE20325";
Chr4	Araport11	transposable_element	4882037	4882585	.	+	.	transcript_id "AT4TE20330"; gene_id "AT4TE20330";
Chr4	Araport11	transposon_fragment	4882037	4882585	.	+	.	transcript_id "AT4TE20330"; gene_id "AT4TE20330";
Chr4	Araport11	transposable_element	4882586	4882851	.	-	.	transcript_id "AT4TE20335"; gene_id "AT4TE20335";
Chr4	Araport11	transposon_fragment	4882586	4882851	.	-	.	transcript_id "AT4TE20335"; gene_id "AT4TE20335";
Chr4	Araport11	transposable_element	4882852	4883113	.	+	.	transcript_id "AT4TE20340"; gene_id "AT4TE20340";
Chr4	Araport11	transposon_fragment	4882852	4883113	.	+	.	transcript_id "AT4TE20340"; gene_id "AT4TE20340";
Chr4	Araport11	transposable_element	4883114	4883226	.	-	.	transcript_id "AT4TE20345"; gene_id "AT4TE20345";
Chr4	Araport11	transposon_fragment	4883114	4883226	.	-	.	transcript_id "AT4TE20345"; gene_id "AT4TE20345";
Chr4	Araport11	gene	4884848	4886035	.	-	.	transcript_id "AT4G08039"; gene_id "AT4G08039";
Chr4	Araport11	mRNA	4884848	4886035	.	-	.	transcript_id "AT4G08039"; gene_id "AT4G08039.1";
Chr4	Araport11	exon	4884848	4884994	.	-	.	transcript_id "AT4G08039.1"; gene_id "AT4G08039";
Chr4	Araport11	CDS	4884848	4884994	.	-	0	transcript_id "AT4G08039.1"; gene_id "AT4G08039";
Chr4	Araport11	protein	4884848	4886035	.	-	.	transcript_id "AT4G08039.1"; gene_id "AT4G08039";
Chr4	Araport11	exon	4885973	4886035	.	-	.	transcript_id "AT4G08039.1"; gene_id "AT4G08039";
Chr4	Araport11	CDS	4885973	4886035	.	-	0	transcript_id "AT4G08039.1"; gene_id "AT4G08039";
Chr4	Araport11	gene	4886962	4889224	.	+	.	transcript_id "AT4G08040"; gene_id "AT4G08040";
Chr4	Araport11	mRNA	4886962	4889224	.	+	.	transcript_id "AT4G08040"; gene_id "AT4G08040.1";
Chr4	Araport11	five_prime_UTR	4886962	4887111	.	+	.	transcript_id "AT4G08040.1"; gene_id "AT4G08040";
Chr4	Araport11	exon	4886962	4887252	.	+	.	transcript_id "AT4G08040.1"; gene_id "AT4G08040";
Chr4	Araport11	CDS	4887112	4887252	.	+	0	transcript_id "AT4G08040.1"; gene_id "AT4G08040";
Chr4	Araport11	protein	4887112	4888939	.	+	.	transcript_id "AT4G08040.1"; gene_id "AT4G08040";
Chr4	Araport11	exon	4887362	4887493	.	+	.	transcript_id "AT4G08040.1"; gene_id "AT4G08040";
Chr4	Araport11	CDS	4887362	4887493	.	+	0	transcript_id "AT4G08040.1"; gene_id "AT4G08040";
Chr4	Araport11	exon	4887737	4887897	.	+	.	transcript_id "AT4G08040.1"; gene_id "AT4G08040";
Chr4	Araport11	CDS	4887737	4887897	.	+	0	transcript_id "AT4G08040.1"; gene_id "AT4G08040";
Chr4	Araport11	CDS	4887991	4888939	.	+	1	transcript_id "AT4G08040.1"; gene_id "AT4G08040";
Chr4	Araport11	exon	4887991	4889224	.	+	.	transcript_id "AT4G08040.1"; gene_id "AT4G08040";
Chr4	Araport11	three_prime_UTR	4888940	4889224	.	+	.	transcript_id "AT4G08040.1"; gene_id "AT4G08040";
Chr4	Araport11	gene	4889421	4889914	.	+	.	transcript_id "MIR5645b"; gene_id "AT4G05305";
Chr4	Araport11	miRNA_primary_transcript	4889421	4889914	.	+	.	transcript_id "AT4G05305"; gene_id "AT4G05305.1";
Chr4	Araport11	transposable_element	4889422	4889633	.	+	.	transcript_id "AT4TE20370"; gene_id "AT4TE20370";
Chr4	Araport11	transposon_fragment	4889422	4889633	.	+	.	transcript_id "AT4TE20370"; gene_id "AT4TE20370";
Chr4	Araport11	miRNA	4889487	4889506	.	+	.	transcript_id "ath"; gene_id "ath";
Chr4	Araport11	transposable_element	4889647	4889979	.	+	.	transcript_id "AT4TE20375"; gene_id "AT4TE20375";
Chr4	Araport11	transposon_fragment	4889647	4889979	.	+	.	transcript_id "AT4TE20375"; gene_id "AT4TE20375";
Chr4	Araport11	transposable_element	4891843	4892018	.	+	.	transcript_id "AT4TE20385"; gene_id "AT4TE20385";
Chr4	Araport11	transposon_fragment	4891843	4892018	.	+	.	transcript_id "AT4TE20385"; gene_id "AT4TE20385";
Chr4	Araport11	transposable_element	4892199	4892298	.	-	.	transcript_id "AT4TE20390"; gene_id "AT4TE20390";
Chr4	Araport11	transposon_fragment	4892199	4892298	.	-	.	transcript_id "AT4TE20390"; gene_id "AT4TE20390";
Chr4	Araport11	transposable_element	4892299	4892324	.	-	.	transcript_id "AT4TE20395"; gene_id "AT4TE20395";
Chr4	Araport11	transposon_fragment	4892299	4892324	.	-	.	transcript_id "AT4TE20395"; gene_id "AT4TE20395";
Chr4	Araport11	transposable_element	4892325	4903536	.	-	.	transcript_id "AT4TE20400"; gene_id "AT4TE20400";
Chr4	Araport11	transposon_fragment	4892325	4903536	.	-	.	transcript_id "AT4TE20400"; gene_id "AT4TE20400";
Chr4	Araport11	transposable_element_gene	4895659	4901632	.	-	.	transcript_id "AT4G08050"; gene_id "AT4G08050";
Chr4	Araport11	mRNA	4895659	4901632	.	-	.	transcript_id "AT4G08050"; gene_id "AT4G08050.1";
Chr4	Araport11	exon	4895659	4901632	.	-	.	transcript_id "AT4G08050.1"; gene_id "AT4G08050";
Chr4	Araport11	transposable_element	4903538	4903586	.	-	.	transcript_id "AT4TE20405"; gene_id "AT4TE20405";
Chr4	Araport11	transposon_fragment	4903538	4903586	.	-	.	transcript_id "AT4TE20405"; gene_id "AT4TE20405";
Chr4	Araport11	transposable_element	4903931	4904004	.	+	.	transcript_id "AT4TE20410"; gene_id "AT4TE20410";
Chr4	Araport11	transposon_fragment	4903931	4904004	.	+	.	transcript_id "AT4TE20410"; gene_id "AT4TE20410";
Chr4	Araport11	transposable_element	4904005	4904292	.	+	.	transcript_id "AT4TE20415"; gene_id "AT4TE20415";
Chr4	Araport11	transposon_fragment	4904005	4904292	.	+	.	transcript_id "AT4TE20415"; gene_id "AT4TE20415";
Chr4	Araport11	transposable_element	4904293	4904712	.	+	.	transcript_id "AT4TE20420"; gene_id "AT4TE20420";
Chr4	Araport11	transposon_fragment	4904293	4904712	.	+	.	transcript_id "AT4TE20420"; gene_id "AT4TE20420";
Chr4	Araport11	transposable_element	4904713	4906162	.	+	.	transcript_id "AT4TE20425"; gene_id "AT4TE20425";
Chr4	Araport11	transposon_fragment	4904713	4906162	.	+	.	transcript_id "AT4TE20425"; gene_id "AT4TE20425";
Chr4	Araport11	transposable_element	4906163	4906367	.	+	.	transcript_id "AT4TE20430"; gene_id "AT4TE20430";
Chr4	Araport11	transposon_fragment	4906163	4906367	.	+	.	transcript_id "AT4TE20430"; gene_id "AT4TE20430";
Chr4	Araport11	transposable_element	4906368	4907256	.	+	.	transcript_id "AT4TE20435"; gene_id "AT4TE20435";
Chr4	Araport11	transposon_fragment	4906368	4907256	.	+	.	transcript_id "AT4TE20435"; gene_id "AT4TE20435";
Chr4	Araport11	transposable_element	4907257	4907471	.	+	.	transcript_id "AT4TE20440"; gene_id "AT4TE20440";
Chr4	Araport11	transposon_fragment	4907257	4907471	.	+	.	transcript_id "AT4TE20440"; gene_id "AT4TE20440";
Chr4	Araport11	transposable_element	4909065	4909203	.	+	.	transcript_id "AT4TE20445"; gene_id "AT4TE20445";
Chr4	Araport11	transposon_fragment	4909065	4909203	.	+	.	transcript_id "AT4TE20445"; gene_id "AT4TE20445";
Chr4	Araport11	transposable_element	4909204	4910119	.	+	.	transcript_id "AT4TE20450"; gene_id "AT4TE20450";
Chr4	Araport11	transposon_fragment	4909204	4910029	.	+	.	transcript_id "AT4TE20450"; gene_id "AT4TE20450";
Chr4	Araport11	transposon_fragment	4910030	4910119	.	+	.	transcript_id "AT4TE20450"; gene_id "AT4TE20450";
Chr4	Araport11	transposable_element	4910120	4910276	.	+	.	transcript_id "AT4TE20455"; gene_id "AT4TE20455";
Chr4	Araport11	transposon_fragment	4910120	4910276	.	+	.	transcript_id "AT4TE20455"; gene_id "AT4TE20455";
Chr4	Araport11	transposable_element	4910277	4910373	.	+	.	transcript_id "AT4TE20460"; gene_id "AT4TE20460";
Chr4	Araport11	transposon_fragment	4910277	4910373	.	+	.	transcript_id "AT4TE20460"; gene_id "AT4TE20460";
Chr4	Araport11	transposable_element_gene	4910489	4915180	.	-	.	transcript_id "AT4G08053"; gene_id "AT4G08053";
Chr4	Araport11	mRNA	4910489	4915180	.	-	.	transcript_id "AT4G08053"; gene_id "AT4G08053.1";
Chr4	Araport11	exon	4910489	4915180	.	-	.	transcript_id "AT4G08053.1"; gene_id "AT4G08053";
Chr4	Araport11	transposable_element	4912203	4912241	.	-	.	transcript_id "AT4TE20465"; gene_id "AT4TE20465";
Chr4	Araport11	transposon_fragment	4912203	4912241	.	-	.	transcript_id "AT4TE20465"; gene_id "AT4TE20465";
Chr4	Araport11	transposable_element	4912242	4912845	.	-	.	transcript_id "AT4TE20470"; gene_id "AT4TE20470";
Chr4	Araport11	transposon_fragment	4912242	4912845	.	-	.	transcript_id "AT4TE20470"; gene_id "AT4TE20470";
Chr4	Araport11	transposable_element	4912948	4912989	.	-	.	transcript_id "AT4TE20475"; gene_id "AT4TE20475";
Chr4	Araport11	transposon_fragment	4912948	4912989	.	-	.	transcript_id "AT4TE20475"; gene_id "AT4TE20475";
Chr4	Araport11	transposable_element	4912990	4913733	.	-	.	transcript_id "AT4TE20480"; gene_id "AT4TE20480";
Chr4	Araport11	transposon_fragment	4912990	4913009	.	-	.	transcript_id "AT4TE20480"; gene_id "AT4TE20480";
Chr4	Araport11	transposable_element	4913010	4913721	.	-	.	transcript_id "AT4TE20485"; gene_id "AT4TE20485";
Chr4	Araport11	transposon_fragment	4913010	4913721	.	-	.	transcript_id "AT4TE20485"; gene_id "AT4TE20485";
Chr4	Araport11	transposon_fragment	4913722	4913733	.	-	.	transcript_id "AT4TE20480"; gene_id "AT4TE20480";
Chr4	Araport11	transposable_element	4913759	4915128	.	-	.	transcript_id "AT4TE20490"; gene_id "AT4TE20490";
Chr4	Araport11	transposon_fragment	4913759	4915128	.	-	.	transcript_id "AT4TE20490"; gene_id "AT4TE20490";
Chr4	Araport11	transposable_element	4915129	4915158	.	-	.	transcript_id "AT4TE20495"; gene_id "AT4TE20495";
Chr4	Araport11	transposon_fragment	4915129	4915158	.	-	.	transcript_id "AT4TE20495"; gene_id "AT4TE20495";
Chr4	Araport11	transposable_element	4915275	4916070	.	+	.	transcript_id "AT4TE20500"; gene_id "AT4TE20500";
Chr4	Araport11	transposon_fragment	4915275	4916070	.	+	.	transcript_id "AT4TE20500"; gene_id "AT4TE20500";
Chr4	Araport11	transposable_element	4916259	4916334	.	-	.	transcript_id "AT4TE20505"; gene_id "AT4TE20505";
Chr4	Araport11	transposon_fragment	4916259	4916334	.	-	.	transcript_id "AT4TE20505"; gene_id "AT4TE20505";
Chr4	Araport11	transposable_element	4916335	4919901	.	-	.	transcript_id "AT4TE20510"; gene_id "AT4TE20510";
Chr4	Araport11	transposon_fragment	4916335	4919901	.	-	.	transcript_id "AT4TE20510"; gene_id "AT4TE20510";
Chr4	Araport11	transposable_element_gene	4916408	4919899	.	-	.	transcript_id "AT4G08054"; gene_id "AT4G08054";
Chr4	Araport11	mRNA	4916408	4919899	.	-	.	transcript_id "AT4G08054"; gene_id "AT4G08054.1";
Chr4	Araport11	exon	4916408	4919899	.	-	.	transcript_id "AT4G08054.1"; gene_id "AT4G08054";
Chr4	Araport11	transposable_element	4919906	4922255	.	-	.	transcript_id "AT4TE20515"; gene_id "AT4TE20515";
Chr4	Araport11	transposon_fragment	4919906	4920131	.	-	.	transcript_id "AT4TE20515"; gene_id "AT4TE20515";
Chr4	Araport11	transposable_element	4920159	4921301	.	-	.	transcript_id "AT4TE20520"; gene_id "AT4TE20520";
Chr4	Araport11	transposon_fragment	4920159	4921301	.	-	.	transcript_id "AT4TE20520"; gene_id "AT4TE20520";
Chr4	Araport11	transposable_element_gene	4921230	4921928	.	-	.	transcript_id "AT4G08056"; gene_id "AT4G08056";
Chr4	Araport11	mRNA	4921230	4921928	.	-	.	transcript_id "AT4G08056"; gene_id "AT4G08056.1";
Chr4	Araport11	exon	4921230	4921928	.	-	.	transcript_id "AT4G08056.1"; gene_id "AT4G08056";
Chr4	Araport11	transposon_fragment	4921306	4922255	.	-	.	transcript_id "AT4TE20515"; gene_id "AT4TE20515";
Chr4	Araport11	transposable_element	4923757	4923973	.	+	.	transcript_id "AT4TE20530"; gene_id "AT4TE20530";
Chr4	Araport11	transposon_fragment	4923757	4923973	.	+	.	transcript_id "AT4TE20530"; gene_id "AT4TE20530";
Chr4	Araport11	transposable_element	4924243	4931834	.	-	.	transcript_id "AT4TE20535"; gene_id "AT4TE20535";
Chr4	Araport11	transposon_fragment	4924243	4924790	.	-	.	transcript_id "AT4TE20535"; gene_id "AT4TE20535";
Chr4	Araport11	transposable_element_gene	4924776	4928259	.	-	.	transcript_id "AT4G08060"; gene_id "AT4G08060";
Chr4	Araport11	mRNA	4924776	4928259	.	-	.	transcript_id "AT4G08060"; gene_id "AT4G08060.1";
Chr4	Araport11	exon	4924776	4928259	.	-	.	transcript_id "AT4G08060.1"; gene_id "AT4G08060";
Chr4	Araport11	transposable_element	4924791	4925289	.	-	.	transcript_id "AT4TE20540"; gene_id "AT4TE20540";
Chr4	Araport11	transposon_fragment	4924791	4925289	.	-	.	transcript_id "AT4TE20540"; gene_id "AT4TE20540";
Chr4	Araport11	transposable_element	4925355	4926635	.	-	.	transcript_id "AT4TE20545"; gene_id "AT4TE20545";
Chr4	Araport11	transposon_fragment	4925355	4926635	.	-	.	transcript_id "AT4TE20545"; gene_id "AT4TE20545";
Chr4	Araport11	transposon_fragment	4926673	4931834	.	-	.	transcript_id "AT4TE20535"; gene_id "AT4TE20535";
Chr4	Araport11	transposable_element_gene	4928374	4931801	.	-	.	transcript_id "AT4G08070"; gene_id "AT4G08070";
Chr4	Araport11	mRNA	4928374	4931801	.	-	.	transcript_id "AT4G08070"; gene_id "AT4G08070.1";
Chr4	Araport11	exon	4928374	4931801	.	-	.	transcript_id "AT4G08070.1"; gene_id "AT4G08070";
Chr4	Araport11	transposable_element	4931835	4933251	.	-	.	transcript_id "AT4TE20570"; gene_id "AT4TE20570";
Chr4	Araport11	transposon_fragment	4931835	4932278	.	-	.	transcript_id "AT4TE20570"; gene_id "AT4TE20570";
Chr4	Araport11	transposon_fragment	4933136	4933251	.	-	.	transcript_id "AT4TE20570"; gene_id "AT4TE20570";
Chr4	Araport11	transposable_element	4933252	4933414	.	+	.	transcript_id "AT4TE20575"; gene_id "AT4TE20575";
Chr4	Araport11	transposon_fragment	4933252	4933414	.	+	.	transcript_id "AT4TE20575"; gene_id "AT4TE20575";
Chr4	Araport11	pseudogene	4933539	4934099	.	+	.	transcript_id "AT4G08071"; gene_id "AT4G08071";
Chr4	Araport11	pseudogenic_transcript	4933539	4934099	.	+	.	transcript_id "AT4G08071"; gene_id "AT4G08071.1";
Chr4	Araport11	pseudogenic_exon	4933539	4934099	.	+	.	transcript_id "AT4G08071.1"; gene_id "AT4G08071";
Chr4	Araport11	transposable_element	4934039	4934268	.	+	.	transcript_id "AT4TE20580"; gene_id "AT4TE20580";
Chr4	Araport11	transposon_fragment	4934039	4934268	.	+	.	transcript_id "AT4TE20580"; gene_id "AT4TE20580";
Chr4	Araport11	transposable_element	4934269	4934290	.	+	.	transcript_id "AT4TE20585"; gene_id "AT4TE20585";
Chr4	Araport11	transposon_fragment	4934269	4934290	.	+	.	transcript_id "AT4TE20585"; gene_id "AT4TE20585";
Chr4	Araport11	transposable_element	4934296	4934322	.	+	.	transcript_id "AT4TE20590"; gene_id "AT4TE20590";
Chr4	Araport11	transposon_fragment	4934296	4934322	.	+	.	transcript_id "AT4TE20590"; gene_id "AT4TE20590";
Chr4	Araport11	transposable_element	4934323	4934517	.	+	.	transcript_id "AT4TE20595"; gene_id "AT4TE20595";
Chr4	Araport11	transposon_fragment	4934323	4934517	.	+	.	transcript_id "AT4TE20595"; gene_id "AT4TE20595";
Chr4	Araport11	transposable_element	4935831	4936478	.	+	.	transcript_id "AT4TE20600"; gene_id "AT4TE20600";
Chr4	Araport11	transposon_fragment	4935831	4936478	.	+	.	transcript_id "AT4TE20600"; gene_id "AT4TE20600";
Chr4	Araport11	transposable_element	4937436	4937532	.	+	.	transcript_id "AT4TE20605"; gene_id "AT4TE20605";
Chr4	Araport11	transposon_fragment	4937436	4937532	.	+	.	transcript_id "AT4TE20605"; gene_id "AT4TE20605";
Chr4	Araport11	transposable_element	4938493	4939143	.	+	.	transcript_id "AT4TE20610"; gene_id "AT4TE20610";
Chr4	Araport11	transposon_fragment	4938493	4939143	.	+	.	transcript_id "AT4TE20610"; gene_id "AT4TE20610";
Chr4	Araport11	transposable_element	4940158	4940632	.	-	.	transcript_id "AT4TE20615"; gene_id "AT4TE20615";
Chr4	Araport11	transposon_fragment	4940158	4940632	.	-	.	transcript_id "AT4TE20615"; gene_id "AT4TE20615";
Chr4	Araport11	transposable_element	4940634	4942176	.	-	.	transcript_id "AT4TE20620"; gene_id "AT4TE20620";
Chr4	Araport11	transposon_fragment	4940634	4940764	.	-	.	transcript_id "AT4TE20620"; gene_id "AT4TE20620";
Chr4	Araport11	transposon_fragment	4941209	4942176	.	-	.	transcript_id "AT4TE20620"; gene_id "AT4TE20620";
Chr4	Araport11	transposable_element	4942177	4942273	.	-	.	transcript_id "AT4TE20625"; gene_id "AT4TE20625";
Chr4	Araport11	transposon_fragment	4942177	4942273	.	-	.	transcript_id "AT4TE20625"; gene_id "AT4TE20625";
Chr4	Araport11	transposable_element	4942274	4942305	.	+	.	transcript_id "AT4TE20630"; gene_id "AT4TE20630";
Chr4	Araport11	transposon_fragment	4942274	4942305	.	+	.	transcript_id "AT4TE20630"; gene_id "AT4TE20630";
Chr4	Araport11	transposable_element	4942306	4942544	.	+	.	transcript_id "AT4TE20635"; gene_id "AT4TE20635";
Chr4	Araport11	transposon_fragment	4942306	4942544	.	+	.	transcript_id "AT4TE20635"; gene_id "AT4TE20635";
Chr4	Araport11	transposable_element	4942545	4943618	.	+	.	transcript_id "AT4TE20640"; gene_id "AT4TE20640";
Chr4	Araport11	transposon_fragment	4942545	4943618	.	+	.	transcript_id "AT4TE20640"; gene_id "AT4TE20640";
Chr4	Araport11	transposable_element	4943619	4944682	.	+	.	transcript_id "AT4TE20645"; gene_id "AT4TE20645";
Chr4	Araport11	transposon_fragment	4943619	4944268	.	+	.	transcript_id "AT4TE20645"; gene_id "AT4TE20645";
Chr4	Araport11	transposon_fragment	4943619	4944682	.	+	.	transcript_id "AT4TE20645"; gene_id "AT4TE20645";
Chr4	Araport11	transposon_fragment	4944263	4944682	.	+	.	transcript_id "AT4TE20645"; gene_id "AT4TE20645";
Chr4	Araport11	transposable_element_gene	4944667	4946775	.	-	.	transcript_id "AT4G08072"; gene_id "AT4G08072";
Chr4	Araport11	mRNA	4944667	4946775	.	-	.	transcript_id "AT4G08072"; gene_id "AT4G08072.1";
Chr4	Araport11	exon	4944667	4946775	.	-	.	transcript_id "AT4G08072.1"; gene_id "AT4G08072";
Chr4	Araport11	transposable_element	4944683	4947658	.	-	.	transcript_id "AT4TE20650"; gene_id "AT4TE20650";
Chr4	Araport11	transposon_fragment	4944683	4947658	.	-	.	transcript_id "AT4TE20650"; gene_id "AT4TE20650";
Chr4	Araport11	transposon_fragment	4946414	4947590	.	-	.	transcript_id "AT4TE20650"; gene_id "AT4TE20650";
Chr4	Araport11	transposable_element	4947659	4947738	.	-	.	transcript_id "AT4TE20655"; gene_id "AT4TE20655";
Chr4	Araport11	transposon_fragment	4947659	4947738	.	-	.	transcript_id "AT4TE20655"; gene_id "AT4TE20655";
Chr4	Araport11	transposable_element	4947739	4947931	.	-	.	transcript_id "AT4TE20660"; gene_id "AT4TE20660";
Chr4	Araport11	transposon_fragment	4947739	4947931	.	-	.	transcript_id "AT4TE20660"; gene_id "AT4TE20660";
Chr4	Araport11	transposable_element	4947932	4948153	.	+	.	transcript_id "AT4TE20665"; gene_id "AT4TE20665";
Chr4	Araport11	transposon_fragment	4947932	4948153	.	+	.	transcript_id "AT4TE20665"; gene_id "AT4TE20665";
Chr4	Araport11	transposable_element	4948154	4949024	.	+	.	transcript_id "AT4TE20670"; gene_id "AT4TE20670";
Chr4	Araport11	transposon_fragment	4948154	4949024	.	+	.	transcript_id "AT4TE20670"; gene_id "AT4TE20670";
Chr4	Araport11	transposable_element	4949025	4949065	.	-	.	transcript_id "AT4TE20675"; gene_id "AT4TE20675";
Chr4	Araport11	transposon_fragment	4949025	4949065	.	-	.	transcript_id "AT4TE20675"; gene_id "AT4TE20675";
Chr4	Araport11	transposable_element	4949240	4949556	.	-	.	transcript_id "AT4TE20680"; gene_id "AT4TE20680";
Chr4	Araport11	transposon_fragment	4949240	4949556	.	-	.	transcript_id "AT4TE20680"; gene_id "AT4TE20680";
Chr4	Araport11	transposable_element	4949891	4950489	.	+	.	transcript_id "AT4TE20685"; gene_id "AT4TE20685";
Chr4	Araport11	transposon_fragment	4949891	4950489	.	+	.	transcript_id "AT4TE20685"; gene_id "AT4TE20685";
Chr4	Araport11	transposable_element_gene	4949910	4950530	.	+	.	transcript_id "AT4G08074"; gene_id "AT4G08074";
Chr4	Araport11	mRNA	4949910	4950530	.	+	.	transcript_id "AT4G08074"; gene_id "AT4G08074.1";
Chr4	Araport11	exon	4949910	4950530	.	+	.	transcript_id "AT4G08074.1"; gene_id "AT4G08074";
Chr4	Araport11	transposable_element	4950490	4952156	.	+	.	transcript_id "AT4TE20690"; gene_id "AT4TE20690";
Chr4	Araport11	transposon_fragment	4950490	4951142	.	+	.	transcript_id "AT4TE20690"; gene_id "AT4TE20690";
Chr4	Araport11	transposable_element	4951151	4951391	.	-	.	transcript_id "AT4TE20695"; gene_id "AT4TE20695";
Chr4	Araport11	transposon_fragment	4951151	4951391	.	-	.	transcript_id "AT4TE20695"; gene_id "AT4TE20695";
Chr4	Araport11	transposon_fragment	4951392	4952156	.	+	.	transcript_id "AT4TE20690"; gene_id "AT4TE20690";
Chr4	Araport11	transposable_element_gene	4951479	4954812	.	+	.	transcript_id "AT4G08076"; gene_id "AT4G08076";
Chr4	Araport11	mRNA	4951479	4954812	.	+	.	transcript_id "AT4G08076"; gene_id "AT4G08076.1";
Chr4	Araport11	exon	4951479	4954812	.	+	.	transcript_id "AT4G08076.1"; gene_id "AT4G08076";
Chr4	Araport11	transposable_element	4952157	4952428	.	+	.	transcript_id "AT4TE20700"; gene_id "AT4TE20700";
Chr4	Araport11	transposon_fragment	4952157	4952428	.	+	.	transcript_id "AT4TE20700"; gene_id "AT4TE20700";
Chr4	Araport11	transposable_element	4952673	4954818	.	+	.	transcript_id "AT4TE20705"; gene_id "AT4TE20705";
Chr4	Araport11	transposon_fragment	4952673	4954818	.	+	.	transcript_id "AT4TE20705"; gene_id "AT4TE20705";
Chr4	Araport11	transposable_element	4954819	4955295	.	-	.	transcript_id "AT4TE20710"; gene_id "AT4TE20710";
Chr4	Araport11	transposon_fragment	4954819	4955295	.	-	.	transcript_id "AT4TE20710"; gene_id "AT4TE20710";
Chr4	Araport11	transposable_element	4955906	4956266	.	-	.	transcript_id "AT4TE20715"; gene_id "AT4TE20715";
Chr4	Araport11	transposon_fragment	4955906	4956266	.	-	.	transcript_id "AT4TE20715"; gene_id "AT4TE20715";
Chr4	Araport11	transposable_element	4956332	4956480	.	+	.	transcript_id "AT4TE20720"; gene_id "AT4TE20720";
Chr4	Araport11	transposon_fragment	4956332	4956480	.	+	.	transcript_id "AT4TE20720"; gene_id "AT4TE20720";
Chr4	Araport11	transposable_element	4956517	4956560	.	-	.	transcript_id "AT4TE20725"; gene_id "AT4TE20725";
Chr4	Araport11	transposon_fragment	4956517	4956560	.	-	.	transcript_id "AT4TE20725"; gene_id "AT4TE20725";
Chr4	Araport11	transposable_element	4956561	4957744	.	+	.	transcript_id "AT4TE20730"; gene_id "AT4TE20730";
Chr4	Araport11	transposon_fragment	4956561	4957275	.	+	.	transcript_id "AT4TE20730"; gene_id "AT4TE20730";
Chr4	Araport11	transposon_fragment	4957270	4957744	.	+	.	transcript_id "AT4TE20730"; gene_id "AT4TE20730";
Chr4	Araport11	transposable_element	4957757	4957975	.	+	.	transcript_id "AT4TE20735"; gene_id "AT4TE20735";
Chr4	Araport11	transposon_fragment	4957757	4957975	.	+	.	transcript_id "AT4TE20735"; gene_id "AT4TE20735";
Chr4	Araport11	transposable_element	4958135	4958193	.	+	.	transcript_id "AT4TE20740"; gene_id "AT4TE20740";
Chr4	Araport11	transposon_fragment	4958135	4958193	.	+	.	transcript_id "AT4TE20740"; gene_id "AT4TE20740";
Chr4	Araport11	transposable_element	4958195	4969597	.	+	.	transcript_id "AT4TE20745"; gene_id "AT4TE20745";
Chr4	Araport11	transposon_fragment	4958195	4969597	.	+	.	transcript_id "AT4TE20745"; gene_id "AT4TE20745";
Chr4	Araport11	transposable_element_gene	4960143	4963962	.	+	.	transcript_id "AT4G08078"; gene_id "AT4G08078";
Chr4	Araport11	mRNA	4960143	4963962	.	+	.	transcript_id "AT4G08078"; gene_id "AT4G08078.1";
Chr4	Araport11	exon	4960143	4963962	.	+	.	transcript_id "AT4G08078.1"; gene_id "AT4G08078";
Chr4	Araport11	transposable_element_gene	4964226	4966272	.	+	.	transcript_id "AT4G08080"; gene_id "AT4G08080";
Chr4	Araport11	mRNA	4964226	4966272	.	+	.	transcript_id "AT4G08080"; gene_id "AT4G08080.1";
Chr4	Araport11	exon	4964226	4964771	.	+	.	transcript_id "AT4G08080.1"; gene_id "AT4G08080";
Chr4	Araport11	exon	4964968	4965577	.	+	.	transcript_id "AT4G08080.1"; gene_id "AT4G08080";
Chr4	Araport11	exon	4965743	4966272	.	+	.	transcript_id "AT4G08080.1"; gene_id "AT4G08080";
Chr4	Araport11	gene	4971300	4971726	.	+	.	transcript_id ""; gene_id "";
Chr4	Araport11	lnc_RNA	4971300	4971726	.	+	.	transcript_id "AT4G05315"; gene_id "AT4G05315.1";
Chr4	Araport11	exon	4971300	4971726	.	+	.	transcript_id "AT4G05315.1"; gene_id "AT4G05315";
Chr4	Araport11	gene	4971524	4971907	.	-	.	transcript_id ""; gene_id "";
Chr4	Araport11	lnc_RNA	4971524	4971907	.	-	.	transcript_id "AT4G05335"; gene_id "AT4G05335.1";
Chr4	Araport11	exon	4971524	4971907	.	-	.	transcript_id "AT4G05335.1"; gene_id "AT4G05335";
Chr4	Araport11	transposable_element_gene	4972738	4975935	.	+	.	transcript_id "AT4G08090"; gene_id "AT4G08090";
Chr4	Araport11	mRNA	4972738	4975935	.	+	.	transcript_id "AT4G08090"; gene_id "AT4G08090.1";
Chr4	Araport11	exon	4972738	4975935	.	+	.	transcript_id "AT4G08090.1"; gene_id "AT4G08090";
Chr4	Araport11	transposable_element	4973591	4973753	.	-	.	transcript_id "AT4TE20760"; gene_id "AT4TE20760";
Chr4	Araport11	transposon_fragment	4973591	4973753	.	-	.	transcript_id "AT4TE20760"; gene_id "AT4TE20760";
Chr4	Araport11	transposable_element	4974449	4974777	.	+	.	transcript_id "AT4TE20765"; gene_id "AT4TE20765";
Chr4	Araport11	transposon_fragment	4974449	4974777	.	+	.	transcript_id "AT4TE20765"; gene_id "AT4TE20765";
Chr4	Araport11	transposable_element	4977421	4978431	.	-	.	transcript_id "AT4TE20775"; gene_id "AT4TE20775";
Chr4	Araport11	transposon_fragment	4977421	4978431	.	-	.	transcript_id "AT4TE20775"; gene_id "AT4TE20775";
Chr4	Araport11	transposable_element	4978432	4978832	.	-	.	transcript_id "AT4TE20780"; gene_id "AT4TE20780";
Chr4	Araport11	transposon_fragment	4978432	4978551	.	-	.	transcript_id "AT4TE20780"; gene_id "AT4TE20780";
Chr4	Araport11	transposon_fragment	4978552	4978832	.	-	.	transcript_id "AT4TE20780"; gene_id "AT4TE20780";
Chr4	Araport11	transposable_element	4978834	4979117	.	+	.	transcript_id "AT4TE20785"; gene_id "AT4TE20785";
Chr4	Araport11	transposon_fragment	4978834	4979117	.	+	.	transcript_id "AT4TE20785"; gene_id "AT4TE20785";
Chr4	Araport11	transposable_element	4980172	4980204	.	-	.	transcript_id "AT4TE20790"; gene_id "AT4TE20790";
Chr4	Araport11	transposon_fragment	4980172	4980204	.	-	.	transcript_id "AT4TE20790"; gene_id "AT4TE20790";
Chr4	Araport11	transposable_element	4980205	4980245	.	-	.	transcript_id "AT4TE20795"; gene_id "AT4TE20795";
Chr4	Araport11	transposon_fragment	4980205	4980245	.	-	.	transcript_id "AT4TE20795"; gene_id "AT4TE20795";
Chr4	Araport11	transposable_element	4980246	4984203	.	-	.	transcript_id "AT4TE20800"; gene_id "AT4TE20800";
Chr4	Araport11	transposon_fragment	4980246	4984203	.	-	.	transcript_id "AT4TE20800"; gene_id "AT4TE20800";
Chr4	Araport11	transposable_element_gene	4980951	4983509	.	-	.	transcript_id "AT4G08091"; gene_id "AT4G08091";
Chr4	Araport11	mRNA	4980951	4983509	.	-	.	transcript_id "AT4G08091"; gene_id "AT4G08091.1";
Chr4	Araport11	exon	4980951	4983509	.	-	.	transcript_id "AT4G08091.1"; gene_id "AT4G08091";
Chr4	Araport11	transposable_element	4984204	4985259	.	-	.	transcript_id "AT4TE20805"; gene_id "AT4TE20805";
Chr4	Araport11	transposon_fragment	4984204	4985259	.	-	.	transcript_id "AT4TE20805"; gene_id "AT4TE20805";
Chr4	Araport11	transposable_element_gene	4984426	4988683	.	-	.	transcript_id "AT4G08092"; gene_id "AT4G08092";
Chr4	Araport11	mRNA	4984426	4988683	.	-	.	transcript_id "AT4G08092"; gene_id "AT4G08092.1";
Chr4	Araport11	exon	4984426	4988683	.	-	.	transcript_id "AT4G08092.1"; gene_id "AT4G08092";
Chr4	Araport11	transposable_element	4985261	4985657	.	+	.	transcript_id "AT4TE20810"; gene_id "AT4TE20810";
Chr4	Araport11	transposon_fragment	4985261	4985439	.	+	.	transcript_id "AT4TE20810"; gene_id "AT4TE20810";
Chr4	Araport11	transposon_fragment	4985461	4985657	.	+	.	transcript_id "AT4TE20810"; gene_id "AT4TE20810";
Chr4	Araport11	transposable_element	4985665	4989222	.	-	.	transcript_id "AT4TE20815"; gene_id "AT4TE20815";
Chr4	Araport11	transposon_fragment	4985665	4989222	.	-	.	transcript_id "AT4TE20815"; gene_id "AT4TE20815";
Chr4	Araport11	pseudogene	4990153	4991601	.	+	.	transcript_id "AT4G08093"; gene_id "AT4G08093";
Chr4	Araport11	pseudogenic_transcript	4990153	4991601	.	+	.	transcript_id "AT4G08093"; gene_id "AT4G08093.1";
Chr4	Araport11	pseudogenic_transcript	4990153	4991601	.	+	.	transcript_id "AT4G08093"; gene_id "AT4G08093.3";
Chr4	Araport11	pseudogenic_transcript	4990153	4991601	.	+	.	transcript_id "AT4G08093"; gene_id "AT4G08093.2";
Chr4	Araport11	pseudogenic_exon	4990153	4990313	.	+	.	transcript_id "AT4G08093.1,AT4G08093.3,AT4G08093.2"; gene_id "AT4G08093";
Chr4	Araport11	pseudogenic_transcript	4990173	4991587	.	+	.	transcript_id "AT4G08093"; gene_id "AT4G08093.4";
Chr4	Araport11	pseudogenic_transcript	4990173	4991587	.	+	.	transcript_id "AT4G08093"; gene_id "AT4G08093.5";
Chr4	Araport11	pseudogenic_exon	4990173	4990313	.	+	.	transcript_id "AT4G08093.4,AT4G08093.5"; gene_id "AT4G08093";
Chr4	Araport11	pseudogenic_exon	4990681	4990750	.	+	.	transcript_id "AT4G08093.1,AT4G08093.3,AT4G08093.2,AT4G08093.4,AT4G08093.5"; gene_id "AT4G08093";
Chr4	Araport11	pseudogenic_exon	4990969	4991134	.	+	.	transcript_id "AT4G08093.1,AT4G08093.3"; gene_id "AT4G08093";
Chr4	Araport11	pseudogenic_exon	4990969	4991601	.	+	.	transcript_id "AT4G08093.2"; gene_id "AT4G08093";
Chr4	Araport11	pseudogenic_exon	4990969	4991009	.	+	.	transcript_id "AT4G08093.4,AT4G08093.5"; gene_id "AT4G08093";
Chr4	Araport11	pseudogenic_exon	4991070	4991134	.	+	.	transcript_id "AT4G08093.4,AT4G08093.5"; gene_id "AT4G08093";
Chr4	Araport11	pseudogenic_exon	4991258	4991601	.	+	.	transcript_id "AT4G08093.3"; gene_id "AT4G08093";
Chr4	Araport11	pseudogenic_exon	4991258	4991587	.	+	.	transcript_id "AT4G08093.5"; gene_id "AT4G08093";
Chr4	Araport11	pseudogenic_exon	4991322	4991601	.	+	.	transcript_id "AT4G08093.1"; gene_id "AT4G08093";
Chr4	Araport11	pseudogenic_exon	4991322	4991587	.	+	.	transcript_id "AT4G08093.4"; gene_id "AT4G08093";
Chr4	Araport11	transposable_element	4992709	4992763	.	-	.	transcript_id "AT4TE20825"; gene_id "AT4TE20825";
Chr4	Araport11	transposon_fragment	4992709	4992763	.	-	.	transcript_id "AT4TE20825"; gene_id "AT4TE20825";
Chr4	Araport11	transposable_element	4992764	4993125	.	-	.	transcript_id "AT4TE20830"; gene_id "AT4TE20830";
Chr4	Araport11	transposon_fragment	4992764	4993125	.	-	.	transcript_id "AT4TE20830"; gene_id "AT4TE20830";
Chr4	Araport11	transposable_element	4993126	4993186	.	+	.	transcript_id "AT4TE20835"; gene_id "AT4TE20835";
Chr4	Araport11	transposon_fragment	4993126	4993186	.	+	.	transcript_id "AT4TE20835"; gene_id "AT4TE20835";
Chr4	Araport11	transposable_element_gene	4993175	4994696	.	-	.	transcript_id "AT4G08094"; gene_id "AT4G08094";
Chr4	Araport11	mRNA	4993175	4994696	.	-	.	transcript_id "AT4G08094"; gene_id "AT4G08094.1";
Chr4	Araport11	exon	4993175	4994696	.	-	.	transcript_id "AT4G08094.1"; gene_id "AT4G08094";
Chr4	Araport11	transposable_element	4993202	4994551	.	-	.	transcript_id "AT4TE20840"; gene_id "AT4TE20840";
Chr4	Araport11	transposon_fragment	4993202	4994551	.	-	.	transcript_id "AT4TE20840"; gene_id "AT4TE20840";
Chr4	Araport11	transposable_element	4994552	4994597	.	-	.	transcript_id "AT4TE20845"; gene_id "AT4TE20845";
Chr4	Araport11	transposon_fragment	4994552	4994597	.	-	.	transcript_id "AT4TE20845"; gene_id "AT4TE20845";
Chr4	Araport11	transposable_element	4994598	4994689	.	-	.	transcript_id "AT4TE20850"; gene_id "AT4TE20850";
Chr4	Araport11	transposon_fragment	4994598	4994689	.	-	.	transcript_id "AT4TE20850"; gene_id "AT4TE20850";
Chr4	Araport11	transposable_element	4995143	4995269	.	-	.	transcript_id "AT4TE20855"; gene_id "AT4TE20855";
Chr4	Araport11	transposon_fragment	4995143	4995269	.	-	.	transcript_id "AT4TE20855"; gene_id "AT4TE20855";
Chr4	Araport11	transposable_element	4995270	4996187	.	-	.	transcript_id "AT4TE20860"; gene_id "AT4TE20860";
Chr4	Araport11	transposon_fragment	4995270	4996187	.	-	.	transcript_id "AT4TE20860"; gene_id "AT4TE20860";
Chr4	Araport11	transposable_element	4996188	4996443	.	+	.	transcript_id "AT4TE20865"; gene_id "AT4TE20865";
Chr4	Araport11	transposon_fragment	4996188	4996443	.	+	.	transcript_id "AT4TE20865"; gene_id "AT4TE20865";
Chr4	Araport11	transposable_element	4997991	4999145	.	-	.	transcript_id "AT4TE20870"; gene_id "AT4TE20870";
Chr4	Araport11	transposon_fragment	4997991	4999145	.	-	.	transcript_id "AT4TE20870"; gene_id "AT4TE20870";
Chr4	Araport11	transposable_element_gene	4998060	5001542	.	-	.	transcript_id "AT4G08095"; gene_id "AT4G08095";
Chr4	Araport11	mRNA	4998060	5001542	.	-	.	transcript_id "AT4G08095"; gene_id "AT4G08095.1";
Chr4	Araport11	exon	4998060	5001542	.	-	.	transcript_id "AT4G08095.1"; gene_id "AT4G08095";
Chr4	Araport11	transposable_element	4999146	4999938	.	-	.	transcript_id "AT4TE20875"; gene_id "AT4TE20875";
Chr4	Araport11	transposon_fragment	4999146	4999235	.	-	.	transcript_id "AT4TE20875"; gene_id "AT4TE20875";
Chr4	Araport11	transposon_fragment	4999361	4999938	.	-	.	transcript_id "AT4TE20875"; gene_id "AT4TE20875";
Chr4	Araport11	transposable_element	4999939	5000000	.	-	.	transcript_id "AT4TE20880"; gene_id "AT4TE20880";
Chr4	Araport11	transposon_fragment	4999939	5000000	.	-	.	transcript_id "AT4TE20880"; gene_id "AT4TE20880";
Chr4	Araport11	transposable_element	5000001	5001509	.	-	.	transcript_id "AT4TE20885"; gene_id "AT4TE20885";
Chr4	Araport11	transposon_fragment	5000001	5001509	.	-	.	transcript_id "AT4TE20885"; gene_id "AT4TE20885";
Chr4	Araport11	transposable_element_gene	5001485	5002942	.	+	.	transcript_id "AT4G08096"; gene_id "AT4G08096";
Chr4	Araport11	mRNA	5001485	5002942	.	+	.	transcript_id "AT4G08096"; gene_id "AT4G08096.1";
Chr4	Araport11	exon	5001485	5002942	.	+	.	transcript_id "AT4G08096.1"; gene_id "AT4G08096";
Chr4	Araport11	transposable_element	5001763	5002797	.	+	.	transcript_id "AT4TE20890"; gene_id "AT4TE20890";
Chr4	Araport11	transposon_fragment	5001763	5002797	.	+	.	transcript_id "AT4TE20890"; gene_id "AT4TE20890";
Chr4	Araport11	transposable_element	5003244	5004820	.	-	.	transcript_id "AT4TE20895"; gene_id "AT4TE20895";
Chr4	Araport11	transposon_fragment	5003244	5004567	.	-	.	transcript_id "AT4TE20895"; gene_id "AT4TE20895";
Chr4	Araport11	gene	5004096	5005932	.	+	.	transcript_id "AT4G08097"; gene_id "AT4G08097";
Chr4	Araport11	mRNA	5004096	5005932	.	+	.	transcript_id "AT4G08097"; gene_id "AT4G08097.1";
Chr4	Araport11	exon	5004096	5004235	.	+	.	transcript_id "AT4G08097.1"; gene_id "AT4G08097";
Chr4	Araport11	CDS	5004096	5004235	.	+	0	transcript_id "AT4G08097.1"; gene_id "AT4G08097";
Chr4	Araport11	protein	5004096	5005932	.	+	.	transcript_id "AT4G08097.1"; gene_id "AT4G08097";
Chr4	Araport11	exon	5004375	5004456	.	+	.	transcript_id "AT4G08097.1"; gene_id "AT4G08097";
Chr4	Araport11	CDS	5004375	5004456	.	+	1	transcript_id "AT4G08097.1"; gene_id "AT4G08097";
Chr4	Araport11	exon	5004538	5004617	.	+	.	transcript_id "AT4G08097.1"; gene_id "AT4G08097";
Chr4	Araport11	CDS	5004538	5004617	.	+	0	transcript_id "AT4G08097.1"; gene_id "AT4G08097";
Chr4	Araport11	transposon_fragment	5004638	5004820	.	-	.	transcript_id "AT4TE20895"; gene_id "AT4TE20895";
Chr4	Araport11	exon	5004697	5004801	.	+	.	transcript_id "AT4G08097.1"; gene_id "AT4G08097";
Chr4	Araport11	CDS	5004697	5004801	.	+	1	transcript_id "AT4G08097.1"; gene_id "AT4G08097";
Chr4	Araport11	transposable_element	5004964	5005018	.	-	.	transcript_id "AT4TE20900"; gene_id "AT4TE20900";
Chr4	Araport11	transposon_fragment	5004964	5005018	.	-	.	transcript_id "AT4TE20900"; gene_id "AT4TE20900";
Chr4	Araport11	transposable_element	5005019	5005167	.	-	.	transcript_id "AT4TE20905"; gene_id "AT4TE20905";
Chr4	Araport11	transposon_fragment	5005019	5005167	.	-	.	transcript_id "AT4TE20905"; gene_id "AT4TE20905";
Chr4	Araport11	exon	5005023	5005103	.	+	.	transcript_id "AT4G08097.1"; gene_id "AT4G08097";
Chr4	Araport11	CDS	5005023	5005103	.	+	1	transcript_id "AT4G08097.1"; gene_id "AT4G08097";
Chr4	Araport11	exon	5005175	5005261	.	+	.	transcript_id "AT4G08097.1"; gene_id "AT4G08097";
Chr4	Araport11	CDS	5005175	5005261	.	+	1	transcript_id "AT4G08097.1"; gene_id "AT4G08097";
Chr4	Araport11	exon	5005327	5005461	.	+	.	transcript_id "AT4G08097.1"; gene_id "AT4G08097";
Chr4	Araport11	CDS	5005327	5005461	.	+	1	transcript_id "AT4G08097.1"; gene_id "AT4G08097";
Chr4	Araport11	exon	5005528	5005663	.	+	.	transcript_id "AT4G08097.1"; gene_id "AT4G08097";
Chr4	Araport11	CDS	5005528	5005663	.	+	1	transcript_id "AT4G08097.1"; gene_id "AT4G08097";
Chr4	Araport11	exon	5005738	5005932	.	+	.	transcript_id "AT4G08097.1"; gene_id "AT4G08097";
Chr4	Araport11	CDS	5005738	5005932	.	+	0	transcript_id "AT4G08097.1"; gene_id "AT4G08097";
Chr4	Araport11	pseudogene	5006541	5007166	.	+	.	transcript_id "AT4G08098"; gene_id "AT4G08098";
Chr4	Araport11	pseudogenic_transcript	5006541	5007166	.	+	.	transcript_id "AT4G08098"; gene_id "AT4G08098.1";
Chr4	Araport11	pseudogenic_exon	5006541	5006680	.	+	.	transcript_id "AT4G08098.1"; gene_id "AT4G08098";
Chr4	Araport11	pseudogenic_exon	5006766	5007166	.	+	.	transcript_id "AT4G08098.1"; gene_id "AT4G08098";
Chr4	Araport11	transposable_element	5008019	5008398	.	-	.	transcript_id "AT4TE20915"; gene_id "AT4TE20915";
Chr4	Araport11	transposon_fragment	5008019	5008398	.	-	.	transcript_id "AT4TE20915"; gene_id "AT4TE20915";
Chr4	Araport11	transposable_element_gene	5008113	5010738	.	-	.	transcript_id "AT4G08099"; gene_id "AT4G08099";
Chr4	Araport11	mRNA	5008113	5010738	.	-	.	transcript_id "AT4G08099"; gene_id "AT4G08099.1";
Chr4	Araport11	exon	5008113	5010738	.	-	.	transcript_id "AT4G08099.1"; gene_id "AT4G08099";
Chr4	Araport11	transposable_element	5008399	5010148	.	-	.	transcript_id "AT4TE20920"; gene_id "AT4TE20920";
Chr4	Araport11	transposon_fragment	5008399	5008632	.	-	.	transcript_id "AT4TE20920"; gene_id "AT4TE20920";
Chr4	Araport11	transposon_fragment	5008643	5010148	.	-	.	transcript_id "AT4TE20920"; gene_id "AT4TE20920";
Chr4	Araport11	transposable_element	5010150	5010709	.	-	.	transcript_id "AT4TE20925"; gene_id "AT4TE20925";
Chr4	Araport11	transposon_fragment	5010150	5010709	.	-	.	transcript_id "AT4TE20925"; gene_id "AT4TE20925";
Chr4	Araport11	transposable_element	5010735	5012472	.	-	.	transcript_id "AT4TE20930"; gene_id "AT4TE20930";
Chr4	Araport11	transposon_fragment	5010735	5012276	.	-	.	transcript_id "AT4TE20930"; gene_id "AT4TE20930";
Chr4	Araport11	transposable_element_gene	5011919	5013433	.	-	.	transcript_id "AT4G08101"; gene_id "AT4G08101";
Chr4	Araport11	mRNA	5011919	5013433	.	-	.	transcript_id "AT4G08101"; gene_id "AT4G08101.1";
Chr4	Araport11	exon	5011919	5013433	.	-	.	transcript_id "AT4G08101.1"; gene_id "AT4G08101";
Chr4	Araport11	transposon_fragment	5012277	5012472	.	-	.	transcript_id "AT4TE20930"; gene_id "AT4TE20930";
Chr4	Araport11	transposable_element	5012473	5013612	.	-	.	transcript_id "AT4TE20935"; gene_id "AT4TE20935";
Chr4	Araport11	transposon_fragment	5012473	5013612	.	-	.	transcript_id "AT4TE20935"; gene_id "AT4TE20935";
Chr4	Araport11	transposable_element	5013613	5013679	.	-	.	transcript_id "AT4TE20940"; gene_id "AT4TE20940";
Chr4	Araport11	transposon_fragment	5013613	5013679	.	-	.	transcript_id "AT4TE20940"; gene_id "AT4TE20940";
Chr4	Araport11	transposable_element	5013681	5016267	.	-	.	transcript_id "AT4TE20945"; gene_id "AT4TE20945";
Chr4	Araport11	transposon_fragment	5013681	5016267	.	-	.	transcript_id "AT4TE20945"; gene_id "AT4TE20945";
Chr4	Araport11	transposable_element_gene	5015763	5016267	.	-	.	transcript_id "AT4G08102"; gene_id "AT4G08102";
Chr4	Araport11	mRNA	5015763	5016267	.	-	.	transcript_id "AT4G08102"; gene_id "AT4G08102.1";
Chr4	Araport11	exon	5015763	5016267	.	-	.	transcript_id "AT4G08102.1"; gene_id "AT4G08102";
Chr4	Araport11	transposable_element	5016268	5017502	.	-	.	transcript_id "AT4TE20950"; gene_id "AT4TE20950";
Chr4	Araport11	transposon_fragment	5016268	5017502	.	-	.	transcript_id "AT4TE20950"; gene_id "AT4TE20950";
Chr4	Araport11	transposable_element_gene	5017421	5020336	.	+	.	transcript_id "AT4G08103"; gene_id "AT4G08103";
Chr4	Araport11	mRNA	5017421	5020336	.	+	.	transcript_id "AT4G08103"; gene_id "AT4G08103.1";
Chr4	Araport11	exon	5017421	5020336	.	+	.	transcript_id "AT4G08103.1"; gene_id "AT4G08103";
Chr4	Araport11	transposable_element	5017508	5019418	.	+	.	transcript_id "AT4TE20955"; gene_id "AT4TE20955";
Chr4	Araport11	transposon_fragment	5017508	5019418	.	+	.	transcript_id "AT4TE20955"; gene_id "AT4TE20955";
Chr4	Araport11	transposable_element	5019419	5019701	.	+	.	transcript_id "AT4TE20960"; gene_id "AT4TE20960";
Chr4	Araport11	transposon_fragment	5019419	5019701	.	+	.	transcript_id "AT4TE20960"; gene_id "AT4TE20960";
Chr4	Araport11	transposon_fragment	5019669	5019701	.	+	.	transcript_id "AT4TE20960"; gene_id "AT4TE20960";
Chr4	Araport11	transposable_element	5019702	5021348	.	+	.	transcript_id "AT4TE20965"; gene_id "AT4TE20965";
Chr4	Araport11	transposon_fragment	5019702	5021348	.	+	.	transcript_id "AT4TE20965"; gene_id "AT4TE20965";
Chr4	Araport11	gene	5020237	5020486	.	-	.	transcript_id "AT4G08116"; gene_id "AT4G08116";
Chr4	Araport11	miRNA_primary_transcript	5020237	5020486	.	-	.	transcript_id "AT4G08116"; gene_id "AT4G08116.1";
Chr4	Araport11	miRNA	5020359	5020379	.	-	.	transcript_id "ath"; gene_id "ath";
Chr4	Araport11	transposable_element_gene	5021329	5022048	.	-	.	transcript_id "AT4G08104"; gene_id "AT4G08104";
Chr4	Araport11	mRNA	5021329	5022048	.	-	.	transcript_id "AT4G08104"; gene_id "AT4G08104.1";
Chr4	Araport11	exon	5021329	5022048	.	-	.	transcript_id "AT4G08104.1"; gene_id "AT4G08104";
Chr4	Araport11	transposable_element	5021349	5023155	.	-	.	transcript_id "AT4TE20970"; gene_id "AT4TE20970";
Chr4	Araport11	transposon_fragment	5021349	5023155	.	-	.	transcript_id "AT4TE20970"; gene_id "AT4TE20970";
Chr4	Araport11	transposable_element_gene	5023304	5026290	.	-	.	transcript_id "AT4G08105"; gene_id "AT4G08105";
Chr4	Araport11	mRNA	5023304	5026290	.	-	.	transcript_id "AT4G08105"; gene_id "AT4G08105.1";
Chr4	Araport11	exon	5023304	5026290	.	-	.	transcript_id "AT4G08105.1"; gene_id "AT4G08105";
Chr4	Araport11	transposable_element	5023453	5027709	.	-	.	transcript_id "AT4TE20975"; gene_id "AT4TE20975";
Chr4	Araport11	transposon_fragment	5023453	5024328	.	-	.	transcript_id "AT4TE20975"; gene_id "AT4TE20975";
Chr4	Araport11	transposon_fragment	5024311	5027709	.	-	.	transcript_id "AT4TE20975"; gene_id "AT4TE20975";
Chr4	Araport11	transposable_element	5027710	5027740	.	-	.	transcript_id "AT4TE20980"; gene_id "AT4TE20980";
Chr4	Araport11	transposon_fragment	5027710	5027740	.	-	.	transcript_id "AT4TE20980"; gene_id "AT4TE20980";
Chr4	Araport11	transposable_element_gene	5027996	5028513	.	-	.	transcript_id "AT4G08106"; gene_id "AT4G08106";
Chr4	Araport11	mRNA	5027996	5028513	.	-	.	transcript_id "AT4G08106"; gene_id "AT4G08106.1";
Chr4	Araport11	exon	5027996	5028513	.	-	.	transcript_id "AT4G08106.1"; gene_id "AT4G08106";
Chr4	Araport11	transposable_element	5028045	5028073	.	-	.	transcript_id "AT4TE20985"; gene_id "AT4TE20985";
Chr4	Araport11	transposon_fragment	5028045	5028073	.	-	.	transcript_id "AT4TE20985"; gene_id "AT4TE20985";
Chr4	Araport11	transposable_element	5028074	5031651	.	-	.	transcript_id "AT4TE20990"; gene_id "AT4TE20990";
Chr4	Araport11	transposon_fragment	5028074	5028521	.	-	.	transcript_id "AT4TE20990"; gene_id "AT4TE20990";
Chr4	Araport11	transposable_element	5028524	5030098	.	-	.	transcript_id "AT4TE20995"; gene_id "AT4TE20995";
Chr4	Araport11	transposon_fragment	5028524	5030098	.	-	.	transcript_id "AT4TE20995"; gene_id "AT4TE20995";
Chr4	Araport11	transposon_fragment	5030099	5030471	.	-	.	transcript_id "AT4TE20990"; gene_id "AT4TE20990";
Chr4	Araport11	transposon_fragment	5030472	5031651	.	-	.	transcript_id "AT4TE20990"; gene_id "AT4TE20990";
Chr4	Araport11	transposable_element_gene	5031641	5032335	.	-	.	transcript_id "AT4G08107"; gene_id "AT4G08107";
Chr4	Araport11	mRNA	5031641	5032335	.	-	.	transcript_id "AT4G08107"; gene_id "AT4G08107.1";
Chr4	Araport11	exon	5031641	5032335	.	-	.	transcript_id "AT4G08107.1"; gene_id "AT4G08107";
Chr4	Araport11	transposable_element	5031660	5032190	.	-	.	transcript_id "AT4TE21000"; gene_id "AT4TE21000";
Chr4	Araport11	transposon_fragment	5031660	5032190	.	-	.	transcript_id "AT4TE21000"; gene_id "AT4TE21000";
Chr4	Araport11	transposable_element	5032194	5033203	.	+	.	transcript_id "AT4TE21005"; gene_id "AT4TE21005";
Chr4	Araport11	transposon_fragment	5032194	5033203	.	+	.	transcript_id "AT4TE21005"; gene_id "AT4TE21005";
Chr4	Araport11	transposable_element	5033404	5034044	.	-	.	transcript_id "AT4TE21010"; gene_id "AT4TE21010";
Chr4	Araport11	transposon_fragment	5033404	5034044	.	-	.	transcript_id "AT4TE21010"; gene_id "AT4TE21010";
Chr4	Araport11	transposable_element	5034228	5034252	.	+	.	transcript_id "AT4TE21015"; gene_id "AT4TE21015";
Chr4	Araport11	transposon_fragment	5034228	5034252	.	+	.	transcript_id "AT4TE21015"; gene_id "AT4TE21015";
Chr4	Araport11	transposable_element	5034253	5036635	.	+	.	transcript_id "AT4TE21020"; gene_id "AT4TE21020";
Chr4	Araport11	transposon_fragment	5034253	5034439	.	+	.	transcript_id "AT4TE21020"; gene_id "AT4TE21020";
Chr4	Araport11	transposon_fragment	5034436	5036635	.	+	.	transcript_id "AT4TE21020"; gene_id "AT4TE21020";
Chr4	Araport11	transposable_element	5036636	5036829	.	+	.	transcript_id "AT4TE21025"; gene_id "AT4TE21025";
Chr4	Araport11	transposon_fragment	5036636	5036829	.	+	.	transcript_id "AT4TE21025"; gene_id "AT4TE21025";
Chr4	Araport11	transposable_element	5037503	5037690	.	-	.	transcript_id "AT4TE21030"; gene_id "AT4TE21030";
Chr4	Araport11	transposon_fragment	5037503	5037690	.	-	.	transcript_id "AT4TE21030"; gene_id "AT4TE21030";
Chr4	Araport11	transposable_element	5037691	5038245	.	+	.	transcript_id "AT4TE21035"; gene_id "AT4TE21035";
Chr4	Araport11	transposon_fragment	5037691	5038245	.	+	.	transcript_id "AT4TE21035"; gene_id "AT4TE21035";
Chr4	Araport11	transposable_element	5038246	5039017	.	+	.	transcript_id "AT4TE21040"; gene_id "AT4TE21040";
Chr4	Araport11	transposon_fragment	5038246	5038835	.	+	.	transcript_id "AT4TE21040"; gene_id "AT4TE21040";
Chr4	Araport11	transposon_fragment	5038825	5039017	.	+	.	transcript_id "AT4TE21040"; gene_id "AT4TE21040";
Chr4	Araport11	transposable_element	5039024	5039047	.	-	.	transcript_id "AT4TE21045"; gene_id "AT4TE21045";
Chr4	Araport11	transposon_fragment	5039024	5039047	.	-	.	transcript_id "AT4TE21045"; gene_id "AT4TE21045";
Chr4	Araport11	transposable_element	5039048	5043757	.	-	.	transcript_id "AT4TE21050"; gene_id "AT4TE21050";
Chr4	Araport11	transposon_fragment	5039048	5043757	.	-	.	transcript_id "AT4TE21050"; gene_id "AT4TE21050";
Chr4	Araport11	transposable_element_gene	5039599	5043640	.	-	.	transcript_id "AT4G08108"; gene_id "AT4G08108";
Chr4	Araport11	mRNA	5039599	5043640	.	-	.	transcript_id "AT4G08108"; gene_id "AT4G08108.1";
Chr4	Araport11	exon	5039599	5043640	.	-	.	transcript_id "AT4G08108.1"; gene_id "AT4G08108";
Chr4	Araport11	transposable_element	5043758	5057116	.	-	.	transcript_id "AT4TE21055"; gene_id "AT4TE21055";
Chr4	Araport11	transposon_fragment	5043758	5044327	.	-	.	transcript_id "AT4TE21055"; gene_id "AT4TE21055";
Chr4	Araport11	transposon_fragment	5044321	5045967	.	-	.	transcript_id "AT4TE21055"; gene_id "AT4TE21055";
Chr4	Araport11	transposon_fragment	5045968	5057116	.	-	.	transcript_id "AT4TE21055"; gene_id "AT4TE21055";
Chr4	Araport11	transposable_element_gene	5049024	5054252	.	-	.	transcript_id "AT4G08109"; gene_id "AT4G08109";
Chr4	Araport11	mRNA	5049024	5054252	.	-	.	transcript_id "AT4G08109"; gene_id "AT4G08109.1";
Chr4	Araport11	exon	5049024	5054252	.	-	.	transcript_id "AT4G08109.1"; gene_id "AT4G08109";
Chr4	Araport11	transposable_element_gene	5055667	5057174	.	-	.	transcript_id "AT4G08111"; gene_id "AT4G08111";
Chr4	Araport11	mRNA	5055667	5057174	.	-	.	transcript_id "AT4G08111"; gene_id "AT4G08111.1";
Chr4	Araport11	exon	5055667	5056071	.	-	.	transcript_id "AT4G08111.1"; gene_id "AT4G08111";
Chr4	Araport11	exon	5056566	5056661	.	-	.	transcript_id "AT4G08111.1"; gene_id "AT4G08111";
Chr4	Araport11	exon	5056986	5057174	.	-	.	transcript_id "AT4G08111.1"; gene_id "AT4G08111";
Chr4	Araport11	transposable_element	5057117	5057556	.	-	.	transcript_id "AT4TE21060"; gene_id "AT4TE21060";
Chr4	Araport11	transposon_fragment	5057117	5057556	.	-	.	transcript_id "AT4TE21060"; gene_id "AT4TE21060";
Chr4	Araport11	transposable_element	5057557	5057643	.	-	.	transcript_id "AT4TE21065"; gene_id "AT4TE21065";
Chr4	Araport11	transposon_fragment	5057557	5057643	.	-	.	transcript_id "AT4TE21065"; gene_id "AT4TE21065";
Chr4	Araport11	transposable_element	5057644	5060007	.	-	.	transcript_id "AT4TE21070"; gene_id "AT4TE21070";
Chr4	Araport11	transposon_fragment	5057644	5058818	.	-	.	transcript_id "AT4TE21070"; gene_id "AT4TE21070";
Chr4	Araport11	transposon_fragment	5058816	5059885	.	-	.	transcript_id "AT4TE21070"; gene_id "AT4TE21070";
Chr4	Araport11	transposon_fragment	5059878	5060007	.	-	.	transcript_id "AT4TE21070"; gene_id "AT4TE21070";
Chr4	Araport11	transposable_element	5060008	5060654	.	-	.	transcript_id "AT4TE21075"; gene_id "AT4TE21075";
Chr4	Araport11	transposon_fragment	5060008	5060654	.	-	.	transcript_id "AT4TE21075"; gene_id "AT4TE21075";
Chr4	Araport11	transposable_element_gene	5060280	5063306	.	-	.	transcript_id "AT4G08112"; gene_id "AT4G08112";
Chr4	Araport11	mRNA	5060280	5063306	.	-	.	transcript_id "AT4G08112"; gene_id "AT4G08112.1";
Chr4	Araport11	exon	5060280	5063306	.	-	.	transcript_id "AT4G08112.1"; gene_id "AT4G08112";
Chr4	Araport11	transposable_element	5060655	5060674	.	-	.	transcript_id "AT4TE21080"; gene_id "AT4TE21080";
Chr4	Araport11	transposon_fragment	5060655	5060674	.	-	.	transcript_id "AT4TE21080"; gene_id "AT4TE21080";
Chr4	Araport11	transposable_element	5060675	5063536	.	-	.	transcript_id "AT4TE21085"; gene_id "AT4TE21085";
Chr4	Araport11	transposon_fragment	5060675	5063536	.	-	.	transcript_id "AT4TE21085"; gene_id "AT4TE21085";
Chr4	Araport11	transposable_element	5063538	5074228	.	-	.	transcript_id "AT4TE21090"; gene_id "AT4TE21090";
Chr4	Araport11	transposon_fragment	5063538	5069335	.	-	.	transcript_id "AT4TE21090"; gene_id "AT4TE21090";
Chr4	Araport11	transposable_element_gene	5064591	5067431	.	+	.	transcript_id "AT4G08113"; gene_id "AT4G08113";
Chr4	Araport11	mRNA	5064591	5067431	.	+	.	transcript_id "AT4G08113"; gene_id "AT4G08113.1";
Chr4	Araport11	exon	5064591	5065182	.	+	.	transcript_id "AT4G08113.1"; gene_id "AT4G08113";
Chr4	Araport11	exon	5065417	5065653	.	+	.	transcript_id "AT4G08113.1"; gene_id "AT4G08113";
Chr4	Araport11	exon	5065761	5066485	.	+	.	transcript_id "AT4G08113.1"; gene_id "AT4G08113";
Chr4	Araport11	exon	5066560	5066709	.	+	.	transcript_id "AT4G08113.1"; gene_id "AT4G08113";
Chr4	Araport11	exon	5066784	5066881	.	+	.	transcript_id "AT4G08113.1"; gene_id "AT4G08113";
Chr4	Araport11	exon	5066939	5067431	.	+	.	transcript_id "AT4G08113.1"; gene_id "AT4G08113";
Chr4	Araport11	transposable_element_gene	5068500	5073638	.	-	.	transcript_id "AT4G08114"; gene_id "AT4G08114";
Chr4	Araport11	mRNA	5068500	5073638	.	-	.	transcript_id "AT4G08114"; gene_id "AT4G08114.1";
Chr4	Araport11	exon	5068500	5073638	.	-	.	transcript_id "AT4G08114.1"; gene_id "AT4G08114";
Chr4	Araport11	transposon_fragment	5069331	5071671	.	-	.	transcript_id "AT4TE21090"; gene_id "AT4TE21090";
Chr4	Araport11	transposon_fragment	5071653	5072668	.	-	.	transcript_id "AT4TE21090"; gene_id "AT4TE21090";
Chr4	Araport11	transposon_fragment	5072649	5074228	.	-	.	transcript_id "AT4TE21090"; gene_id "AT4TE21090";
Chr4	Araport11	transposable_element	5074230	5075819	.	-	.	transcript_id "AT4TE21095"; gene_id "AT4TE21095";
Chr4	Araport11	transposon_fragment	5074230	5075819	.	-	.	transcript_id "AT4TE21095"; gene_id "AT4TE21095";
Chr4	Araport11	transposable_element_gene	5075027	5077893	.	-	.	transcript_id "AT4G08115"; gene_id "AT4G08115";
Chr4	Araport11	mRNA	5075027	5077893	.	-	.	transcript_id "AT4G08115"; gene_id "AT4G08115.1";
Chr4	Araport11	exon	5075027	5077893	.	-	.	transcript_id "AT4G08115.1"; gene_id "AT4G08115";
Chr4	Araport11	transposable_element	5075821	5076471	.	+	.	transcript_id "AT4TE21100"; gene_id "AT4TE21100";
Chr4	Araport11	transposon_fragment	5075821	5076471	.	+	.	transcript_id "AT4TE21100"; gene_id "AT4TE21100";
Chr4	Araport11	transposable_element_gene	5079652	5083590	.	+	.	transcript_id "AT4G08100"; gene_id "AT4G08100";
Chr4	Araport11	mRNA	5079652	5083590	.	+	.	transcript_id "AT4G08100"; gene_id "AT4G08100.1";
Chr4	Araport11	exon	5079652	5083590	.	+	.	transcript_id "AT4G08100.1"; gene_id "AT4G08100";
Chr4	Araport11	transposable_element	5079652	5083590	.	+	.	transcript_id "AT4TE21110"; gene_id "AT4TE21110";
Chr4	Araport11	transposon_fragment	5079652	5083590	.	+	.	transcript_id "AT4TE21110"; gene_id "AT4TE21110";
Chr4	Araport11	transposable_element_gene	5083926	5086640	.	-	.	transcript_id "AT4G08110"; gene_id "AT4G08110";
Chr4	Araport11	mRNA	5083926	5086640	.	-	.	transcript_id "AT4G08110"; gene_id "AT4G08110.1";
Chr4	Araport11	exon	5083926	5086640	.	-	.	transcript_id "AT4G08110.1"; gene_id "AT4G08110";
Chr4	Araport11	transposable_element	5083926	5086640	.	-	.	transcript_id "AT4TE21115"; gene_id "AT4TE21115";
Chr4	Araport11	transposon_fragment	5083926	5086640	.	-	.	transcript_id "AT4TE21115"; gene_id "AT4TE21115";
Chr4	Araport11	transposable_element	5088389	5088421	.	+	.	transcript_id "AT4TE21120"; gene_id "AT4TE21120";
Chr4	Araport11	transposon_fragment	5088389	5088421	.	+	.	transcript_id "AT4TE21120"; gene_id "AT4TE21120";
Chr4	Araport11	transposable_element	5088686	5089818	.	-	.	transcript_id "AT4TE21125"; gene_id "AT4TE21125";
Chr4	Araport11	transposon_fragment	5088686	5089818	.	-	.	transcript_id "AT4TE21125"; gene_id "AT4TE21125";
Chr4	Araport11	transposable_element	5089972	5089996	.	+	.	transcript_id "AT4TE21130"; gene_id "AT4TE21130";
Chr4	Araport11	transposon_fragment	5089972	5089996	.	+	.	transcript_id "AT4TE21130"; gene_id "AT4TE21130";
Chr4	Araport11	transposable_element	5089997	5096803	.	+	.	transcript_id "AT4TE21135"; gene_id "AT4TE21135";
Chr4	Araport11	transposon_fragment	5089997	5091340	.	+	.	transcript_id "AT4TE21135"; gene_id "AT4TE21135";
Chr4	Araport11	transposable_element_gene	5090577	5092797	.	-	.	transcript_id "AT4G08120"; gene_id "AT4G08120";
Chr4	Araport11	mRNA	5090577	5092797	.	-	.	transcript_id "AT4G08120"; gene_id "AT4G08120.1";
Chr4	Araport11	exon	5090577	5092797	.	-	.	transcript_id "AT4G08120.1"; gene_id "AT4G08120";
Chr4	Araport11	transposable_element	5091341	5093786	.	-	.	transcript_id "AT4TE21140"; gene_id "AT4TE21140";
Chr4	Araport11	transposon_fragment	5091341	5092789	.	-	.	transcript_id "AT4TE21140"; gene_id "AT4TE21140";
Chr4	Araport11	transposable_element	5092790	5092854	.	-	.	transcript_id "AT4TE21145"; gene_id "AT4TE21145";
Chr4	Araport11	transposon_fragment	5092790	5092854	.	-	.	transcript_id "AT4TE21145"; gene_id "AT4TE21145";
Chr4	Araport11	transposon_fragment	5092855	5093786	.	-	.	transcript_id "AT4TE21140"; gene_id "AT4TE21140";
Chr4	Araport11	transposon_fragment	5093789	5096803	.	+	.	transcript_id "AT4TE21135"; gene_id "AT4TE21135";
Chr4	Araport11	transposable_element_gene	5093873	5095316	.	+	.	transcript_id "AT4G08130"; gene_id "AT4G08130";
Chr4	Araport11	mRNA	5093873	5095316	.	+	.	transcript_id "AT4G08130"; gene_id "AT4G08130.1";
Chr4	Araport11	exon	5093873	5094316	.	+	.	transcript_id "AT4G08130.1"; gene_id "AT4G08130";
Chr4	Araport11	exon	5095080	5095316	.	+	.	transcript_id "AT4G08130.1"; gene_id "AT4G08130";
Chr4	Araport11	transposable_element	5096804	5098792	.	+	.	transcript_id "AT4TE21160"; gene_id "AT4TE21160";
Chr4	Araport11	transposon_fragment	5096804	5098792	.	+	.	transcript_id "AT4TE21160"; gene_id "AT4TE21160";
Chr4	Araport11	transposable_element	5098795	5099260	.	+	.	transcript_id "AT4TE21165"; gene_id "AT4TE21165";
Chr4	Araport11	transposon_fragment	5098795	5099260	.	+	.	transcript_id "AT4TE21165"; gene_id "AT4TE21165";
Chr4	Araport11	transposable_element	5099261	5102646	.	-	.	transcript_id "AT4TE21170"; gene_id "AT4TE21170";
Chr4	Araport11	transposon_fragment	5099261	5102646	.	-	.	transcript_id "AT4TE21170"; gene_id "AT4TE21170";
Chr4	Araport11	transposable_element_gene	5102540	5105519	.	-	.	transcript_id "AT4G08131"; gene_id "AT4G08131";
Chr4	Araport11	mRNA	5102540	5105519	.	-	.	transcript_id "AT4G08131"; gene_id "AT4G08131.1";
Chr4	Araport11	exon	5102540	5105519	.	-	.	transcript_id "AT4G08131.1"; gene_id "AT4G08131";
Chr4	Araport11	transposable_element	5102647	5102674	.	-	.	transcript_id "AT4TE21175"; gene_id "AT4TE21175";
Chr4	Araport11	transposon_fragment	5102647	5102674	.	-	.	transcript_id "AT4TE21175"; gene_id "AT4TE21175";
Chr4	Araport11	transposable_element	5102687	5103112	.	-	.	transcript_id "AT4TE21180"; gene_id "AT4TE21180";
Chr4	Araport11	transposon_fragment	5102687	5103112	.	-	.	transcript_id "AT4TE21180"; gene_id "AT4TE21180";
Chr4	Araport11	transposable_element	5103113	5103208	.	-	.	transcript_id "AT4TE21185"; gene_id "AT4TE21185";
Chr4	Araport11	transposon_fragment	5103113	5103208	.	-	.	transcript_id "AT4TE21185"; gene_id "AT4TE21185";
Chr4	Araport11	transposable_element	5103209	5104725	.	-	.	transcript_id "AT4TE21190"; gene_id "AT4TE21190";
Chr4	Araport11	transposon_fragment	5103209	5104725	.	-	.	transcript_id "AT4TE21190"; gene_id "AT4TE21190";
Chr4	Araport11	transposable_element	5104726	5104929	.	-	.	transcript_id "AT4TE21195"; gene_id "AT4TE21195";
Chr4	Araport11	transposon_fragment	5104726	5104929	.	-	.	transcript_id "AT4TE21195"; gene_id "AT4TE21195";
Chr4	Araport11	transposable_element	5104930	5109992	.	-	.	transcript_id "AT4TE21200"; gene_id "AT4TE21200";
Chr4	Araport11	transposon_fragment	5104930	5109992	.	-	.	transcript_id "AT4TE21200"; gene_id "AT4TE21200";
Chr4	Araport11	transposable_element_gene	5105689	5108302	.	-	.	transcript_id "AT4G08132"; gene_id "AT4G08132";
Chr4	Araport11	mRNA	5105689	5108302	.	-	.	transcript_id "AT4G08132"; gene_id "AT4G08132.1";
Chr4	Araport11	exon	5105689	5108302	.	-	.	transcript_id "AT4G08132.1"; gene_id "AT4G08132";
Chr4	Araport11	transposable_element	5109993	5110278	.	+	.	transcript_id "AT4TE21205"; gene_id "AT4TE21205";
Chr4	Araport11	transposon_fragment	5109993	5110278	.	+	.	transcript_id "AT4TE21205"; gene_id "AT4TE21205";
Chr4	Araport11	transposable_element	5110279	5110477	.	+	.	transcript_id "AT4TE21210"; gene_id "AT4TE21210";
Chr4	Araport11	transposon_fragment	5110279	5110477	.	+	.	transcript_id "AT4TE21210"; gene_id "AT4TE21210";
Chr4	Araport11	transposable_element	5110478	5110651	.	+	.	transcript_id "AT4TE21215"; gene_id "AT4TE21215";
Chr4	Araport11	transposon_fragment	5110478	5110651	.	+	.	transcript_id "AT4TE21215"; gene_id "AT4TE21215";
Chr4	Araport11	transposable_element	5110652	5116412	.	+	.	transcript_id "AT4TE21220"; gene_id "AT4TE21220";
Chr4	Araport11	transposon_fragment	5110652	5111684	.	+	.	transcript_id "AT4TE21220"; gene_id "AT4TE21220";
Chr4	Araport11	transposable_element	5111685	5112508	.	+	.	transcript_id "AT4TE21225"; gene_id "AT4TE21225";
Chr4	Araport11	transposon_fragment	5111685	5112508	.	+	.	transcript_id "AT4TE21225"; gene_id "AT4TE21225";
Chr4	Araport11	transposable_element	5112509	5112664	.	-	.	transcript_id "AT4TE21230"; gene_id "AT4TE21230";
Chr4	Araport11	transposon_fragment	5112509	5112664	.	-	.	transcript_id "AT4TE21230"; gene_id "AT4TE21230";
Chr4	Araport11	transposable_element	5112665	5112771	.	+	.	transcript_id "AT4TE21235"; gene_id "AT4TE21235";
Chr4	Araport11	transposon_fragment	5112665	5112771	.	+	.	transcript_id "AT4TE21235"; gene_id "AT4TE21235";
Chr4	Araport11	transposable_element	5112772	5114119	.	+	.	transcript_id "AT4TE21240"; gene_id "AT4TE21240";
Chr4	Araport11	transposon_fragment	5112772	5114119	.	+	.	transcript_id "AT4TE21240"; gene_id "AT4TE21240";
Chr4	Araport11	transposable_element	5114120	5114405	.	+	.	transcript_id "AT4TE21245"; gene_id "AT4TE21245";
Chr4	Araport11	transposon_fragment	5114120	5114405	.	+	.	transcript_id "AT4TE21245"; gene_id "AT4TE21245";
Chr4	Araport11	transposable_element	5114406	5114872	.	+	.	transcript_id "AT4TE21250"; gene_id "AT4TE21250";
Chr4	Araport11	transposon_fragment	5114406	5114872	.	+	.	transcript_id "AT4TE21250"; gene_id "AT4TE21250";
Chr4	Araport11	transposon_fragment	5114873	5116412	.	+	.	transcript_id "AT4TE21220"; gene_id "AT4TE21220";
Chr4	Araport11	transposable_element_gene	5116243	5117919	.	+	.	transcript_id "AT4G08134"; gene_id "AT4G08134";
Chr4	Araport11	mRNA	5116243	5117919	.	+	.	transcript_id "AT4G08134"; gene_id "AT4G08134.1";
Chr4	Araport11	exon	5116243	5117919	.	+	.	transcript_id "AT4G08134.1"; gene_id "AT4G08134";
Chr4	Araport11	transposable_element	5116413	5119753	.	+	.	transcript_id "AT4TE21255"; gene_id "AT4TE21255";
Chr4	Araport11	transposon_fragment	5116413	5117433	.	+	.	transcript_id "AT4TE21255"; gene_id "AT4TE21255";
Chr4	Araport11	transposon_fragment	5117434	5118812	.	+	.	transcript_id "AT4TE21255"; gene_id "AT4TE21255";
Chr4	Araport11	transposable_element	5118813	5118870	.	+	.	transcript_id "AT4TE21260"; gene_id "AT4TE21260";
Chr4	Araport11	transposon_fragment	5118813	5118870	.	+	.	transcript_id "AT4TE21260"; gene_id "AT4TE21260";
Chr4	Araport11	transposon_fragment	5118871	5119753	.	+	.	transcript_id "AT4TE21255"; gene_id "AT4TE21255";
Chr4	Araport11	transposable_element	5119755	5120828	.	-	.	transcript_id "AT4TE21265"; gene_id "AT4TE21265";
Chr4	Araport11	transposon_fragment	5119755	5120828	.	-	.	transcript_id "AT4TE21265"; gene_id "AT4TE21265";
Chr4	Araport11	transposable_element_gene	5119768	5120317	.	-	.	transcript_id "AT4G08135"; gene_id "AT4G08135";
Chr4	Araport11	mRNA	5119768	5120317	.	-	.	transcript_id "AT4G08135"; gene_id "AT4G08135.1";
Chr4	Araport11	exon	5119768	5120317	.	-	.	transcript_id "AT4G08135.1"; gene_id "AT4G08135";
Chr4	Araport11	transposable_element	5121000	5121086	.	-	.	transcript_id "AT4TE21270"; gene_id "AT4TE21270";
Chr4	Araport11	transposon_fragment	5121000	5121086	.	-	.	transcript_id "AT4TE21270"; gene_id "AT4TE21270";
Chr4	Araport11	transposable_element	5121087	5121718	.	-	.	transcript_id "AT4TE21275"; gene_id "AT4TE21275";
Chr4	Araport11	transposon_fragment	5121087	5121718	.	-	.	transcript_id "AT4TE21275"; gene_id "AT4TE21275";
Chr4	Araport11	gene	5122215	5122841	.	-	.	transcript_id ""; gene_id "";
Chr4	Araport11	lnc_RNA	5122215	5122841	.	-	.	transcript_id "AT4G05355"; gene_id "AT4G05355.1";
Chr4	Araport11	exon	5122215	5122841	.	-	.	transcript_id "AT4G05355.1"; gene_id "AT4G05355";
Chr4	Araport11	pseudogene	5123401	5125322	.	+	.	transcript_id "AT4G08136"; gene_id "AT4G08136";
Chr4	Araport11	pseudogenic_transcript	5123401	5125322	.	+	.	transcript_id "AT4G08136"; gene_id "AT4G08136.1";
Chr4	Araport11	pseudogenic_exon	5123401	5125322	.	+	.	transcript_id "AT4G08136.1"; gene_id "AT4G08136";
Chr4	Araport11	transposable_element	5126092	5127099	.	+	.	transcript_id "AT4TE21290"; gene_id "AT4TE21290";
Chr4	Araport11	transposon_fragment	5126092	5126943	.	+	.	transcript_id "AT4TE21290"; gene_id "AT4TE21290";
Chr4	Araport11	transposon_fragment	5126983	5127099	.	+	.	transcript_id "AT4TE21290"; gene_id "AT4TE21290";
Chr4	Araport11	transposable_element	5127101	5135152	.	-	.	transcript_id "AT4TE21295"; gene_id "AT4TE21295";
Chr4	Araport11	transposon_fragment	5127101	5133017	.	-	.	transcript_id "AT4TE21295"; gene_id "AT4TE21295";
Chr4	Araport11	transposable_element_gene	5129185	5133659	.	-	.	transcript_id "AT4G08138"; gene_id "AT4G08138";
Chr4	Araport11	mRNA	5129185	5133659	.	-	.	transcript_id "AT4G08138"; gene_id "AT4G08138.1";
Chr4	Araport11	exon	5129185	5133659	.	-	.	transcript_id "AT4G08138.1"; gene_id "AT4G08138";
Chr4	Araport11	transposon_fragment	5132982	5135152	.	-	.	transcript_id "AT4TE21295"; gene_id "AT4TE21295";
Chr4	Araport11	transposable_element	5135154	5135490	.	+	.	transcript_id "AT4TE21300"; gene_id "AT4TE21300";
Chr4	Araport11	transposon_fragment	5135154	5135390	.	+	.	transcript_id "AT4TE21300"; gene_id "AT4TE21300";
Chr4	Araport11	transposon_fragment	5135351	5135490	.	+	.	transcript_id "AT4TE21300"; gene_id "AT4TE21300";
Chr4	Araport11	gene	5135673	5136140	.	+	.	transcript_id "AT4G08140"; gene_id "AT4G08140";
Chr4	Araport11	mRNA	5135673	5136140	.	+	.	transcript_id "AT4G08140"; gene_id "AT4G08140.1";
Chr4	Araport11	exon	5135673	5135725	.	+	.	transcript_id "AT4G08140.1"; gene_id "AT4G08140";
Chr4	Araport11	CDS	5135673	5135725	.	+	0	transcript_id "AT4G08140.1"; gene_id "AT4G08140";
Chr4	Araport11	protein	5135673	5136140	.	+	.	transcript_id "AT4G08140.1"; gene_id "AT4G08140";
Chr4	Araport11	exon	5135861	5135981	.	+	.	transcript_id "AT4G08140.1"; gene_id "AT4G08140";
Chr4	Araport11	CDS	5135861	5135981	.	+	1	transcript_id "AT4G08140.1"; gene_id "AT4G08140";
Chr4	Araport11	exon	5136060	5136140	.	+	.	transcript_id "AT4G08140.1"; gene_id "AT4G08140";
Chr4	Araport11	CDS	5136060	5136140	.	+	0	transcript_id "AT4G08140.1"; gene_id "AT4G08140";
Chr4	Araport11	transposable_element	5136512	5138048	.	+	.	transcript_id "AT4TE21305"; gene_id "AT4TE21305";
Chr4	Araport11	transposon_fragment	5136512	5138048	.	+	.	transcript_id "AT4TE21305"; gene_id "AT4TE21305";
Chr4	Araport11	transposable_element	5138049	5138103	.	+	.	transcript_id "AT4TE21310"; gene_id "AT4TE21310";
Chr4	Araport11	transposon_fragment	5138049	5138103	.	+	.	transcript_id "AT4TE21310"; gene_id "AT4TE21310";
Chr4	Araport11	transposable_element	5138388	5139965	.	+	.	transcript_id "AT4TE21315"; gene_id "AT4TE21315";
Chr4	Araport11	transposon_fragment	5138388	5139965	.	+	.	transcript_id "AT4TE21315"; gene_id "AT4TE21315";
Chr4	Araport11	transposable_element_gene	5138485	5139725	.	+	.	transcript_id "AT4G08145"; gene_id "AT4G08145";
Chr4	Araport11	mRNA	5138485	5139725	.	+	.	transcript_id "AT4G08145"; gene_id "AT4G08145.1";
Chr4	Araport11	exon	5138485	5139725	.	+	.	transcript_id "AT4G08145.1"; gene_id "AT4G08145";
Chr4	Araport11	transposable_element	5139966	5140006	.	+	.	transcript_id "AT4TE21320"; gene_id "AT4TE21320";
Chr4	Araport11	transposon_fragment	5139966	5140006	.	+	.	transcript_id "AT4TE21320"; gene_id "AT4TE21320";
Chr4	Araport11	transposable_element	5140007	5141644	.	+	.	transcript_id "AT4TE21325"; gene_id "AT4TE21325";
Chr4	Araport11	transposon_fragment	5140007	5140995	.	+	.	transcript_id "AT4TE21325"; gene_id "AT4TE21325";
Chr4	Araport11	transposon_fragment	5140996	5141644	.	+	.	transcript_id "AT4TE21325"; gene_id "AT4TE21325";
Chr4	Araport11	transposable_element	5141645	5142093	.	+	.	transcript_id "AT4TE21330"; gene_id "AT4TE21330";
Chr4	Araport11	transposon_fragment	5141645	5142093	.	+	.	transcript_id "AT4TE21330"; gene_id "AT4TE21330";
Chr4	Araport11	transposable_element	5142501	5142898	.	-	.	transcript_id "AT4TE21335"; gene_id "AT4TE21335";
Chr4	Araport11	transposon_fragment	5142501	5142898	.	-	.	transcript_id "AT4TE21335"; gene_id "AT4TE21335";
Chr4	Araport11	transposable_element	5143518	5144031	.	+	.	transcript_id "AT4TE21340"; gene_id "AT4TE21340";
Chr4	Araport11	transposon_fragment	5143518	5144031	.	+	.	transcript_id "AT4TE21340"; gene_id "AT4TE21340";
Chr4	Araport11	transposable_element	5144109	5144778	.	+	.	transcript_id "AT4TE21345"; gene_id "AT4TE21345";
Chr4	Araport11	transposon_fragment	5144109	5144778	.	+	.	transcript_id "AT4TE21345"; gene_id "AT4TE21345";
Chr4	Araport11	transposable_element	5144779	5145016	.	+	.	transcript_id "AT4TE21350"; gene_id "AT4TE21350";
Chr4	Araport11	transposon_fragment	5144779	5145016	.	+	.	transcript_id "AT4TE21350"; gene_id "AT4TE21350";
Chr4	Araport11	transposable_element	5145214	5145376	.	+	.	transcript_id "AT4TE21355"; gene_id "AT4TE21355";
Chr4	Araport11	transposon_fragment	5145214	5145376	.	+	.	transcript_id "AT4TE21355"; gene_id "AT4TE21355";
Chr4	Araport11	transposable_element	5147084	5147207	.	-	.	transcript_id "AT4TE21360"; gene_id "AT4TE21360";
Chr4	Araport11	transposon_fragment	5147084	5147207	.	-	.	transcript_id "AT4TE21360"; gene_id "AT4TE21360";
Chr4	Araport11	gene	5147699	5151159	.	-	.	transcript_id "AT4G08150"; gene_id "AT4G08150";
Chr4	Araport11	mRNA	5147699	5151159	.	-	.	transcript_id "AT4G08150"; gene_id "AT4G08150.1";
Chr4	Araport11	three_prime_UTR	5147699	5147968	.	-	.	transcript_id "AT4G08150.1"; gene_id "AT4G08150";
Chr4	Araport11	exon	5147699	5148175	.	-	.	transcript_id "AT4G08150.1"; gene_id "AT4G08150";
Chr4	Araport11	CDS	5147969	5148175	.	-	0	transcript_id "AT4G08150.1"; gene_id "AT4G08150";
Chr4	Araport11	protein	5147969	5150610	.	-	.	transcript_id "AT4G08150.1"; gene_id "AT4G08150";
Chr4	Araport11	exon	5148859	5149115	.	-	.	transcript_id "AT4G08150.1"; gene_id "AT4G08150";
Chr4	Araport11	CDS	5148859	5149115	.	-	2	transcript_id "AT4G08150.1"; gene_id "AT4G08150";
Chr4	Araport11	exon	5149663	5149801	.	-	.	transcript_id "AT4G08150.1"; gene_id "AT4G08150";
Chr4	Araport11	CDS	5149663	5149801	.	-	0	transcript_id "AT4G08150.1"; gene_id "AT4G08150";
Chr4	Araport11	exon	5149906	5150031	.	-	.	transcript_id "AT4G08150.1"; gene_id "AT4G08150";
Chr4	Araport11	CDS	5149906	5150031	.	-	0	transcript_id "AT4G08150.1"; gene_id "AT4G08150";
Chr4	Araport11	CDS	5150143	5150610	.	-	0	transcript_id "AT4G08150.1"; gene_id "AT4G08150";
Chr4	Araport11	exon	5150143	5151159	.	-	.	transcript_id "AT4G08150.1"; gene_id "AT4G08150";
Chr4	Araport11	five_prime_UTR	5150611	5151159	.	-	.	transcript_id "AT4G08150.1"; gene_id "AT4G08150";
Chr4	Araport11	transposable_element	5150972	5151062	.	-	.	transcript_id "AT4TE21380"; gene_id "AT4TE21380";
Chr4	Araport11	transposon_fragment	5150972	5151062	.	-	.	transcript_id "AT4TE21380"; gene_id "AT4TE21380";
Chr4	Araport11	transposable_element	5153294	5153338	.	+	.	transcript_id "AT4TE21390"; gene_id "AT4TE21390";
Chr4	Araport11	transposon_fragment	5153294	5153338	.	+	.	transcript_id "AT4TE21390"; gene_id "AT4TE21390";
Chr4	Araport11	transposable_element	5153339	5155259	.	+	.	transcript_id "AT4TE21395"; gene_id "AT4TE21395";
Chr4	Araport11	transposon_fragment	5153339	5155259	.	+	.	transcript_id "AT4TE21395"; gene_id "AT4TE21395";
Chr4	Araport11	gene	5156471	5156884	.	-	.	transcript_id ""; gene_id "";
Chr4	Araport11	ncRNA	5156471	5156884	.	-	.	transcript_id "AT4G05365"; gene_id "AT4G05365.1";
Chr4	Araport11	exon	5156471	5156575	.	-	.	transcript_id "AT4G05365.1"; gene_id "AT4G05365";
Chr4	Araport11	exon	5156791	5156884	.	-	.	transcript_id "AT4G05365.1"; gene_id "AT4G05365";
Chr4	Araport11	gene	5157396	5157671	.	+	.	transcript_id ""; gene_id "";
Chr4	Araport11	lnc_RNA	5157396	5157671	.	+	.	transcript_id "AT4G05375"; gene_id "AT4G05375.1";
Chr4	Araport11	exon	5157396	5157671	.	+	.	transcript_id "AT4G05375.1"; gene_id "AT4G05375";
Chr4	Araport11	gene	5157432	5157637	.	-	.	transcript_id ""; gene_id "";
Chr4	Araport11	lnc_RNA	5157432	5157637	.	-	.	transcript_id "AT4G05385"; gene_id "AT4G05385.1";
Chr4	Araport11	exon	5157432	5157637	.	-	.	transcript_id "AT4G05385.1"; gene_id "AT4G05385";
Chr4	Araport11	transposable_element	5157674	5158221	.	+	.	transcript_id "AT4TE21405"; gene_id "AT4TE21405";
Chr4	Araport11	transposon_fragment	5157674	5158221	.	+	.	transcript_id "AT4TE21405"; gene_id "AT4TE21405";
Chr4	Araport11	transposable_element	5158926	5159012	.	-	.	transcript_id "AT4TE21410"; gene_id "AT4TE21410";
Chr4	Araport11	transposon_fragment	5158926	5159012	.	-	.	transcript_id "AT4TE21410"; gene_id "AT4TE21410";
Chr4	Araport11	gene	5159033	5162867	.	-	.	transcript_id "AT4G08160"; gene_id "AT4G08160";
Chr4	Araport11	mRNA	5159033	5162867	.	-	.	transcript_id "AT4G08160"; gene_id "AT4G08160.1";
Chr4	Araport11	three_prime_UTR	5159033	5159210	.	-	.	transcript_id "AT4G08160.1"; gene_id "AT4G08160";
Chr4	Araport11	exon	5159033	5159500	.	-	.	transcript_id "AT4G08160.1"; gene_id "AT4G08160";
Chr4	Araport11	mRNA	5159034	5162774	.	-	.	transcript_id "AT4G08160"; gene_id "AT4G08160.2";
Chr4	Araport11	three_prime_UTR	5159034	5159494	.	-	.	transcript_id "AT4G08160.2"; gene_id "AT4G08160";
Chr4	Araport11	exon	5159034	5159500	.	-	.	transcript_id "AT4G08160.2"; gene_id "AT4G08160";
Chr4	Araport11	CDS	5159211	5159500	.	-	2	transcript_id "AT4G08160.1"; gene_id "AT4G08160";
Chr4	Araport11	protein	5159211	5162694	.	-	.	transcript_id "AT4G08160.1"; gene_id "AT4G08160";
Chr4	Araport11	transposable_element	5159489	5160308	.	+	.	transcript_id "AT4TE21415"; gene_id "AT4TE21415";
Chr4	Araport11	transposon_fragment	5159489	5160308	.	+	.	transcript_id "AT4TE21415"; gene_id "AT4TE21415";
Chr4	Araport11	CDS	5159495	5159500	.	-	0	transcript_id "AT4G08160.2"; gene_id "AT4G08160";
Chr4	Araport11	protein	5159495	5162694	.	-	.	transcript_id "AT4G08160.2"; gene_id "AT4G08160";
Chr4	Araport11	exon	5159935	5159945	.	-	.	transcript_id "AT4G08160.2"; gene_id "AT4G08160";
Chr4	Araport11	CDS	5159935	5159945	.	-	2	transcript_id "AT4G08160.2"; gene_id "AT4G08160";
Chr4	Araport11	transposable_element	5160309	5160365	.	+	.	transcript_id "AT4TE21420"; gene_id "AT4TE21420";
Chr4	Araport11	transposon_fragment	5160309	5160365	.	+	.	transcript_id "AT4TE21420"; gene_id "AT4TE21420";
Chr4	Araport11	CDS	5160381	5161224	.	-	0	transcript_id "AT4G08160.1"; gene_id "AT4G08160";
Chr4	Araport11	CDS	5160381	5161224	.	-	0	transcript_id "AT4G08160.2"; gene_id "AT4G08160";
Chr4	Araport11	exon	5160381	5161224	.	-	.	transcript_id "AT4G08160.1,AT4G08160.2"; gene_id "AT4G08160";
Chr4	Araport11	CDS	5161303	5161857	.	-	0	transcript_id "AT4G08160.1"; gene_id "AT4G08160";
Chr4	Araport11	CDS	5161303	5161857	.	-	0	transcript_id "AT4G08160.2"; gene_id "AT4G08160";
Chr4	Araport11	exon	5161303	5161857	.	-	.	transcript_id "AT4G08160.1,AT4G08160.2"; gene_id "AT4G08160";
Chr4	Araport11	CDS	5161938	5162115	.	-	1	transcript_id "AT4G08160.1"; gene_id "AT4G08160";
Chr4	Araport11	CDS	5161938	5162115	.	-	1	transcript_id "AT4G08160.2"; gene_id "AT4G08160";
Chr4	Araport11	exon	5161938	5162115	.	-	.	transcript_id "AT4G08160.1,AT4G08160.2"; gene_id "AT4G08160";
Chr4	Araport11	CDS	5162212	5162552	.	-	0	transcript_id "AT4G08160.1"; gene_id "AT4G08160";
Chr4	Araport11	CDS	5162212	5162552	.	-	0	transcript_id "AT4G08160.2"; gene_id "AT4G08160";
Chr4	Araport11	exon	5162212	5162552	.	-	.	transcript_id "AT4G08160.1,AT4G08160.2"; gene_id "AT4G08160";
Chr4	Araport11	CDS	5162644	5162694	.	-	0	transcript_id "AT4G08160.1"; gene_id "AT4G08160";
Chr4	Araport11	exon	5162644	5162867	.	-	.	transcript_id "AT4G08160.1"; gene_id "AT4G08160";
Chr4	Araport11	CDS	5162644	5162694	.	-	0	transcript_id "AT4G08160.2"; gene_id "AT4G08160";
Chr4	Araport11	exon	5162644	5162774	.	-	.	transcript_id "AT4G08160.2"; gene_id "AT4G08160";
Chr4	Araport11	five_prime_UTR	5162695	5162867	.	-	.	transcript_id "AT4G08160.1"; gene_id "AT4G08160";
Chr4	Araport11	five_prime_UTR	5162695	5162774	.	-	.	transcript_id "AT4G08160.2"; gene_id "AT4G08160";
Chr4	Araport11	gene	5163220	5167192	.	-	.	transcript_id "AT4G08170"; gene_id "AT4G08170";
Chr4	Araport11	mRNA	5163220	5167192	.	-	.	transcript_id "AT4G08170"; gene_id "AT4G08170.3";
Chr4	Araport11	mRNA	5163220	5167192	.	-	.	transcript_id "AT4G08170"; gene_id "AT4G08170.2";
Chr4	Araport11	three_prime_UTR	5163220	5163706	.	-	.	transcript_id "AT4G08170.3,AT4G08170.2"; gene_id "AT4G08170";
Chr4	Araport11	exon	5163220	5163807	.	-	.	transcript_id "AT4G08170.3,AT4G08170.2"; gene_id "AT4G08170";
Chr4	Araport11	mRNA	5163233	5167182	.	-	.	transcript_id "AT4G08170"; gene_id "AT4G08170.1";
Chr4	Araport11	mRNA	5163233	5167182	.	-	.	transcript_id "AT4G08170"; gene_id "AT4G08170.4";
Chr4	Araport11	three_prime_UTR	5163233	5163706	.	-	.	transcript_id "AT4G08170.1,AT4G08170.4"; gene_id "AT4G08170";
Chr4	Araport11	exon	5163233	5163807	.	-	.	transcript_id "AT4G08170.1,AT4G08170.4"; gene_id "AT4G08170";
Chr4	Araport11	mRNA	5163234	5167187	.	-	.	transcript_id "AT4G08170"; gene_id "AT4G08170.5";
Chr4	Araport11	three_prime_UTR	5163234	5163706	.	-	.	transcript_id "AT4G08170.5"; gene_id "AT4G08170";
Chr4	Araport11	exon	5163234	5163807	.	-	.	transcript_id "AT4G08170.5"; gene_id "AT4G08170";
Chr4	Araport11	mRNA	5163276	5167175	.	-	.	transcript_id "AT4G08170"; gene_id "AT4G08170.7";
Chr4	Araport11	mRNA	5163276	5167175	.	-	.	transcript_id "AT4G08170"; gene_id "AT4G08170.6";
Chr4	Araport11	three_prime_UTR	5163276	5163706	.	-	.	transcript_id "AT4G08170.7,AT4G08170.6"; gene_id "AT4G08170";
Chr4	Araport11	exon	5163276	5163807	.	-	.	transcript_id "AT4G08170.7,AT4G08170.6"; gene_id "AT4G08170";
Chr4	Araport11	CDS	5163707	5163807	.	-	2	transcript_id "AT4G08170.3"; gene_id "AT4G08170";
Chr4	Araport11	CDS	5163707	5163807	.	-	2	transcript_id "AT4G08170.2"; gene_id "AT4G08170";
Chr4	Araport11	CDS	5163707	5163807	.	-	2	transcript_id "AT4G08170.1"; gene_id "AT4G08170";
Chr4	Araport11	CDS	5163707	5163807	.	-	2	transcript_id "AT4G08170.4"; gene_id "AT4G08170";
Chr4	Araport11	CDS	5163707	5163807	.	-	2	transcript_id "AT4G08170.5"; gene_id "AT4G08170";
Chr4	Araport11	CDS	5163707	5163807	.	-	2	transcript_id "AT4G08170.7"; gene_id "AT4G08170";
Chr4	Araport11	CDS	5163707	5163807	.	-	2	transcript_id "AT4G08170.6"; gene_id "AT4G08170";
Chr4	Araport11	protein	5163707	5164990	.	-	.	transcript_id "AT4G08170.3"; gene_id "AT4G08170";
Chr4	Araport11	protein	5163707	5164990	.	-	.	transcript_id "AT4G08170.4"; gene_id "AT4G08170";
Chr4	Araport11	protein	5163707	5164990	.	-	.	transcript_id "AT4G08170.5"; gene_id "AT4G08170";
Chr4	Araport11	protein	5163707	5164990	.	-	.	transcript_id "AT4G08170.7"; gene_id "AT4G08170";
Chr4	Araport11	protein	5163707	5164990	.	-	.	transcript_id "AT4G08170.6"; gene_id "AT4G08170";
Chr4	Araport11	protein	5163707	5166094	.	-	.	transcript_id "AT4G08170.1"; gene_id "AT4G08170";
Chr4	Araport11	protein	5163707	5167000	.	-	.	transcript_id "AT4G08170.2"; gene_id "AT4G08170";
Chr4	Araport11	CDS	5163884	5163968	.	-	0	transcript_id "AT4G08170.3"; gene_id "AT4G08170";
Chr4	Araport11	CDS	5163884	5163968	.	-	0	transcript_id "AT4G08170.2"; gene_id "AT4G08170";
Chr4	Araport11	CDS	5163884	5163968	.	-	0	transcript_id "AT4G08170.1"; gene_id "AT4G08170";
Chr4	Araport11	CDS	5163884	5163968	.	-	0	transcript_id "AT4G08170.4"; gene_id "AT4G08170";
Chr4	Araport11	CDS	5163884	5163968	.	-	0	transcript_id "AT4G08170.5"; gene_id "AT4G08170";
Chr4	Araport11	CDS	5163884	5163968	.	-	0	transcript_id "AT4G08170.7"; gene_id "AT4G08170";
Chr4	Araport11	CDS	5163884	5163968	.	-	0	transcript_id "AT4G08170.6"; gene_id "AT4G08170";
Chr4	Araport11	exon	5163884	5163968	.	-	.	transcript_id "AT4G08170.3,AT4G08170.2,AT4G08170.1,AT4G08170.4,AT4G08170.5,AT4G08170.7,AT4G08170.6"; gene_id "AT4G08170";
Chr4	Araport11	CDS	5164046	5164101	.	-	2	transcript_id "AT4G08170.3"; gene_id "AT4G08170";
Chr4	Araport11	CDS	5164046	5164101	.	-	2	transcript_id "AT4G08170.2"; gene_id "AT4G08170";
Chr4	Araport11	CDS	5164046	5164101	.	-	2	transcript_id "AT4G08170.1"; gene_id "AT4G08170";
Chr4	Araport11	CDS	5164046	5164101	.	-	2	transcript_id "AT4G08170.4"; gene_id "AT4G08170";
Chr4	Araport11	CDS	5164046	5164101	.	-	2	transcript_id "AT4G08170.5"; gene_id "AT4G08170";
Chr4	Araport11	CDS	5164046	5164101	.	-	2	transcript_id "AT4G08170.7"; gene_id "AT4G08170";
Chr4	Araport11	CDS	5164046	5164101	.	-	2	transcript_id "AT4G08170.6"; gene_id "AT4G08170";
Chr4	Araport11	exon	5164046	5164101	.	-	.	transcript_id "AT4G08170.3,AT4G08170.2,AT4G08170.1,AT4G08170.4,AT4G08170.5,AT4G08170.7,AT4G08170.6"; gene_id "AT4G08170";
Chr4	Araport11	CDS	5164185	5164361	.	-	2	transcript_id "AT4G08170.3"; gene_id "AT4G08170";
Chr4	Araport11	CDS	5164185	5164361	.	-	2	transcript_id "AT4G08170.2"; gene_id "AT4G08170";
Chr4	Araport11	CDS	5164185	5164361	.	-	2	transcript_id "AT4G08170.1"; gene_id "AT4G08170";
Chr4	Araport11	CDS	5164185	5164361	.	-	2	transcript_id "AT4G08170.4"; gene_id "AT4G08170";
Chr4	Araport11	CDS	5164185	5164361	.	-	2	transcript_id "AT4G08170.5"; gene_id "AT4G08170";
Chr4	Araport11	CDS	5164185	5164361	.	-	2	transcript_id "AT4G08170.7"; gene_id "AT4G08170";
Chr4	Araport11	CDS	5164185	5164361	.	-	2	transcript_id "AT4G08170.6"; gene_id "AT4G08170";
Chr4	Araport11	exon	5164185	5164361	.	-	.	transcript_id "AT4G08170.3,AT4G08170.2,AT4G08170.1,AT4G08170.4,AT4G08170.5,AT4G08170.7,AT4G08170.6"; gene_id "AT4G08170";
Chr4	Araport11	CDS	5164443	5164562	.	-	2	transcript_id "AT4G08170.3"; gene_id "AT4G08170";
Chr4	Araport11	CDS	5164443	5164562	.	-	2	transcript_id "AT4G08170.2"; gene_id "AT4G08170";
Chr4	Araport11	CDS	5164443	5164562	.	-	2	transcript_id "AT4G08170.1"; gene_id "AT4G08170";
Chr4	Araport11	CDS	5164443	5164562	.	-	2	transcript_id "AT4G08170.4"; gene_id "AT4G08170";
Chr4	Araport11	CDS	5164443	5164562	.	-	2	transcript_id "AT4G08170.5"; gene_id "AT4G08170";
Chr4	Araport11	CDS	5164443	5164562	.	-	2	transcript_id "AT4G08170.7"; gene_id "AT4G08170";
Chr4	Araport11	CDS	5164443	5164562	.	-	2	transcript_id "AT4G08170.6"; gene_id "AT4G08170";
Chr4	Araport11	exon	5164443	5164562	.	-	.	transcript_id "AT4G08170.3,AT4G08170.2,AT4G08170.1,AT4G08170.4,AT4G08170.5,AT4G08170.7,AT4G08170.6"; gene_id "AT4G08170";
Chr4	Araport11	CDS	5164743	5164835	.	-	2	transcript_id "AT4G08170.3"; gene_id "AT4G08170";
Chr4	Araport11	CDS	5164743	5164835	.	-	2	transcript_id "AT4G08170.2"; gene_id "AT4G08170";
Chr4	Araport11	CDS	5164743	5164835	.	-	2	transcript_id "AT4G08170.1"; gene_id "AT4G08170";
Chr4	Araport11	CDS	5164743	5164835	.	-	2	transcript_id "AT4G08170.4"; gene_id "AT4G08170";
Chr4	Araport11	CDS	5164743	5164835	.	-	2	transcript_id "AT4G08170.5"; gene_id "AT4G08170";
Chr4	Araport11	CDS	5164743	5164835	.	-	2	transcript_id "AT4G08170.7"; gene_id "AT4G08170";
Chr4	Araport11	CDS	5164743	5164835	.	-	2	transcript_id "AT4G08170.6"; gene_id "AT4G08170";
Chr4	Araport11	exon	5164743	5164835	.	-	.	transcript_id "AT4G08170.3,AT4G08170.2,AT4G08170.1,AT4G08170.4,AT4G08170.5,AT4G08170.7,AT4G08170.6"; gene_id "AT4G08170";
Chr4	Araport11	CDS	5164948	5164990	.	-	0	transcript_id "AT4G08170.3"; gene_id "AT4G08170";
Chr4	Araport11	CDS	5164948	5165068	.	-	0	transcript_id "AT4G08170.2"; gene_id "AT4G08170";
Chr4	Araport11	CDS	5164948	5165068	.	-	0	transcript_id "AT4G08170.1"; gene_id "AT4G08170";
Chr4	Araport11	CDS	5164948	5164990	.	-	0	transcript_id "AT4G08170.4"; gene_id "AT4G08170";
Chr4	Araport11	exon	5164948	5166371	.	-	.	transcript_id "AT4G08170.4"; gene_id "AT4G08170";
Chr4	Araport11	CDS	5164948	5164990	.	-	0	transcript_id "AT4G08170.5"; gene_id "AT4G08170";
Chr4	Araport11	exon	5164948	5165068	.	-	.	transcript_id "AT4G08170.3,AT4G08170.2,AT4G08170.1,AT4G08170.5"; gene_id "AT4G08170";
Chr4	Araport11	CDS	5164948	5164990	.	-	0	transcript_id "AT4G08170.7"; gene_id "AT4G08170";
Chr4	Araport11	CDS	5164948	5164990	.	-	0	transcript_id "AT4G08170.6"; gene_id "AT4G08170";
Chr4	Araport11	exon	5164948	5166082	.	-	.	transcript_id "AT4G08170.7,AT4G08170.6"; gene_id "AT4G08170";
Chr4	Araport11	five_prime_UTR	5164991	5166371	.	-	.	transcript_id "AT4G08170.4"; gene_id "AT4G08170";
Chr4	Araport11	five_prime_UTR	5164991	5165068	.	-	.	transcript_id "AT4G08170.3,AT4G08170.5"; gene_id "AT4G08170";
Chr4	Araport11	five_prime_UTR	5164991	5166082	.	-	.	transcript_id "AT4G08170.7,AT4G08170.6"; gene_id "AT4G08170";
Chr4	Araport11	CDS	5166050	5166082	.	-	0	transcript_id "AT4G08170.2"; gene_id "AT4G08170";
Chr4	Araport11	CDS	5166050	5166094	.	-	0	transcript_id "AT4G08170.1"; gene_id "AT4G08170";
Chr4	Araport11	exon	5166050	5166371	.	-	.	transcript_id "AT4G08170.1"; gene_id "AT4G08170";
Chr4	Araport11	exon	5166050	5166082	.	-	.	transcript_id "AT4G08170.3,AT4G08170.2,AT4G08170.5"; gene_id "AT4G08170";
Chr4	Araport11	five_prime_UTR	5166050	5166082	.	-	.	transcript_id "AT4G08170.3,AT4G08170.5"; gene_id "AT4G08170";
Chr4	Araport11	five_prime_UTR	5166095	5166371	.	-	.	transcript_id "AT4G08170.1"; gene_id "AT4G08170";
Chr4	Araport11	exon	5166183	5166213	.	-	.	transcript_id "AT4G08170.3,AT4G08170.5"; gene_id "AT4G08170";
Chr4	Araport11	five_prime_UTR	5166183	5166213	.	-	.	transcript_id "AT4G08170.3,AT4G08170.5"; gene_id "AT4G08170";
Chr4	Araport11	exon	5166183	5166371	.	-	.	transcript_id "AT4G08170.6"; gene_id "AT4G08170";
Chr4	Araport11	five_prime_UTR	5166183	5166371	.	-	.	transcript_id "AT4G08170.6"; gene_id "AT4G08170";
Chr4	Araport11	CDS	5166290	5166371	.	-	1	transcript_id "AT4G08170.2"; gene_id "AT4G08170";
Chr4	Araport11	exon	5166290	5166371	.	-	.	transcript_id "AT4G08170.3,AT4G08170.2,AT4G08170.7"; gene_id "AT4G08170";
Chr4	Araport11	five_prime_UTR	5166290	5166371	.	-	.	transcript_id "AT4G08170.3,AT4G08170.7"; gene_id "AT4G08170";
Chr4	Araport11	exon	5166316	5166371	.	-	.	transcript_id "AT4G08170.5"; gene_id "AT4G08170";
Chr4	Araport11	five_prime_UTR	5166316	5166371	.	-	.	transcript_id "AT4G08170.5"; gene_id "AT4G08170";
Chr4	Araport11	transposable_element	5166542	5166615	.	+	.	transcript_id "AT4TE21450"; gene_id "AT4TE21450";
Chr4	Araport11	transposon_fragment	5166542	5166615	.	+	.	transcript_id "AT4TE21450"; gene_id "AT4TE21450";
Chr4	Araport11	transposable_element	5166616	5166779	.	+	.	transcript_id "AT4TE21455"; gene_id "AT4TE21455";
Chr4	Araport11	transposon_fragment	5166616	5166779	.	+	.	transcript_id "AT4TE21455"; gene_id "AT4TE21455";
Chr4	Araport11	five_prime_UTR	5166807	5167192	.	-	.	transcript_id "AT4G08170.3"; gene_id "AT4G08170";
Chr4	Araport11	CDS	5166807	5167000	.	-	0	transcript_id "AT4G08170.2"; gene_id "AT4G08170";
Chr4	Araport11	exon	5166807	5167192	.	-	.	transcript_id "AT4G08170.3,AT4G08170.2"; gene_id "AT4G08170";
Chr4	Araport11	exon	5166807	5167182	.	-	.	transcript_id "AT4G08170.1,AT4G08170.4"; gene_id "AT4G08170";
Chr4	Araport11	five_prime_UTR	5166807	5167182	.	-	.	transcript_id "AT4G08170.1,AT4G08170.4"; gene_id "AT4G08170";
Chr4	Araport11	exon	5166807	5167187	.	-	.	transcript_id "AT4G08170.5"; gene_id "AT4G08170";
Chr4	Araport11	five_prime_UTR	5166807	5167187	.	-	.	transcript_id "AT4G08170.5"; gene_id "AT4G08170";
Chr4	Araport11	exon	5166807	5167175	.	-	.	transcript_id "AT4G08170.7,AT4G08170.6"; gene_id "AT4G08170";
Chr4	Araport11	five_prime_UTR	5166807	5167175	.	-	.	transcript_id "AT4G08170.7,AT4G08170.6"; gene_id "AT4G08170";
Chr4	Araport11	five_prime_UTR	5167001	5167192	.	-	.	transcript_id "AT4G08170.2"; gene_id "AT4G08170";
Chr4	Araport11	transposable_element	5167255	5167880	.	-	.	transcript_id "AT4TE21460"; gene_id "AT4TE21460";
Chr4	Araport11	transposon_fragment	5167255	5167880	.	-	.	transcript_id "AT4TE21460"; gene_id "AT4TE21460";
Chr4	Araport11	transposable_element	5167881	5167927	.	-	.	transcript_id "AT4TE21465"; gene_id "AT4TE21465";
Chr4	Araport11	transposon_fragment	5167881	5167927	.	-	.	transcript_id "AT4TE21465"; gene_id "AT4TE21465";
Chr4	Araport11	transposable_element	5168072	5168435	.	+	.	transcript_id "AT4TE21470"; gene_id "AT4TE21470";
Chr4	Araport11	transposon_fragment	5168072	5168435	.	+	.	transcript_id "AT4TE21470"; gene_id "AT4TE21470";
Chr4	Araport11	transposable_element	5168878	5169357	.	-	.	transcript_id "AT4TE21475"; gene_id "AT4TE21475";
Chr4	Araport11	transposon_fragment	5168878	5169357	.	-	.	transcript_id "AT4TE21475"; gene_id "AT4TE21475";
Chr4	Araport11	gene	5169459	5174107	.	+	.	transcript_id "AT4G08180"; gene_id "AT4G08180";
Chr4	Araport11	mRNA	5169459	5173995	.	+	.	transcript_id "AT4G08180"; gene_id "AT4G08180.1";
Chr4	Araport11	five_prime_UTR	5169459	5169726	.	+	.	transcript_id "AT4G08180.1"; gene_id "AT4G08180";
Chr4	Araport11	exon	5169459	5170296	.	+	.	transcript_id "AT4G08180.1"; gene_id "AT4G08180";
Chr4	Araport11	mRNA	5169484	5173662	.	+	.	transcript_id "AT4G08180"; gene_id "AT4G08180.2";
Chr4	Araport11	mRNA	5169484	5173662	.	+	.	transcript_id "AT4G08180"; gene_id "AT4G08180.3";
Chr4	Araport11	mRNA	5169484	5174107	.	+	.	transcript_id "AT4G08180"; gene_id "AT4G08180.4";
Chr4	Araport11	five_prime_UTR	5169484	5169726	.	+	.	transcript_id "AT4G08180.2,AT4G08180.3,AT4G08180.4"; gene_id "AT4G08180";
Chr4	Araport11	exon	5169484	5170296	.	+	.	transcript_id "AT4G08180.2,AT4G08180.3,AT4G08180.4"; gene_id "AT4G08180";
Chr4	Araport11	CDS	5169727	5170296	.	+	0	transcript_id "AT4G08180.1"; gene_id "AT4G08180";
Chr4	Araport11	CDS	5169727	5170296	.	+	0	transcript_id "AT4G08180.2"; gene_id "AT4G08180";
Chr4	Araport11	CDS	5169727	5170296	.	+	0	transcript_id "AT4G08180.3"; gene_id "AT4G08180";
Chr4	Araport11	CDS	5169727	5170296	.	+	0	transcript_id "AT4G08180.4"; gene_id "AT4G08180";
Chr4	Araport11	protein	5169727	5173360	.	+	.	transcript_id "AT4G08180.1"; gene_id "AT4G08180";
Chr4	Araport11	protein	5169727	5173360	.	+	.	transcript_id "AT4G08180.2"; gene_id "AT4G08180";
Chr4	Araport11	protein	5169727	5173360	.	+	.	transcript_id "AT4G08180.3"; gene_id "AT4G08180";
Chr4	Araport11	protein	5169727	5173360	.	+	.	transcript_id "AT4G08180.4"; gene_id "AT4G08180";
Chr4	Araport11	CDS	5170384	5170740	.	+	0	transcript_id "AT4G08180.1"; gene_id "AT4G08180";
Chr4	Araport11	CDS	5170384	5170740	.	+	0	transcript_id "AT4G08180.2"; gene_id "AT4G08180";
Chr4	Araport11	CDS	5170384	5170740	.	+	0	transcript_id "AT4G08180.3"; gene_id "AT4G08180";
Chr4	Araport11	CDS	5170384	5170740	.	+	0	transcript_id "AT4G08180.4"; gene_id "AT4G08180";
Chr4	Araport11	exon	5170384	5170740	.	+	.	transcript_id "AT4G08180.1,AT4G08180.2,AT4G08180.3,AT4G08180.4"; gene_id "AT4G08180";
Chr4	Araport11	CDS	5171022	5171118	.	+	0	transcript_id "AT4G08180.1"; gene_id "AT4G08180";
Chr4	Araport11	CDS	5171022	5171118	.	+	0	transcript_id "AT4G08180.2"; gene_id "AT4G08180";
Chr4	Araport11	CDS	5171022	5171118	.	+	0	transcript_id "AT4G08180.3"; gene_id "AT4G08180";
Chr4	Araport11	CDS	5171022	5171118	.	+	0	transcript_id "AT4G08180.4"; gene_id "AT4G08180";
Chr4	Araport11	exon	5171022	5171118	.	+	.	transcript_id "AT4G08180.1,AT4G08180.2,AT4G08180.3,AT4G08180.4"; gene_id "AT4G08180";
Chr4	Araport11	CDS	5171230	5171669	.	+	2	transcript_id "AT4G08180.1"; gene_id "AT4G08180";
Chr4	Araport11	CDS	5171230	5171669	.	+	2	transcript_id "AT4G08180.4"; gene_id "AT4G08180";
Chr4	Araport11	exon	5171230	5171669	.	+	.	transcript_id "AT4G08180.1,AT4G08180.4"; gene_id "AT4G08180";
Chr4	Araport11	CDS	5171233	5171669	.	+	2	transcript_id "AT4G08180.2"; gene_id "AT4G08180";
Chr4	Araport11	CDS	5171233	5171669	.	+	2	transcript_id "AT4G08180.3"; gene_id "AT4G08180";
Chr4	Araport11	exon	5171233	5171669	.	+	.	transcript_id "AT4G08180.2,AT4G08180.3"; gene_id "AT4G08180";
Chr4	Araport11	CDS	5171752	5171907	.	+	0	transcript_id "AT4G08180.1"; gene_id "AT4G08180";
Chr4	Araport11	CDS	5171752	5171907	.	+	0	transcript_id "AT4G08180.2"; gene_id "AT4G08180";
Chr4	Araport11	CDS	5171752	5171907	.	+	0	transcript_id "AT4G08180.3"; gene_id "AT4G08180";
Chr4	Araport11	CDS	5171752	5171907	.	+	0	transcript_id "AT4G08180.4"; gene_id "AT4G08180";
Chr4	Araport11	exon	5171752	5171907	.	+	.	transcript_id "AT4G08180.1,AT4G08180.2,AT4G08180.3,AT4G08180.4"; gene_id "AT4G08180";
Chr4	Araport11	CDS	5171995	5172162	.	+	0	transcript_id "AT4G08180.1"; gene_id "AT4G08180";
Chr4	Araport11	CDS	5171995	5172162	.	+	0	transcript_id "AT4G08180.2"; gene_id "AT4G08180";
Chr4	Araport11	CDS	5171995	5172162	.	+	0	transcript_id "AT4G08180.3"; gene_id "AT4G08180";
Chr4	Araport11	CDS	5171995	5172162	.	+	0	transcript_id "AT4G08180.4"; gene_id "AT4G08180";
Chr4	Araport11	exon	5171995	5172162	.	+	.	transcript_id "AT4G08180.1,AT4G08180.2,AT4G08180.3,AT4G08180.4"; gene_id "AT4G08180";
Chr4	Araport11	CDS	5172244	5172384	.	+	0	transcript_id "AT4G08180.1"; gene_id "AT4G08180";
Chr4	Araport11	CDS	5172244	5172384	.	+	0	transcript_id "AT4G08180.2"; gene_id "AT4G08180";
Chr4	Araport11	CDS	5172244	5172384	.	+	0	transcript_id "AT4G08180.3"; gene_id "AT4G08180";
Chr4	Araport11	CDS	5172244	5172384	.	+	0	transcript_id "AT4G08180.4"; gene_id "AT4G08180";
Chr4	Araport11	exon	5172244	5172384	.	+	.	transcript_id "AT4G08180.1,AT4G08180.2,AT4G08180.3,AT4G08180.4"; gene_id "AT4G08180";
Chr4	Araport11	CDS	5172661	5172891	.	+	0	transcript_id "AT4G08180.1"; gene_id "AT4G08180";
Chr4	Araport11	CDS	5172661	5172891	.	+	0	transcript_id "AT4G08180.2"; gene_id "AT4G08180";
Chr4	Araport11	CDS	5172661	5172891	.	+	0	transcript_id "AT4G08180.3"; gene_id "AT4G08180";
Chr4	Araport11	CDS	5172661	5172891	.	+	0	transcript_id "AT4G08180.4"; gene_id "AT4G08180";
Chr4	Araport11	exon	5172661	5172891	.	+	.	transcript_id "AT4G08180.1,AT4G08180.2,AT4G08180.3,AT4G08180.4"; gene_id "AT4G08180";
Chr4	Araport11	CDS	5172975	5173088	.	+	0	transcript_id "AT4G08180.1"; gene_id "AT4G08180";
Chr4	Araport11	CDS	5172975	5173088	.	+	0	transcript_id "AT4G08180.2"; gene_id "AT4G08180";
Chr4	Araport11	exon	5172975	5173097	.	+	.	transcript_id "AT4G08180.3"; gene_id "AT4G08180";
Chr4	Araport11	CDS	5172975	5173097	.	+	0	transcript_id "AT4G08180.3"; gene_id "AT4G08180";
Chr4	Araport11	CDS	5172975	5173088	.	+	0	transcript_id "AT4G08180.4"; gene_id "AT4G08180";
Chr4	Araport11	exon	5172975	5173088	.	+	.	transcript_id "AT4G08180.1,AT4G08180.2,AT4G08180.4"; gene_id "AT4G08180";
Chr4	Araport11	CDS	5173190	5173360	.	+	0	transcript_id "AT4G08180.1"; gene_id "AT4G08180";
Chr4	Araport11	exon	5173190	5173708	.	+	.	transcript_id "AT4G08180.1"; gene_id "AT4G08180";
Chr4	Araport11	CDS	5173190	5173360	.	+	0	transcript_id "AT4G08180.2"; gene_id "AT4G08180";
Chr4	Araport11	exon	5173190	5173662	.	+	.	transcript_id "AT4G08180.2"; gene_id "AT4G08180";
Chr4	Araport11	CDS	5173190	5173360	.	+	0	transcript_id "AT4G08180.4"; gene_id "AT4G08180";
Chr4	Araport11	exon	5173190	5174107	.	+	.	transcript_id "AT4G08180.4"; gene_id "AT4G08180";
Chr4	Araport11	CDS	5173199	5173360	.	+	0	transcript_id "AT4G08180.3"; gene_id "AT4G08180";
Chr4	Araport11	exon	5173199	5173662	.	+	.	transcript_id "AT4G08180.3"; gene_id "AT4G08180";
Chr4	Araport11	three_prime_UTR	5173361	5173708	.	+	.	transcript_id "AT4G08180.1"; gene_id "AT4G08180";
Chr4	Araport11	three_prime_UTR	5173361	5173662	.	+	.	transcript_id "AT4G08180.2,AT4G08180.3"; gene_id "AT4G08180";
Chr4	Araport11	three_prime_UTR	5173361	5174107	.	+	.	transcript_id "AT4G08180.4"; gene_id "AT4G08180";
Chr4	Araport11	exon	5173796	5173995	.	+	.	transcript_id "AT4G08180.1"; gene_id "AT4G08180";
Chr4	Araport11	three_prime_UTR	5173796	5173995	.	+	.	transcript_id "AT4G08180.1"; gene_id "AT4G08180";
Chr4	Araport11	transposable_element	5174259	5174474	.	-	.	transcript_id "AT4TE21500"; gene_id "AT4TE21500";
Chr4	Araport11	transposon_fragment	5174259	5174474	.	-	.	transcript_id "AT4TE21500"; gene_id "AT4TE21500";
Chr4	Araport11	gene	5174523	5175476	.	-	.	transcript_id "AT4G08190"; gene_id "AT4G08190";
Chr4	Araport11	mRNA	5174523	5175476	.	-	.	transcript_id "AT4G08190"; gene_id "AT4G08190.1";
Chr4	Araport11	exon	5174523	5174700	.	-	.	transcript_id "AT4G08190.1"; gene_id "AT4G08190";
Chr4	Araport11	CDS	5174523	5174700	.	-	1	transcript_id "AT4G08190.1"; gene_id "AT4G08190";
Chr4	Araport11	protein	5174523	5175476	.	-	.	transcript_id "AT4G08190.1"; gene_id "AT4G08190";
Chr4	Araport11	exon	5174760	5174849	.	-	.	transcript_id "AT4G08190.1"; gene_id "AT4G08190";
Chr4	Araport11	CDS	5174760	5174849	.	-	1	transcript_id "AT4G08190.1"; gene_id "AT4G08190";
Chr4	Araport11	exon	5175361	5175476	.	-	.	transcript_id "AT4G08190.1"; gene_id "AT4G08190";
Chr4	Araport11	CDS	5175361	5175476	.	-	0	transcript_id "AT4G08190.1"; gene_id "AT4G08190";
Chr4	Araport11	transposable_element	5175999	5176243	.	-	.	transcript_id "AT4TE21505"; gene_id "AT4TE21505";
Chr4	Araport11	transposon_fragment	5175999	5176243	.	-	.	transcript_id "AT4TE21505"; gene_id "AT4TE21505";
Chr4	Araport11	transposable_element	5176244	5176279	.	-	.	transcript_id "AT4TE21510"; gene_id "AT4TE21510";
Chr4	Araport11	transposon_fragment	5176244	5176279	.	-	.	transcript_id "AT4TE21510"; gene_id "AT4TE21510";
Chr4	Araport11	transposable_element	5176280	5176311	.	+	.	transcript_id "AT4TE21515"; gene_id "AT4TE21515";
Chr4	Araport11	transposon_fragment	5176280	5176311	.	+	.	transcript_id "AT4TE21515"; gene_id "AT4TE21515";
Chr4	Araport11	transposable_element	5176312	5178428	.	-	.	transcript_id "AT4TE21520"; gene_id "AT4TE21520";
Chr4	Araport11	transposon_fragment	5176312	5178428	.	-	.	transcript_id "AT4TE21520"; gene_id "AT4TE21520";
Chr4	Araport11	transposable_element	5178429	5178570	.	+	.	transcript_id "AT4TE21525"; gene_id "AT4TE21525";
Chr4	Araport11	transposon_fragment	5178429	5178570	.	+	.	transcript_id "AT4TE21525"; gene_id "AT4TE21525";
Chr4	Araport11	transposable_element	5178571	5178809	.	+	.	transcript_id "AT4TE21530"; gene_id "AT4TE21530";
Chr4	Araport11	transposon_fragment	5178571	5178809	.	+	.	transcript_id "AT4TE21530"; gene_id "AT4TE21530";
Chr4	Araport11	transposable_element	5178905	5178928	.	-	.	transcript_id "AT4TE21535"; gene_id "AT4TE21535";
Chr4	Araport11	transposon_fragment	5178905	5178928	.	-	.	transcript_id "AT4TE21535"; gene_id "AT4TE21535";
Chr4	Araport11	transposable_element	5178929	5180759	.	-	.	transcript_id "AT4TE21540"; gene_id "AT4TE21540";
Chr4	Araport11	transposon_fragment	5178929	5180759	.	-	.	transcript_id "AT4TE21540"; gene_id "AT4TE21540";
Chr4	Araport11	transposable_element	5180760	5180785	.	-	.	transcript_id "AT4TE21545"; gene_id "AT4TE21545";
Chr4	Araport11	transposon_fragment	5180760	5180785	.	-	.	transcript_id "AT4TE21545"; gene_id "AT4TE21545";
Chr4	Araport11	transposable_element	5180786	5182116	.	-	.	transcript_id "AT4TE21550"; gene_id "AT4TE21550";
Chr4	Araport11	transposon_fragment	5180786	5182116	.	-	.	transcript_id "AT4TE21550"; gene_id "AT4TE21550";
Chr4	Araport11	transposable_element_gene	5182099	5182707	.	+	.	transcript_id "AT4G08200"; gene_id "AT4G08200";
Chr4	Araport11	mRNA	5182099	5182707	.	+	.	transcript_id "AT4G08200"; gene_id "AT4G08200.1";
Chr4	Araport11	exon	5182099	5182707	.	+	.	transcript_id "AT4G08200.1"; gene_id "AT4G08200";
Chr4	Araport11	transposable_element	5182117	5182587	.	+	.	transcript_id "AT4TE21555"; gene_id "AT4TE21555";
Chr4	Araport11	transposon_fragment	5182117	5182587	.	+	.	transcript_id "AT4TE21555"; gene_id "AT4TE21555";
Chr4	Araport11	gene	5183110	5185906	.	-	.	transcript_id "AT4G08210"; gene_id "AT4G08210";
Chr4	Araport11	mRNA	5183110	5185906	.	-	.	transcript_id "AT4G08210"; gene_id "AT4G08210.1";
Chr4	Araport11	three_prime_UTR	5183110	5183812	.	-	.	transcript_id "AT4G08210.1"; gene_id "AT4G08210";
Chr4	Araport11	exon	5183110	5185906	.	-	.	transcript_id "AT4G08210.1"; gene_id "AT4G08210";
Chr4	Araport11	CDS	5183813	5185873	.	-	0	transcript_id "AT4G08210.1"; gene_id "AT4G08210";
Chr4	Araport11	protein	5183813	5185873	.	-	.	transcript_id "AT4G08210.1"; gene_id "AT4G08210";
Chr4	Araport11	five_prime_UTR	5185874	5185906	.	-	.	transcript_id "AT4G08210.1"; gene_id "AT4G08210";
Chr4	Araport11	transposable_element	5186506	5186613	.	+	.	transcript_id "AT4TE21570"; gene_id "AT4TE21570";
Chr4	Araport11	transposon_fragment	5186506	5186613	.	+	.	transcript_id "AT4TE21570"; gene_id "AT4TE21570";
Chr4	Araport11	transposable_element_gene	5186610	5187572	.	+	.	transcript_id "AT4G08220"; gene_id "AT4G08220";
Chr4	Araport11	mRNA	5186610	5187572	.	+	.	transcript_id "AT4G08220"; gene_id "AT4G08220.1";
Chr4	Araport11	exon	5186610	5187572	.	+	.	transcript_id "AT4G08220.1"; gene_id "AT4G08220";
Chr4	Araport11	transposable_element	5186614	5187553	.	+	.	transcript_id "AT4TE21575"; gene_id "AT4TE21575";
Chr4	Araport11	transposon_fragment	5186614	5187553	.	+	.	transcript_id "AT4TE21575"; gene_id "AT4TE21575";
Chr4	Araport11	gene	5187785	5189794	.	-	.	transcript_id "AT4G08230"; gene_id "AT4G08230";
Chr4	Araport11	mRNA	5187785	5189794	.	-	.	transcript_id "AT4G08230"; gene_id "AT4G08230.1";
Chr4	Araport11	three_prime_UTR	5187785	5188046	.	-	.	transcript_id "AT4G08230.1"; gene_id "AT4G08230";
Chr4	Araport11	exon	5187785	5188081	.	-	.	transcript_id "AT4G08230.1"; gene_id "AT4G08230";
Chr4	Araport11	mRNA	5187881	5189644	.	-	.	transcript_id "AT4G08230"; gene_id "AT4G08230.2";
Chr4	Araport11	three_prime_UTR	5187881	5188046	.	-	.	transcript_id "AT4G08230.2"; gene_id "AT4G08230";
Chr4	Araport11	exon	5187881	5188081	.	-	.	transcript_id "AT4G08230.2"; gene_id "AT4G08230";
Chr4	Araport11	CDS	5188047	5188081	.	-	2	transcript_id "AT4G08230.1"; gene_id "AT4G08230";
Chr4	Araport11	CDS	5188047	5188081	.	-	2	transcript_id "AT4G08230.2"; gene_id "AT4G08230";
Chr4	Araport11	protein	5188047	5188364	.	-	.	transcript_id "AT4G08230.2"; gene_id "AT4G08230";
Chr4	Araport11	protein	5188047	5189574	.	-	.	transcript_id "AT4G08230.1"; gene_id "AT4G08230";
Chr4	Araport11	CDS	5188181	5188364	.	-	0	transcript_id "AT4G08230.1"; gene_id "AT4G08230";
Chr4	Araport11	CDS	5188181	5188364	.	-	0	transcript_id "AT4G08230.2"; gene_id "AT4G08230";
Chr4	Araport11	exon	5188181	5188364	.	-	.	transcript_id "AT4G08230.1,AT4G08230.2"; gene_id "AT4G08230";
Chr4	Araport11	exon	5188447	5188550	.	-	.	transcript_id "AT4G08230.1"; gene_id "AT4G08230";
Chr4	Araport11	CDS	5188447	5188550	.	-	2	transcript_id "AT4G08230.1"; gene_id "AT4G08230";
Chr4	Araport11	CDS	5189556	5189574	.	-	0	transcript_id "AT4G08230.1"; gene_id "AT4G08230";
Chr4	Araport11	exon	5189556	5189794	.	-	.	transcript_id "AT4G08230.1"; gene_id "AT4G08230";
Chr4	Araport11	exon	5189556	5189644	.	-	.	transcript_id "AT4G08230.2"; gene_id "AT4G08230";
Chr4	Araport11	five_prime_UTR	5189556	5189644	.	-	.	transcript_id "AT4G08230.2"; gene_id "AT4G08230";
Chr4	Araport11	five_prime_UTR	5189575	5189794	.	-	.	transcript_id "AT4G08230.1"; gene_id "AT4G08230";
Chr4	Araport11	transposable_element	5189780	5189907	.	+	.	transcript_id "AT4TE21585"; gene_id "AT4TE21585";
Chr4	Araport11	transposon_fragment	5189780	5189907	.	+	.	transcript_id "AT4TE21585"; gene_id "AT4TE21585";
Chr4	Araport11	transposable_element	5189908	5190741	.	-	.	transcript_id "AT4TE21590"; gene_id "AT4TE21590";
Chr4	Araport11	transposon_fragment	5189908	5190741	.	-	.	transcript_id "AT4TE21590"; gene_id "AT4TE21590";
Chr4	Araport11	transposable_element	5190742	5190858	.	-	.	transcript_id "AT4TE21595"; gene_id "AT4TE21595";
Chr4	Araport11	transposon_fragment	5190742	5190858	.	-	.	transcript_id "AT4TE21595"; gene_id "AT4TE21595";
Chr4	Araport11	transposable_element	5190859	5190958	.	-	.	transcript_id "AT4TE21600"; gene_id "AT4TE21600";
Chr4	Araport11	transposon_fragment	5190859	5190958	.	-	.	transcript_id "AT4TE21600"; gene_id "AT4TE21600";
Chr4	Araport11	transposable_element	5191091	5191255	.	-	.	transcript_id "AT4TE21605"; gene_id "AT4TE21605";
Chr4	Araport11	transposon_fragment	5191091	5191255	.	-	.	transcript_id "AT4TE21605"; gene_id "AT4TE21605";
Chr4	Araport11	transposable_element	5191256	5191477	.	-	.	transcript_id "AT4TE21610"; gene_id "AT4TE21610";
Chr4	Araport11	transposon_fragment	5191256	5191477	.	-	.	transcript_id "AT4TE21610"; gene_id "AT4TE21610";
Chr4	Araport11	transposable_element	5191530	5192076	.	-	.	transcript_id "AT4TE21615"; gene_id "AT4TE21615";
Chr4	Araport11	transposon_fragment	5191530	5192076	.	-	.	transcript_id "AT4TE21615"; gene_id "AT4TE21615";
Chr4	Araport11	transposable_element	5192077	5192448	.	-	.	transcript_id "AT4TE21620"; gene_id "AT4TE21620";
Chr4	Araport11	transposon_fragment	5192077	5192448	.	-	.	transcript_id "AT4TE21620"; gene_id "AT4TE21620";
Chr4	Araport11	transposable_element	5192449	5192471	.	-	.	transcript_id "AT4TE21625"; gene_id "AT4TE21625";
Chr4	Araport11	transposon_fragment	5192449	5192471	.	-	.	transcript_id "AT4TE21625"; gene_id "AT4TE21625";
Chr4	Araport11	transposable_element	5192472	5194635	.	+	.	transcript_id "AT4TE21630"; gene_id "AT4TE21630";
Chr4	Araport11	transposon_fragment	5192472	5194635	.	+	.	transcript_id "AT4TE21630"; gene_id "AT4TE21630";
Chr4	Araport11	transposable_element	5194636	5194669	.	+	.	transcript_id "AT4TE21635"; gene_id "AT4TE21635";
Chr4	Araport11	transposon_fragment	5194636	5194669	.	+	.	transcript_id "AT4TE21635"; gene_id "AT4TE21635";
Chr4	Araport11	gene	5194657	5196763	.	+	.	transcript_id "AT4G08240"; gene_id "AT4G08240";
Chr4	Araport11	mRNA	5194657	5196763	.	+	.	transcript_id "AT4G08240"; gene_id "AT4G08240.2";
Chr4	Araport11	five_prime_UTR	5194657	5194712	.	+	.	transcript_id "AT4G08240.2"; gene_id "AT4G08240";
Chr4	Araport11	exon	5194657	5194877	.	+	.	transcript_id "AT4G08240.2"; gene_id "AT4G08240";
Chr4	Araport11	transposable_element	5194670	5194703	.	+	.	transcript_id "AT4TE21640"; gene_id "AT4TE21640";
Chr4	Araport11	transposon_fragment	5194670	5194703	.	+	.	transcript_id "AT4TE21640"; gene_id "AT4TE21640";
Chr4	Araport11	mRNA	5194671	5196131	.	+	.	transcript_id "AT4G08240"; gene_id "AT4G08240.1";
Chr4	Araport11	five_prime_UTR	5194671	5194712	.	+	.	transcript_id "AT4G08240.1"; gene_id "AT4G08240";
Chr4	Araport11	exon	5194671	5194877	.	+	.	transcript_id "AT4G08240.1"; gene_id "AT4G08240";
Chr4	Araport11	CDS	5194713	5194877	.	+	0	transcript_id "AT4G08240.2"; gene_id "AT4G08240";
Chr4	Araport11	CDS	5194713	5194877	.	+	0	transcript_id "AT4G08240.1"; gene_id "AT4G08240";
Chr4	Araport11	protein	5194713	5195756	.	+	.	transcript_id "AT4G08240.2"; gene_id "AT4G08240";
Chr4	Araport11	protein	5194713	5195756	.	+	.	transcript_id "AT4G08240.1"; gene_id "AT4G08240";
Chr4	Araport11	CDS	5195214	5195282	.	+	0	transcript_id "AT4G08240.2"; gene_id "AT4G08240";
Chr4	Araport11	CDS	5195214	5195282	.	+	0	transcript_id "AT4G08240.1"; gene_id "AT4G08240";
Chr4	Araport11	exon	5195214	5195282	.	+	.	transcript_id "AT4G08240.2,AT4G08240.1"; gene_id "AT4G08240";
Chr4	Araport11	CDS	5195580	5195756	.	+	0	transcript_id "AT4G08240.2"; gene_id "AT4G08240";
Chr4	Araport11	exon	5195580	5195799	.	+	.	transcript_id "AT4G08240.2"; gene_id "AT4G08240";
Chr4	Araport11	CDS	5195580	5195756	.	+	0	transcript_id "AT4G08240.1"; gene_id "AT4G08240";
Chr4	Araport11	exon	5195580	5196131	.	+	.	transcript_id "AT4G08240.1"; gene_id "AT4G08240";
Chr4	Araport11	three_prime_UTR	5195757	5195799	.	+	.	transcript_id "AT4G08240.2"; gene_id "AT4G08240";
Chr4	Araport11	three_prime_UTR	5195757	5196131	.	+	.	transcript_id "AT4G08240.1"; gene_id "AT4G08240";
Chr4	Araport11	exon	5196564	5196763	.	+	.	transcript_id "AT4G08240.2"; gene_id "AT4G08240";
Chr4	Araport11	three_prime_UTR	5196564	5196763	.	+	.	transcript_id "AT4G08240.2"; gene_id "AT4G08240";
Chr4	Araport11	gene	5196787	5198238	.	+	.	transcript_id "AT4G08250"; gene_id "AT4G08250";
Chr4	Araport11	mRNA	5196787	5198238	.	+	.	transcript_id "AT4G08250"; gene_id "AT4G08250.1";
Chr4	Araport11	exon	5196787	5198238	.	+	.	transcript_id "AT4G08250.1"; gene_id "AT4G08250";
Chr4	Araport11	CDS	5196787	5198238	.	+	0	transcript_id "AT4G08250.1"; gene_id "AT4G08250";
Chr4	Araport11	protein	5196787	5198238	.	+	.	transcript_id "AT4G08250.1"; gene_id "AT4G08250";
Chr4	Araport11	transposable_element	5198886	5198955	.	+	.	transcript_id "AT4TE21660"; gene_id "AT4TE21660";
Chr4	Araport11	transposon_fragment	5198886	5198955	.	+	.	transcript_id "AT4TE21660"; gene_id "AT4TE21660";
Chr4	Araport11	transposable_element	5198956	5200445	.	+	.	transcript_id "AT4TE21665"; gene_id "AT4TE21665";
Chr4	Araport11	transposon_fragment	5198956	5200445	.	+	.	transcript_id "AT4TE21665"; gene_id "AT4TE21665";
Chr4	Araport11	transposable_element	5200456	5202850	.	+	.	transcript_id "AT4TE21670"; gene_id "AT4TE21670";
Chr4	Araport11	transposon_fragment	5200456	5200776	.	+	.	transcript_id "AT4TE21670"; gene_id "AT4TE21670";
Chr4	Araport11	protein	5200847	5201865	.	+	.	transcript_id "AT4G08260.1"; gene_id "AT4G08260";
Chr4	Araport11	gene	5200847	5202034	.	+	.	transcript_id "AT4G08260"; gene_id "AT4G08260";
Chr4	Araport11	mRNA	5200847	5202034	.	+	.	transcript_id "AT4G08260"; gene_id "AT4G08260.1";
Chr4	Araport11	exon	5200847	5200897	.	+	.	transcript_id "AT4G08260.1"; gene_id "AT4G08260";
Chr4	Araport11	CDS	5200847	5200897	.	+	0	transcript_id "AT4G08260.1"; gene_id "AT4G08260";
Chr4	Araport11	exon	5201180	5201273	.	+	.	transcript_id "AT4G08260.1"; gene_id "AT4G08260";
Chr4	Araport11	CDS	5201180	5201273	.	+	0	transcript_id "AT4G08260.1"; gene_id "AT4G08260";
Chr4	Araport11	exon	5201332	5201454	.	+	.	transcript_id "AT4G08260.1"; gene_id "AT4G08260";
Chr4	Araport11	CDS	5201332	5201454	.	+	2	transcript_id "AT4G08260.1"; gene_id "AT4G08260";
Chr4	Araport11	CDS	5201495	5201865	.	+	2	transcript_id "AT4G08260.1"; gene_id "AT4G08260";
Chr4	Araport11	exon	5201495	5202034	.	+	.	transcript_id "AT4G08260.1"; gene_id "AT4G08260";
Chr4	Araport11	three_prime_UTR	5201866	5202034	.	+	.	transcript_id "AT4G08260.1"; gene_id "AT4G08260";
Chr4	Araport11	transposable_element	5202345	5202406	.	+	.	transcript_id "AT4TE21675"; gene_id "AT4TE21675";
Chr4	Araport11	transposon_fragment	5202345	5202406	.	+	.	transcript_id "AT4TE21675"; gene_id "AT4TE21675";
Chr4	Araport11	transposon_fragment	5202407	5202850	.	+	.	transcript_id "AT4TE21670"; gene_id "AT4TE21670";
Chr4	Araport11	transposable_element	5203232	5203401	.	+	.	transcript_id "AT4TE21680"; gene_id "AT4TE21680";
Chr4	Araport11	transposon_fragment	5203232	5203401	.	+	.	transcript_id "AT4TE21680"; gene_id "AT4TE21680";
Chr4	Araport11	transposable_element	5203562	5203980	.	+	.	transcript_id "AT4TE21685"; gene_id "AT4TE21685";
Chr4	Araport11	transposon_fragment	5203562	5203980	.	+	.	transcript_id "AT4TE21685"; gene_id "AT4TE21685";
Chr4	Araport11	transposable_element	5203981	5204468	.	+	.	transcript_id "AT4TE21690"; gene_id "AT4TE21690";
Chr4	Araport11	transposon_fragment	5203981	5204468	.	+	.	transcript_id "AT4TE21690"; gene_id "AT4TE21690";
Chr4	Araport11	transposable_element	5204469	5210326	.	+	.	transcript_id "AT4TE21695"; gene_id "AT4TE21695";
Chr4	Araport11	transposon_fragment	5204469	5204915	.	+	.	transcript_id "AT4TE21695"; gene_id "AT4TE21695";
Chr4	Araport11	transposable_element_gene	5204783	5210272	.	+	.	transcript_id "AT4G08262"; gene_id "AT4G08262";
Chr4	Araport11	mRNA	5204783	5210272	.	+	.	transcript_id "AT4G08262"; gene_id "AT4G08262.1";
Chr4	Araport11	exon	5204783	5210272	.	+	.	transcript_id "AT4G08262.1"; gene_id "AT4G08262";
Chr4	Araport11	transposon_fragment	5204920	5205649	.	+	.	transcript_id "AT4TE21695"; gene_id "AT4TE21695";
Chr4	Araport11	transposon_fragment	5206520	5206648	.	+	.	transcript_id "AT4TE21695"; gene_id "AT4TE21695";
Chr4	Araport11	transposon_fragment	5206636	5210326	.	+	.	transcript_id "AT4TE21695"; gene_id "AT4TE21695";
Chr4	Araport11	gene	5211604	5212137	.	-	.	transcript_id "AT4G08263"; gene_id "AT4G08263";
Chr4	Araport11	mRNA	5211604	5212137	.	-	.	transcript_id "AT4G08263"; gene_id "AT4G08263.1";
Chr4	Araport11	exon	5211604	5211823	.	-	.	transcript_id "AT4G08263.1"; gene_id "AT4G08263";
Chr4	Araport11	CDS	5211604	5211823	.	-	1	transcript_id "AT4G08263.1"; gene_id "AT4G08263";
Chr4	Araport11	protein	5211604	5212137	.	-	.	transcript_id "AT4G08263.1"; gene_id "AT4G08263";
Chr4	Araport11	mRNA	5211838	5212137	.	-	.	transcript_id "AT4G08263"; gene_id "AT4G08263.2";
Chr4	Araport11	exon	5211838	5212137	.	-	.	transcript_id "AT4G08263.2"; gene_id "AT4G08263";
Chr4	Araport11	CDS	5211838	5212137	.	-	0	transcript_id "AT4G08263.2"; gene_id "AT4G08263";
Chr4	Araport11	protein	5211838	5212137	.	-	.	transcript_id "AT4G08263.2"; gene_id "AT4G08263";
Chr4	Araport11	exon	5212028	5212137	.	-	.	transcript_id "AT4G08263.1"; gene_id "AT4G08263";
Chr4	Araport11	CDS	5212028	5212137	.	-	0	transcript_id "AT4G08263.1"; gene_id "AT4G08263";
Chr4	Araport11	transposable_element	5212221	5212251	.	-	.	transcript_id "AT4TE21705"; gene_id "AT4TE21705";
Chr4	Araport11	transposon_fragment	5212221	5212251	.	-	.	transcript_id "AT4TE21705"; gene_id "AT4TE21705";
Chr4	Araport11	transposable_element	5212252	5213568	.	-	.	transcript_id "AT4TE21710"; gene_id "AT4TE21710";
Chr4	Araport11	transposon_fragment	5212252	5213568	.	-	.	transcript_id "AT4TE21710"; gene_id "AT4TE21710";
Chr4	Araport11	transposable_element_gene	5214179	5215615	.	-	.	transcript_id "AT4G08264"; gene_id "AT4G08264";
Chr4	Araport11	mRNA	5214179	5215615	.	-	.	transcript_id "AT4G08264"; gene_id "AT4G08264.1";
Chr4	Araport11	exon	5214179	5215615	.	-	.	transcript_id "AT4G08264.1"; gene_id "AT4G08264";
Chr4	Araport11	transposable_element	5214179	5215615	.	-	.	transcript_id "AT4TE21715"; gene_id "AT4TE21715";
Chr4	Araport11	transposon_fragment	5214179	5215615	.	-	.	transcript_id "AT4TE21715"; gene_id "AT4TE21715";
Chr4	Araport11	gene	5216854	5217697	.	+	.	transcript_id "AT4G08267"; gene_id "AT4G08267";
Chr4	Araport11	mRNA	5216854	5217697	.	+	.	transcript_id "AT4G08267"; gene_id "AT4G08267.1";
Chr4	Araport11	exon	5216854	5216895	.	+	.	transcript_id "AT4G08267.1"; gene_id "AT4G08267";
Chr4	Araport11	CDS	5216854	5216895	.	+	0	transcript_id "AT4G08267.1"; gene_id "AT4G08267";
Chr4	Araport11	protein	5216854	5217697	.	+	.	transcript_id "AT4G08267.1"; gene_id "AT4G08267";
Chr4	Araport11	exon	5217087	5217382	.	+	.	transcript_id "AT4G08267.1"; gene_id "AT4G08267";
Chr4	Araport11	CDS	5217087	5217382	.	+	0	transcript_id "AT4G08267.1"; gene_id "AT4G08267";
Chr4	Araport11	exon	5217655	5217697	.	+	.	transcript_id "AT4G08267.1"; gene_id "AT4G08267";
Chr4	Araport11	CDS	5217655	5217697	.	+	1	transcript_id "AT4G08267.1"; gene_id "AT4G08267";
Chr4	Araport11	transposable_element	5217905	5218636	.	+	.	transcript_id "AT4TE21725"; gene_id "AT4TE21725";
Chr4	Araport11	transposon_fragment	5217905	5218636	.	+	.	transcript_id "AT4TE21725"; gene_id "AT4TE21725";
Chr4	Araport11	gene	5218105	5218404	.	+	.	transcript_id "AT4G08270"; gene_id "AT4G08270";
Chr4	Araport11	mRNA	5218105	5218404	.	+	.	transcript_id "AT4G08270"; gene_id "AT4G08270.1";
Chr4	Araport11	exon	5218105	5218404	.	+	.	transcript_id "AT4G08270.1"; gene_id "AT4G08270";
Chr4	Araport11	CDS	5218105	5218404	.	+	0	transcript_id "AT4G08270.1"; gene_id "AT4G08270";
Chr4	Araport11	protein	5218105	5218404	.	+	.	transcript_id "AT4G08270.1"; gene_id "AT4G08270";
Chr4	Araport11	transposable_element	5218933	5219578	.	-	.	transcript_id "AT4TE21730"; gene_id "AT4TE21730";
Chr4	Araport11	transposon_fragment	5218933	5219578	.	-	.	transcript_id "AT4TE21730"; gene_id "AT4TE21730";
Chr4	Araport11	transposable_element	5219584	5220648	.	-	.	transcript_id "AT4TE21735"; gene_id "AT4TE21735";
Chr4	Araport11	transposon_fragment	5219584	5220442	.	-	.	transcript_id "AT4TE21735"; gene_id "AT4TE21735";
Chr4	Araport11	transposon_fragment	5220414	5220648	.	-	.	transcript_id "AT4TE21735"; gene_id "AT4TE21735";
Chr4	Araport11	transposable_element	5221694	5221790	.	+	.	transcript_id "AT4TE21740"; gene_id "AT4TE21740";
Chr4	Araport11	transposon_fragment	5221694	5221790	.	+	.	transcript_id "AT4TE21740"; gene_id "AT4TE21740";
Chr4	Araport11	transposable_element	5221791	5221918	.	+	.	transcript_id "AT4TE21745"; gene_id "AT4TE21745";
Chr4	Araport11	transposon_fragment	5221791	5221918	.	+	.	transcript_id "AT4TE21745"; gene_id "AT4TE21745";
Chr4	Araport11	transposable_element	5221919	5224018	.	+	.	transcript_id "AT4TE21750"; gene_id "AT4TE21750";
Chr4	Araport11	transposon_fragment	5221919	5224018	.	+	.	transcript_id "AT4TE21750"; gene_id "AT4TE21750";
Chr4	Araport11	transposable_element_gene	5222994	5224001	.	+	.	transcript_id "AT4G08275"; gene_id "AT4G08275";
Chr4	Araport11	mRNA	5222994	5224001	.	+	.	transcript_id "AT4G08275"; gene_id "AT4G08275.1";
Chr4	Araport11	exon	5222994	5224001	.	+	.	transcript_id "AT4G08275.1"; gene_id "AT4G08275";
Chr4	Araport11	transposable_element	5224952	5226125	.	-	.	transcript_id "AT4TE21755"; gene_id "AT4TE21755";
Chr4	Araport11	transposon_fragment	5224952	5226125	.	-	.	transcript_id "AT4TE21755"; gene_id "AT4TE21755";
Chr4	Araport11	transposable_element	5226997	5227320	.	-	.	transcript_id "AT4TE21760"; gene_id "AT4TE21760";
Chr4	Araport11	transposon_fragment	5226997	5227320	.	-	.	transcript_id "AT4TE21760"; gene_id "AT4TE21760";
Chr4	Araport11	transposable_element	5227321	5227439	.	-	.	transcript_id "AT4TE21765"; gene_id "AT4TE21765";
Chr4	Araport11	transposon_fragment	5227321	5227439	.	-	.	transcript_id "AT4TE21765"; gene_id "AT4TE21765";
Chr4	Araport11	transposable_element	5227440	5227526	.	+	.	transcript_id "AT4TE21770"; gene_id "AT4TE21770";
Chr4	Araport11	transposon_fragment	5227440	5227526	.	+	.	transcript_id "AT4TE21770"; gene_id "AT4TE21770";
Chr4	Araport11	transposable_element	5227527	5229890	.	+	.	transcript_id "AT4TE21775"; gene_id "AT4TE21775";
Chr4	Araport11	transposon_fragment	5227527	5229890	.	+	.	transcript_id "AT4TE21775"; gene_id "AT4TE21775";
Chr4	Araport11	gene	5230245	5232196	.	+	.	transcript_id "AT4G08280"; gene_id "AT4G08280";
Chr4	Araport11	mRNA	5230245	5232196	.	+	.	transcript_id "AT4G08280"; gene_id "AT4G08280.3";
Chr4	Araport11	mRNA	5230245	5232196	.	+	.	transcript_id "AT4G08280"; gene_id "AT4G08280.2";
Chr4	Araport11	five_prime_UTR	5230245	5230320	.	+	.	transcript_id "AT4G08280.3,AT4G08280.2"; gene_id "AT4G08280";
Chr4	Araport11	exon	5230245	5230560	.	+	.	transcript_id "AT4G08280.3,AT4G08280.2"; gene_id "AT4G08280";
Chr4	Araport11	CDS	5230321	5230560	.	+	0	transcript_id "AT4G08280.3"; gene_id "AT4G08280";
Chr4	Araport11	CDS	5230321	5230560	.	+	0	transcript_id "AT4G08280.2"; gene_id "AT4G08280";
Chr4	Araport11	protein	5230321	5231196	.	+	.	transcript_id "AT4G08280.3"; gene_id "AT4G08280";
Chr4	Araport11	protein	5230321	5231196	.	+	.	transcript_id "AT4G08280.2"; gene_id "AT4G08280";
Chr4	Araport11	mRNA	5230322	5232196	.	+	.	transcript_id "AT4G08280"; gene_id "AT4G08280.1";
Chr4	Araport11	five_prime_UTR	5230322	5230344	.	+	.	transcript_id "AT4G08280.1"; gene_id "AT4G08280";
Chr4	Araport11	exon	5230322	5230560	.	+	.	transcript_id "AT4G08280.1"; gene_id "AT4G08280";
Chr4	Araport11	CDS	5230345	5230560	.	+	0	transcript_id "AT4G08280.1"; gene_id "AT4G08280";
Chr4	Araport11	protein	5230345	5231196	.	+	.	transcript_id "AT4G08280.1"; gene_id "AT4G08280";
Chr4	Araport11	transposable_element	5230692	5230870	.	+	.	transcript_id "AT4TE21780"; gene_id "AT4TE21780";
Chr4	Araport11	transposon_fragment	5230692	5230870	.	+	.	transcript_id "AT4TE21780"; gene_id "AT4TE21780";
Chr4	Araport11	CDS	5230964	5231053	.	+	0	transcript_id "AT4G08280.3"; gene_id "AT4G08280";
Chr4	Araport11	CDS	5230964	5231053	.	+	0	transcript_id "AT4G08280.2"; gene_id "AT4G08280";
Chr4	Araport11	CDS	5230964	5231053	.	+	0	transcript_id "AT4G08280.1"; gene_id "AT4G08280";
Chr4	Araport11	exon	5230964	5231053	.	+	.	transcript_id "AT4G08280.3,AT4G08280.2,AT4G08280.1"; gene_id "AT4G08280";
Chr4	Araport11	CDS	5231122	5231196	.	+	0	transcript_id "AT4G08280.3"; gene_id "AT4G08280";
Chr4	Araport11	CDS	5231122	5231196	.	+	0	transcript_id "AT4G08280.2"; gene_id "AT4G08280";
Chr4	Araport11	exon	5231122	5232196	.	+	.	transcript_id "AT4G08280.2"; gene_id "AT4G08280";
Chr4	Araport11	CDS	5231122	5231196	.	+	0	transcript_id "AT4G08280.1"; gene_id "AT4G08280";
Chr4	Araport11	exon	5231122	5231244	.	+	.	transcript_id "AT4G08280.3,AT4G08280.1"; gene_id "AT4G08280";
Chr4	Araport11	three_prime_UTR	5231197	5232196	.	+	.	transcript_id "AT4G08280.2"; gene_id "AT4G08280";
Chr4	Araport11	three_prime_UTR	5231197	5231244	.	+	.	transcript_id "AT4G08280.3,AT4G08280.1"; gene_id "AT4G08280";
Chr4	Araport11	exon	5231854	5232196	.	+	.	transcript_id "AT4G08280.3,AT4G08280.1"; gene_id "AT4G08280";
Chr4	Araport11	three_prime_UTR	5231854	5232196	.	+	.	transcript_id "AT4G08280.3,AT4G08280.1"; gene_id "AT4G08280";
Chr4	Araport11	transposable_element	5233462	5233974	.	-	.	transcript_id "AT4TE21790"; gene_id "AT4TE21790";
Chr4	Araport11	transposon_fragment	5233462	5233974	.	-	.	transcript_id "AT4TE21790"; gene_id "AT4TE21790";
Chr4	Araport11	transposable_element	5233975	5234678	.	+	.	transcript_id "AT4TE21795"; gene_id "AT4TE21795";
Chr4	Araport11	transposon_fragment	5233975	5234678	.	+	.	transcript_id "AT4TE21795"; gene_id "AT4TE21795";
Chr4	Araport11	transposable_element	5234679	5234742	.	+	.	transcript_id "AT4TE21800"; gene_id "AT4TE21800";
Chr4	Araport11	transposon_fragment	5234679	5234742	.	+	.	transcript_id "AT4TE21800"; gene_id "AT4TE21800";
Chr4	Araport11	transposable_element	5237865	5238312	.	+	.	transcript_id "AT4TE21810"; gene_id "AT4TE21810";
Chr4	Araport11	transposon_fragment	5237865	5238312	.	+	.	transcript_id "AT4TE21810"; gene_id "AT4TE21810";
Chr4	Araport11	gene	5238773	5241112	.	+	.	transcript_id "AT4G08290"; gene_id "AT4G08290";
Chr4	Araport11	mRNA	5238773	5241112	.	+	.	transcript_id "AT4G08290"; gene_id "AT4G08290.1";
Chr4	Araport11	five_prime_UTR	5238773	5239087	.	+	.	transcript_id "AT4G08290.1"; gene_id "AT4G08290";
Chr4	Araport11	exon	5238773	5239281	.	+	.	transcript_id "AT4G08290.1"; gene_id "AT4G08290";
Chr4	Araport11	mRNA	5238917	5241071	.	+	.	transcript_id "AT4G08290"; gene_id "AT4G08290.2";
Chr4	Araport11	five_prime_UTR	5238917	5239087	.	+	.	transcript_id "AT4G08290.2"; gene_id "AT4G08290";
Chr4	Araport11	exon	5238917	5239281	.	+	.	transcript_id "AT4G08290.2"; gene_id "AT4G08290";
Chr4	Araport11	CDS	5239088	5239281	.	+	0	transcript_id "AT4G08290.1"; gene_id "AT4G08290";
Chr4	Araport11	CDS	5239088	5239281	.	+	0	transcript_id "AT4G08290.2"; gene_id "AT4G08290";
Chr4	Araport11	protein	5239088	5240398	.	+	.	transcript_id "AT4G08290.2"; gene_id "AT4G08290";
Chr4	Araport11	protein	5239088	5240861	.	+	.	transcript_id "AT4G08290.1"; gene_id "AT4G08290";
Chr4	Araport11	CDS	5239436	5239498	.	+	1	transcript_id "AT4G08290.1"; gene_id "AT4G08290";
Chr4	Araport11	CDS	5239436	5239498	.	+	1	transcript_id "AT4G08290.2"; gene_id "AT4G08290";
Chr4	Araport11	exon	5239436	5239498	.	+	.	transcript_id "AT4G08290.1,AT4G08290.2"; gene_id "AT4G08290";
Chr4	Araport11	CDS	5239635	5239751	.	+	1	transcript_id "AT4G08290.1"; gene_id "AT4G08290";
Chr4	Araport11	CDS	5239635	5239751	.	+	1	transcript_id "AT4G08290.2"; gene_id "AT4G08290";
Chr4	Araport11	exon	5239635	5239751	.	+	.	transcript_id "AT4G08290.1,AT4G08290.2"; gene_id "AT4G08290";
Chr4	Araport11	CDS	5239826	5240072	.	+	1	transcript_id "AT4G08290.1"; gene_id "AT4G08290";
Chr4	Araport11	CDS	5239826	5240072	.	+	1	transcript_id "AT4G08290.2"; gene_id "AT4G08290";
Chr4	Araport11	exon	5239826	5240072	.	+	.	transcript_id "AT4G08290.1,AT4G08290.2"; gene_id "AT4G08290";
Chr4	Araport11	exon	5240171	5240329	.	+	.	transcript_id "AT4G08290.1"; gene_id "AT4G08290";
Chr4	Araport11	CDS	5240171	5240329	.	+	0	transcript_id "AT4G08290.1"; gene_id "AT4G08290";
Chr4	Araport11	CDS	5240171	5240398	.	+	0	transcript_id "AT4G08290.2"; gene_id "AT4G08290";
Chr4	Araport11	exon	5240171	5240555	.	+	.	transcript_id "AT4G08290.2"; gene_id "AT4G08290";
Chr4	Araport11	three_prime_UTR	5240399	5240555	.	+	.	transcript_id "AT4G08290.2"; gene_id "AT4G08290";
Chr4	Araport11	exon	5240404	5240555	.	+	.	transcript_id "AT4G08290.1"; gene_id "AT4G08290";
Chr4	Araport11	CDS	5240404	5240555	.	+	0	transcript_id "AT4G08290.1"; gene_id "AT4G08290";
Chr4	Araport11	CDS	5240639	5240861	.	+	1	transcript_id "AT4G08290.1"; gene_id "AT4G08290";
Chr4	Araport11	exon	5240639	5241112	.	+	.	transcript_id "AT4G08290.1"; gene_id "AT4G08290";
Chr4	Araport11	exon	5240639	5241071	.	+	.	transcript_id "AT4G08290.2"; gene_id "AT4G08290";
Chr4	Araport11	three_prime_UTR	5240639	5241071	.	+	.	transcript_id "AT4G08290.2"; gene_id "AT4G08290";
Chr4	Araport11	three_prime_UTR	5240862	5241112	.	+	.	transcript_id "AT4G08290.1"; gene_id "AT4G08290";
Chr4	Araport11	transposable_element	5242433	5242777	.	+	.	transcript_id "AT4TE21830"; gene_id "AT4TE21830";
Chr4	Araport11	transposon_fragment	5242433	5242777	.	+	.	transcript_id "AT4TE21830"; gene_id "AT4TE21830";
Chr4	Araport11	gene	5244865	5248394	.	+	.	transcript_id "AT4G08300"; gene_id "AT4G08300";
Chr4	Araport11	mRNA	5244865	5248394	.	+	.	transcript_id "AT4G08300"; gene_id "AT4G08300.1";
Chr4	Araport11	five_prime_UTR	5244865	5245023	.	+	.	transcript_id "AT4G08300.1"; gene_id "AT4G08300";
Chr4	Araport11	exon	5244865	5245211	.	+	.	transcript_id "AT4G08300.1"; gene_id "AT4G08300";
Chr4	Araport11	CDS	5245024	5245211	.	+	0	transcript_id "AT4G08300.1"; gene_id "AT4G08300";
Chr4	Araport11	protein	5245024	5248153	.	+	.	transcript_id "AT4G08300.1"; gene_id "AT4G08300";
Chr4	Araport11	exon	5245326	5245388	.	+	.	transcript_id "AT4G08300.1"; gene_id "AT4G08300";
Chr4	Araport11	CDS	5245326	5245388	.	+	1	transcript_id "AT4G08300.1"; gene_id "AT4G08300";
Chr4	Araport11	exon	5246283	5246399	.	+	.	transcript_id "AT4G08300.1"; gene_id "AT4G08300";
Chr4	Araport11	CDS	5246283	5246399	.	+	1	transcript_id "AT4G08300.1"; gene_id "AT4G08300";
Chr4	Araport11	exon	5246507	5246756	.	+	.	transcript_id "AT4G08300.1"; gene_id "AT4G08300";
Chr4	Araport11	CDS	5246507	5246756	.	+	1	transcript_id "AT4G08300.1"; gene_id "AT4G08300";
Chr4	Araport11	transposable_element	5246784	5247334	.	-	.	transcript_id "AT4TE21850"; gene_id "AT4TE21850";
Chr4	Araport11	transposon_fragment	5246784	5246890	.	-	.	transcript_id "AT4TE21850"; gene_id "AT4TE21850";
Chr4	Araport11	transposon_fragment	5246932	5247334	.	-	.	transcript_id "AT4TE21850"; gene_id "AT4TE21850";
Chr4	Araport11	transposable_element	5247335	5247432	.	-	.	transcript_id "AT4TE21855"; gene_id "AT4TE21855";
Chr4	Araport11	transposon_fragment	5247335	5247432	.	-	.	transcript_id "AT4TE21855"; gene_id "AT4TE21855";
Chr4	Araport11	exon	5247438	5247596	.	+	.	transcript_id "AT4G08300.1"; gene_id "AT4G08300";
Chr4	Araport11	CDS	5247438	5247596	.	+	0	transcript_id "AT4G08300.1"; gene_id "AT4G08300";
Chr4	Araport11	exon	5247681	5247832	.	+	.	transcript_id "AT4G08300.1"; gene_id "AT4G08300";
Chr4	Araport11	CDS	5247681	5247832	.	+	0	transcript_id "AT4G08300.1"; gene_id "AT4G08300";
Chr4	Araport11	CDS	5247961	5248153	.	+	1	transcript_id "AT4G08300.1"; gene_id "AT4G08300";
Chr4	Araport11	exon	5247961	5248394	.	+	.	transcript_id "AT4G08300.1"; gene_id "AT4G08300";
Chr4	Araport11	three_prime_UTR	5248154	5248394	.	+	.	transcript_id "AT4G08300.1"; gene_id "AT4G08300";
Chr4	Araport11	gene	5248806	5252327	.	-	.	transcript_id "AT4G08310"; gene_id "AT4G08310";
Chr4	Araport11	mRNA	5248806	5252327	.	-	.	transcript_id "AT4G08310"; gene_id "AT4G08310.1";
Chr4	Araport11	three_prime_UTR	5248806	5249046	.	-	.	transcript_id "AT4G08310.1"; gene_id "AT4G08310";
Chr4	Araport11	exon	5248806	5249075	.	-	.	transcript_id "AT4G08310.1"; gene_id "AT4G08310";
Chr4	Araport11	CDS	5249047	5249075	.	-	2	transcript_id "AT4G08310.1"; gene_id "AT4G08310";
Chr4	Araport11	protein	5249047	5252139	.	-	.	transcript_id "AT4G08310.1"; gene_id "AT4G08310";
Chr4	Araport11	exon	5249169	5249450	.	-	.	transcript_id "AT4G08310.1"; gene_id "AT4G08310";
Chr4	Araport11	CDS	5249169	5249450	.	-	2	transcript_id "AT4G08310.1"; gene_id "AT4G08310";
Chr4	Araport11	exon	5249570	5249694	.	-	.	transcript_id "AT4G08310.1"; gene_id "AT4G08310";
Chr4	Araport11	CDS	5249570	5249694	.	-	1	transcript_id "AT4G08310.1"; gene_id "AT4G08310";
Chr4	Araport11	exon	5249777	5249853	.	-	.	transcript_id "AT4G08310.1"; gene_id "AT4G08310";
Chr4	Araport11	CDS	5249777	5249853	.	-	0	transcript_id "AT4G08310.1"; gene_id "AT4G08310";
Chr4	Araport11	exon	5249941	5250261	.	-	.	transcript_id "AT4G08310.1"; gene_id "AT4G08310";
Chr4	Araport11	CDS	5249941	5250261	.	-	0	transcript_id "AT4G08310.1"; gene_id "AT4G08310";
Chr4	Araport11	exon	5250344	5250449	.	-	.	transcript_id "AT4G08310.1"; gene_id "AT4G08310";
Chr4	Araport11	CDS	5250344	5250449	.	-	1	transcript_id "AT4G08310.1"; gene_id "AT4G08310";
Chr4	Araport11	exon	5250593	5250900	.	-	.	transcript_id "AT4G08310.1"; gene_id "AT4G08310";
Chr4	Araport11	CDS	5250593	5250900	.	-	0	transcript_id "AT4G08310.1"; gene_id "AT4G08310";
Chr4	Araport11	exon	5251009	5251114	.	-	.	transcript_id "AT4G08310.1"; gene_id "AT4G08310";
Chr4	Araport11	CDS	5251009	5251114	.	-	1	transcript_id "AT4G08310.1"; gene_id "AT4G08310";
Chr4	Araport11	CDS	5251979	5252139	.	-	0	transcript_id "AT4G08310.1"; gene_id "AT4G08310";
Chr4	Araport11	exon	5251979	5252327	.	-	.	transcript_id "AT4G08310.1"; gene_id "AT4G08310";
Chr4	Araport11	five_prime_UTR	5252140	5252327	.	-	.	transcript_id "AT4G08310.1"; gene_id "AT4G08310";
Chr4	Araport11	transposable_element	5252194	5252624	.	-	.	transcript_id "AT4TE21880"; gene_id "AT4TE21880";
Chr4	Araport11	transposon_fragment	5252194	5252624	.	-	.	transcript_id "AT4TE21880"; gene_id "AT4TE21880";
Chr4	Araport11	gene	5252640	5255200	.	+	.	transcript_id "AT4G08320"; gene_id "AT4G08320";
Chr4	Araport11	mRNA	5252640	5255200	.	+	.	transcript_id "AT4G08320"; gene_id "AT4G08320.1";
Chr4	Araport11	five_prime_UTR	5252640	5252852	.	+	.	transcript_id "AT4G08320.1"; gene_id "AT4G08320";
Chr4	Araport11	exon	5252640	5252925	.	+	.	transcript_id "AT4G08320.1"; gene_id "AT4G08320";
Chr4	Araport11	mRNA	5252735	5255200	.	+	.	transcript_id "AT4G08320"; gene_id "AT4G08320.2";
Chr4	Araport11	five_prime_UTR	5252735	5252852	.	+	.	transcript_id "AT4G08320.2"; gene_id "AT4G08320";
Chr4	Araport11	exon	5252735	5252925	.	+	.	transcript_id "AT4G08320.2"; gene_id "AT4G08320";
Chr4	Araport11	CDS	5252853	5252925	.	+	0	transcript_id "AT4G08320.1"; gene_id "AT4G08320";
Chr4	Araport11	CDS	5252853	5252925	.	+	0	transcript_id "AT4G08320.2"; gene_id "AT4G08320";
Chr4	Araport11	protein	5252853	5254990	.	+	.	transcript_id "AT4G08320.1"; gene_id "AT4G08320";
Chr4	Araport11	protein	5252853	5254990	.	+	.	transcript_id "AT4G08320.2"; gene_id "AT4G08320";
Chr4	Araport11	CDS	5253030	5253296	.	+	2	transcript_id "AT4G08320.1"; gene_id "AT4G08320";
Chr4	Araport11	CDS	5253030	5253296	.	+	2	transcript_id "AT4G08320.2"; gene_id "AT4G08320";
Chr4	Araport11	exon	5253030	5253296	.	+	.	transcript_id "AT4G08320.1,AT4G08320.2"; gene_id "AT4G08320";
Chr4	Araport11	CDS	5253388	5253524	.	+	2	transcript_id "AT4G08320.1"; gene_id "AT4G08320";
Chr4	Araport11	CDS	5253388	5253524	.	+	2	transcript_id "AT4G08320.2"; gene_id "AT4G08320";
Chr4	Araport11	exon	5253388	5253524	.	+	.	transcript_id "AT4G08320.1,AT4G08320.2"; gene_id "AT4G08320";
Chr4	Araport11	CDS	5253604	5253670	.	+	0	transcript_id "AT4G08320.1"; gene_id "AT4G08320";
Chr4	Araport11	CDS	5253604	5253670	.	+	0	transcript_id "AT4G08320.2"; gene_id "AT4G08320";
Chr4	Araport11	exon	5253604	5253670	.	+	.	transcript_id "AT4G08320.1,AT4G08320.2"; gene_id "AT4G08320";
Chr4	Araport11	CDS	5253821	5253920	.	+	2	transcript_id "AT4G08320.1"; gene_id "AT4G08320";
Chr4	Araport11	CDS	5253821	5253920	.	+	2	transcript_id "AT4G08320.2"; gene_id "AT4G08320";
Chr4	Araport11	exon	5253821	5253920	.	+	.	transcript_id "AT4G08320.1,AT4G08320.2"; gene_id "AT4G08320";
Chr4	Araport11	CDS	5254035	5254198	.	+	1	transcript_id "AT4G08320.1"; gene_id "AT4G08320";
Chr4	Araport11	CDS	5254035	5254198	.	+	1	transcript_id "AT4G08320.2"; gene_id "AT4G08320";
Chr4	Araport11	exon	5254035	5254198	.	+	.	transcript_id "AT4G08320.1,AT4G08320.2"; gene_id "AT4G08320";
Chr4	Araport11	CDS	5254341	5254387	.	+	2	transcript_id "AT4G08320.1"; gene_id "AT4G08320";
Chr4	Araport11	CDS	5254341	5254387	.	+	2	transcript_id "AT4G08320.2"; gene_id "AT4G08320";
Chr4	Araport11	exon	5254341	5254387	.	+	.	transcript_id "AT4G08320.1,AT4G08320.2"; gene_id "AT4G08320";
Chr4	Araport11	CDS	5254476	5254526	.	+	0	transcript_id "AT4G08320.1"; gene_id "AT4G08320";
Chr4	Araport11	CDS	5254476	5254526	.	+	0	transcript_id "AT4G08320.2"; gene_id "AT4G08320";
Chr4	Araport11	exon	5254476	5254526	.	+	.	transcript_id "AT4G08320.1,AT4G08320.2"; gene_id "AT4G08320";
Chr4	Araport11	CDS	5254613	5254990	.	+	0	transcript_id "AT4G08320.2"; gene_id "AT4G08320";
Chr4	Araport11	exon	5254613	5255200	.	+	.	transcript_id "AT4G08320.2"; gene_id "AT4G08320";
Chr4	Araport11	CDS	5254616	5254990	.	+	0	transcript_id "AT4G08320.1"; gene_id "AT4G08320";
Chr4	Araport11	exon	5254616	5255200	.	+	.	transcript_id "AT4G08320.1"; gene_id "AT4G08320";
Chr4	Araport11	gene	5254688	5254959	.	-	.	transcript_id ""; gene_id "";
Chr4	Araport11	antisense_lncRNA	5254688	5254959	.	-	.	transcript_id "AT4G05395"; gene_id "AT4G05395.1";
Chr4	Araport11	exon	5254688	5254959	.	-	.	transcript_id "AT4G05395.1"; gene_id "AT4G05395";
Chr4	Araport11	three_prime_UTR	5254991	5255200	.	+	.	transcript_id "AT4G08320.1,AT4G08320.2"; gene_id "AT4G08320";
Chr4	Araport11	gene	5255120	5256778	.	-	.	transcript_id "AT4G08330"; gene_id "AT4G08330";
Chr4	Araport11	mRNA	5255120	5256704	.	-	.	transcript_id "AT4G08330"; gene_id "AT4G08330.1";
Chr4	Araport11	three_prime_UTR	5255120	5255383	.	-	.	transcript_id "AT4G08330.1"; gene_id "AT4G08330";
Chr4	Araport11	exon	5255120	5255762	.	-	.	transcript_id "AT4G08330.1"; gene_id "AT4G08330";
Chr4	Araport11	mRNA	5255201	5256778	.	-	.	transcript_id "AT4G08330"; gene_id "AT4G08330.2";
Chr4	Araport11	three_prime_UTR	5255201	5255383	.	-	.	transcript_id "AT4G08330.2"; gene_id "AT4G08330";
Chr4	Araport11	exon	5255201	5255729	.	-	.	transcript_id "AT4G08330.2"; gene_id "AT4G08330";
Chr4	Araport11	CDS	5255384	5255762	.	-	1	transcript_id "AT4G08330.1"; gene_id "AT4G08330";
Chr4	Araport11	CDS	5255384	5255729	.	-	1	transcript_id "AT4G08330.2"; gene_id "AT4G08330";
Chr4	Araport11	protein	5255384	5256525	.	-	.	transcript_id "AT4G08330.1"; gene_id "AT4G08330";
Chr4	Araport11	protein	5255384	5256525	.	-	.	transcript_id "AT4G08330.2"; gene_id "AT4G08330";
Chr4	Araport11	gene	5255757	5256393	.	+	.	transcript_id ""; gene_id "";
Chr4	Araport11	antisense_lncRNA	5255757	5256393	.	+	.	transcript_id "AT4G05405"; gene_id "AT4G05405.1";
Chr4	Araport11	exon	5255757	5256393	.	+	.	transcript_id "AT4G05405.1"; gene_id "AT4G05405";
Chr4	Araport11	CDS	5256410	5256525	.	-	0	transcript_id "AT4G08330.1"; gene_id "AT4G08330";
Chr4	Araport11	exon	5256410	5256704	.	-	.	transcript_id "AT4G08330.1"; gene_id "AT4G08330";
Chr4	Araport11	CDS	5256410	5256525	.	-	0	transcript_id "AT4G08330.2"; gene_id "AT4G08330";
Chr4	Araport11	exon	5256410	5256778	.	-	.	transcript_id "AT4G08330.2"; gene_id "AT4G08330";
Chr4	Araport11	five_prime_UTR	5256526	5256704	.	-	.	transcript_id "AT4G08330.1"; gene_id "AT4G08330";
Chr4	Araport11	five_prime_UTR	5256526	5256778	.	-	.	transcript_id "AT4G08330.2"; gene_id "AT4G08330";
Chr4	Araport11	transposable_element	5257027	5271699	.	+	.	transcript_id "AT4TE21900"; gene_id "AT4TE21900";
Chr4	Araport11	transposon_fragment	5257027	5267889	.	+	.	transcript_id "AT4TE21900"; gene_id "AT4TE21900";
Chr4	Araport11	transposable_element_gene	5257566	5261087	.	+	.	transcript_id "AT4G08333"; gene_id "AT4G08333";
Chr4	Araport11	mRNA	5257566	5261087	.	+	.	transcript_id "AT4G08333"; gene_id "AT4G08333.1";
Chr4	Araport11	exon	5257566	5261087	.	+	.	transcript_id "AT4G08333.1"; gene_id "AT4G08333";
Chr4	Araport11	transposable_element_gene	5262299	5262867	.	+	.	transcript_id "AT4G08336"; gene_id "AT4G08336";
Chr4	Araport11	mRNA	5262299	5262867	.	+	.	transcript_id "AT4G08336"; gene_id "AT4G08336.1";
Chr4	Araport11	exon	5262299	5262472	.	+	.	transcript_id "AT4G08336.1"; gene_id "AT4G08336";
Chr4	Araport11	exon	5262568	5262867	.	+	.	transcript_id "AT4G08336.1"; gene_id "AT4G08336";
Chr4	Araport11	transposable_element_gene	5264215	5271148	.	-	.	transcript_id "AT4G08340"; gene_id "AT4G08340";
Chr4	Araport11	mRNA	5264215	5271148	.	-	.	transcript_id "AT4G08340"; gene_id "AT4G08340.1";
Chr4	Araport11	exon	5264215	5264853	.	-	.	transcript_id "AT4G08340.1"; gene_id "AT4G08340";
Chr4	Araport11	exon	5264944	5265028	.	-	.	transcript_id "AT4G08340.1"; gene_id "AT4G08340";
Chr4	Araport11	exon	5265121	5265332	.	-	.	transcript_id "AT4G08340.1"; gene_id "AT4G08340";
Chr4	Araport11	exon	5265659	5265703	.	-	.	transcript_id "AT4G08340.1"; gene_id "AT4G08340";
Chr4	Araport11	exon	5265787	5265852	.	-	.	transcript_id "AT4G08340.1"; gene_id "AT4G08340";
Chr4	Araport11	exon	5266346	5266411	.	-	.	transcript_id "AT4G08340.1"; gene_id "AT4G08340";
Chr4	Araport11	exon	5266839	5266895	.	-	.	transcript_id "AT4G08340.1"; gene_id "AT4G08340";
Chr4	Araport11	exon	5266993	5267052	.	-	.	transcript_id "AT4G08340.1"; gene_id "AT4G08340";
Chr4	Araport11	exon	5267335	5267394	.	-	.	transcript_id "AT4G08340.1"; gene_id "AT4G08340";
Chr4	Araport11	exon	5267532	5267606	.	-	.	transcript_id "AT4G08340.1"; gene_id "AT4G08340";
Chr4	Araport11	exon	5267745	5267789	.	-	.	transcript_id "AT4G08340.1"; gene_id "AT4G08340";
Chr4	Araport11	gene	5268128	5268213	86	-	.	transcript_id "AT4G08345"; gene_id "AT4G08345";
Chr4	Araport11	tRNA	5268128	5268213	86	-	.	transcript_id "AT4G08345"; gene_id "AT4G08345.1";
Chr4	Araport11	exon	5268128	5268213	86	-	.	transcript_id "AT4G08345.1"; gene_id "AT4G08345";
Chr4	Araport11	transposon_fragment	5268348	5271699	.	+	.	transcript_id "AT4TE21900"; gene_id "AT4TE21900";
Chr4	Araport11	exon	5268645	5268689	.	-	.	transcript_id "AT4G08340.1"; gene_id "AT4G08340";
Chr4	Araport11	exon	5268799	5268864	.	-	.	transcript_id "AT4G08340.1"; gene_id "AT4G08340";
Chr4	Araport11	exon	5269039	5269104	.	-	.	transcript_id "AT4G08340.1"; gene_id "AT4G08340";
Chr4	Araport11	exon	5269187	5269252	.	-	.	transcript_id "AT4G08340.1"; gene_id "AT4G08340";
Chr4	Araport11	exon	5269358	5269423	.	-	.	transcript_id "AT4G08340.1"; gene_id "AT4G08340";
Chr4	Araport11	exon	5269506	5270150	.	-	.	transcript_id "AT4G08340.1"; gene_id "AT4G08340";
Chr4	Araport11	exon	5270368	5270484	.	-	.	transcript_id "AT4G08340.1"; gene_id "AT4G08340";
Chr4	Araport11	exon	5270663	5271148	.	-	.	transcript_id "AT4G08340.1"; gene_id "AT4G08340";
Chr4	Araport11	transposable_element	5271710	5271737	.	+	.	transcript_id "AT4TE21905"; gene_id "AT4TE21905";
Chr4	Araport11	transposon_fragment	5271710	5271737	.	+	.	transcript_id "AT4TE21905"; gene_id "AT4TE21905";
Chr4	Araport11	transposable_element	5271738	5273005	.	+	.	transcript_id "AT4TE21910"; gene_id "AT4TE21910";
Chr4	Araport11	transposon_fragment	5271738	5273005	.	+	.	transcript_id "AT4TE21910"; gene_id "AT4TE21910";
Chr4	Araport11	transposable_element	5273006	5273931	.	+	.	transcript_id "AT4TE21915"; gene_id "AT4TE21915";
Chr4	Araport11	transposon_fragment	5273006	5273931	.	+	.	transcript_id "AT4TE21915"; gene_id "AT4TE21915";
Chr4	Araport11	transposable_element	5273932	5273987	.	+	.	transcript_id "AT4TE21920"; gene_id "AT4TE21920";
Chr4	Araport11	transposon_fragment	5273932	5273987	.	+	.	transcript_id "AT4TE21920"; gene_id "AT4TE21920";
Chr4	Araport11	transposable_element	5273988	5275961	.	+	.	transcript_id "AT4TE21925"; gene_id "AT4TE21925";
Chr4	Araport11	transposon_fragment	5273988	5275871	.	+	.	transcript_id "AT4TE21925"; gene_id "AT4TE21925";
Chr4	Araport11	transposon_fragment	5275872	5275961	.	+	.	transcript_id "AT4TE21925"; gene_id "AT4TE21925";
Chr4	Araport11	transposable_element	5275962	5276931	.	+	.	transcript_id "AT4TE21930"; gene_id "AT4TE21930";
Chr4	Araport11	transposon_fragment	5275962	5276931	.	+	.	transcript_id "AT4TE21930"; gene_id "AT4TE21930";
Chr4	Araport11	transposable_element	5277530	5278745	.	+	.	transcript_id "AT4TE21935"; gene_id "AT4TE21935";
Chr4	Araport11	transposon_fragment	5277530	5278745	.	+	.	transcript_id "AT4TE21935"; gene_id "AT4TE21935";
Chr4	Araport11	transposable_element	5278746	5278844	.	+	.	transcript_id "AT4TE21940"; gene_id "AT4TE21940";
Chr4	Araport11	transposon_fragment	5278746	5278844	.	+	.	transcript_id "AT4TE21940"; gene_id "AT4TE21940";
Chr4	Araport11	transposable_element	5278845	5278901	.	+	.	transcript_id "AT4TE21945"; gene_id "AT4TE21945";
Chr4	Araport11	transposon_fragment	5278845	5278901	.	+	.	transcript_id "AT4TE21945"; gene_id "AT4TE21945";
Chr4	Araport11	transposable_element	5278902	5279777	.	-	.	transcript_id "AT4TE21950"; gene_id "AT4TE21950";
Chr4	Araport11	transposon_fragment	5278902	5279023	.	-	.	transcript_id "AT4TE21950"; gene_id "AT4TE21950";
Chr4	Araport11	transposon_fragment	5279024	5279777	.	-	.	transcript_id "AT4TE21950"; gene_id "AT4TE21950";
Chr4	Araport11	transposable_element	5279778	5279800	.	-	.	transcript_id "AT4TE21955"; gene_id "AT4TE21955";
Chr4	Araport11	transposon_fragment	5279778	5279800	.	-	.	transcript_id "AT4TE21955"; gene_id "AT4TE21955";
Chr4	Araport11	transposable_element	5279801	5279891	.	-	.	transcript_id "AT4TE21960"; gene_id "AT4TE21960";
Chr4	Araport11	transposon_fragment	5279801	5279891	.	-	.	transcript_id "AT4TE21960"; gene_id "AT4TE21960";
Chr4	Araport11	transposable_element	5279892	5281636	.	+	.	transcript_id "AT4TE21965"; gene_id "AT4TE21965";
Chr4	Araport11	transposon_fragment	5279892	5281636	.	+	.	transcript_id "AT4TE21965"; gene_id "AT4TE21965";
Chr4	Araport11	transposable_element	5281637	5281844	.	+	.	transcript_id "AT4TE21970"; gene_id "AT4TE21970";
Chr4	Araport11	transposon_fragment	5281637	5281844	.	+	.	transcript_id "AT4TE21970"; gene_id "AT4TE21970";
Chr4	Araport11	transposable_element	5281845	5281902	.	+	.	transcript_id "AT4TE21975"; gene_id "AT4TE21975";
Chr4	Araport11	transposon_fragment	5281845	5281902	.	+	.	transcript_id "AT4TE21975"; gene_id "AT4TE21975";
Chr4	Araport11	transposable_element	5281903	5282094	.	+	.	transcript_id "AT4TE21980"; gene_id "AT4TE21980";
Chr4	Araport11	transposon_fragment	5281903	5282094	.	+	.	transcript_id "AT4TE21980"; gene_id "AT4TE21980";
Chr4	Araport11	transposable_element	5282095	5283906	.	+	.	transcript_id "AT4TE21985"; gene_id "AT4TE21985";
Chr4	Araport11	transposon_fragment	5282095	5283906	.	+	.	transcript_id "AT4TE21985"; gene_id "AT4TE21985";
Chr4	Araport11	transposable_element	5283907	5284778	.	-	.	transcript_id "AT4TE21990"; gene_id "AT4TE21990";
Chr4	Araport11	transposon_fragment	5283907	5284778	.	-	.	transcript_id "AT4TE21990"; gene_id "AT4TE21990";
Chr4	Araport11	transposable_element	5284779	5284818	.	-	.	transcript_id "AT4TE21995"; gene_id "AT4TE21995";
Chr4	Araport11	transposon_fragment	5284779	5284818	.	-	.	transcript_id "AT4TE21995"; gene_id "AT4TE21995";
Chr4	Araport11	pseudogene	5284798	5285580	.	+	.	transcript_id "AT4G08347"; gene_id "AT4G08347";
Chr4	Araport11	pseudogenic_transcript	5284798	5285580	.	+	.	transcript_id "AT4G08347"; gene_id "AT4G08347.1";
Chr4	Araport11	pseudogenic_exon	5284798	5285580	.	+	.	transcript_id "AT4G08347.1"; gene_id "AT4G08347";
Chr4	Araport11	gene	5286158	5292270	.	+	.	transcript_id "AT4G08350"; gene_id "AT4G08350";
Chr4	Araport11	mRNA	5286158	5292270	.	+	.	transcript_id "AT4G08350"; gene_id "AT4G08350.1";
Chr4	Araport11	five_prime_UTR	5286158	5286350	.	+	.	transcript_id "AT4G08350.1"; gene_id "AT4G08350";
Chr4	Araport11	exon	5286158	5286684	.	+	.	transcript_id "AT4G08350.1"; gene_id "AT4G08350";
Chr4	Araport11	CDS	5286351	5286684	.	+	0	transcript_id "AT4G08350.1"; gene_id "AT4G08350";
Chr4	Araport11	protein	5286351	5292072	.	+	.	transcript_id "AT4G08350.1"; gene_id "AT4G08350";
Chr4	Araport11	exon	5286864	5287099	.	+	.	transcript_id "AT4G08350.1"; gene_id "AT4G08350";
Chr4	Araport11	CDS	5286864	5287099	.	+	2	transcript_id "AT4G08350.1"; gene_id "AT4G08350";
Chr4	Araport11	exon	5287185	5287331	.	+	.	transcript_id "AT4G08350.1"; gene_id "AT4G08350";
Chr4	Araport11	CDS	5287185	5287331	.	+	0	transcript_id "AT4G08350.1"; gene_id "AT4G08350";
Chr4	Araport11	exon	5287458	5287619	.	+	.	transcript_id "AT4G08350.1"; gene_id "AT4G08350";
Chr4	Araport11	CDS	5287458	5287619	.	+	0	transcript_id "AT4G08350.1"; gene_id "AT4G08350";
Chr4	Araport11	exon	5287691	5287774	.	+	.	transcript_id "AT4G08350.1"; gene_id "AT4G08350";
Chr4	Araport11	CDS	5287691	5287774	.	+	0	transcript_id "AT4G08350.1"; gene_id "AT4G08350";
Chr4	Araport11	exon	5287969	5288039	.	+	.	transcript_id "AT4G08350.1"; gene_id "AT4G08350";
Chr4	Araport11	CDS	5287969	5288039	.	+	0	transcript_id "AT4G08350.1"; gene_id "AT4G08350";
Chr4	Araport11	exon	5288145	5288502	.	+	.	transcript_id "AT4G08350.1"; gene_id "AT4G08350";
Chr4	Araport11	CDS	5288145	5288502	.	+	1	transcript_id "AT4G08350.1"; gene_id "AT4G08350";
Chr4	Araport11	exon	5288599	5288754	.	+	.	transcript_id "AT4G08350.1"; gene_id "AT4G08350";
Chr4	Araport11	CDS	5288599	5288754	.	+	0	transcript_id "AT4G08350.1"; gene_id "AT4G08350";
Chr4	Araport11	exon	5288833	5288930	.	+	.	transcript_id "AT4G08350.1"; gene_id "AT4G08350";
Chr4	Araport11	CDS	5288833	5288930	.	+	0	transcript_id "AT4G08350.1"; gene_id "AT4G08350";
Chr4	Araport11	exon	5289012	5289060	.	+	.	transcript_id "AT4G08350.1"; gene_id "AT4G08350";
Chr4	Araport11	CDS	5289012	5289060	.	+	1	transcript_id "AT4G08350.1"; gene_id "AT4G08350";
Chr4	Araport11	exon	5289194	5289346	.	+	.	transcript_id "AT4G08350.1"; gene_id "AT4G08350";
Chr4	Araport11	CDS	5289194	5289346	.	+	0	transcript_id "AT4G08350.1"; gene_id "AT4G08350";
Chr4	Araport11	exon	5289429	5289572	.	+	.	transcript_id "AT4G08350.1"; gene_id "AT4G08350";
Chr4	Araport11	CDS	5289429	5289572	.	+	0	transcript_id "AT4G08350.1"; gene_id "AT4G08350";
Chr4	Araport11	exon	5289660	5289762	.	+	.	transcript_id "AT4G08350.1"; gene_id "AT4G08350";
Chr4	Araport11	CDS	5289660	5289762	.	+	0	transcript_id "AT4G08350.1"; gene_id "AT4G08350";
Chr4	Araport11	exon	5290016	5290174	.	+	.	transcript_id "AT4G08350.1"; gene_id "AT4G08350";
Chr4	Araport11	CDS	5290016	5290174	.	+	2	transcript_id "AT4G08350.1"; gene_id "AT4G08350";
Chr4	Araport11	exon	5290252	5290297	.	+	.	transcript_id "AT4G08350.1"; gene_id "AT4G08350";
Chr4	Araport11	CDS	5290252	5290297	.	+	2	transcript_id "AT4G08350.1"; gene_id "AT4G08350";
Chr4	Araport11	exon	5290382	5290476	.	+	.	transcript_id "AT4G08350.1"; gene_id "AT4G08350";
Chr4	Araport11	CDS	5290382	5290476	.	+	1	transcript_id "AT4G08350.1"; gene_id "AT4G08350";
Chr4	Araport11	exon	5290576	5290654	.	+	.	transcript_id "AT4G08350.1"; gene_id "AT4G08350";
Chr4	Araport11	CDS	5290576	5290654	.	+	2	transcript_id "AT4G08350.1"; gene_id "AT4G08350";
Chr4	Araport11	exon	5290891	5290945	.	+	.	transcript_id "AT4G08350.1"; gene_id "AT4G08350";
Chr4	Araport11	CDS	5290891	5290945	.	+	1	transcript_id "AT4G08350.1"; gene_id "AT4G08350";
Chr4	Araport11	exon	5291061	5291178	.	+	.	transcript_id "AT4G08350.1"; gene_id "AT4G08350";
Chr4	Araport11	CDS	5291061	5291178	.	+	0	transcript_id "AT4G08350.1"; gene_id "AT4G08350";
Chr4	Araport11	exon	5291258	5291395	.	+	.	transcript_id "AT4G08350.1"; gene_id "AT4G08350";
Chr4	Araport11	CDS	5291258	5291395	.	+	2	transcript_id "AT4G08350.1"; gene_id "AT4G08350";
Chr4	Araport11	exon	5291536	5291630	.	+	.	transcript_id "AT4G08350.1"; gene_id "AT4G08350";
Chr4	Araport11	CDS	5291536	5291630	.	+	2	transcript_id "AT4G08350.1"; gene_id "AT4G08350";
Chr4	Araport11	CDS	5291827	5292072	.	+	0	transcript_id "AT4G08350.1"; gene_id "AT4G08350";
Chr4	Araport11	exon	5291827	5292270	.	+	.	transcript_id "AT4G08350.1"; gene_id "AT4G08350";
Chr4	Araport11	three_prime_UTR	5292073	5292270	.	+	.	transcript_id "AT4G08350.1"; gene_id "AT4G08350";
Chr4	Araport11	transposable_element	5292595	5292736	.	+	.	transcript_id "AT4TE22030"; gene_id "AT4TE22030";
Chr4	Araport11	transposon_fragment	5292595	5292736	.	+	.	transcript_id "AT4TE22030"; gene_id "AT4TE22030";
Chr4	Araport11	gene	5292626	5292820	.	-	.	transcript_id "MIR5660"; gene_id "AT4G05415";
Chr4	Araport11	miRNA_primary_transcript	5292626	5292820	.	-	.	transcript_id "AT4G05415"; gene_id "AT4G05415.1";
Chr4	Araport11	transposable_element	5292738	5292832	.	-	.	transcript_id "AT4TE22035"; gene_id "AT4TE22035";
Chr4	Araport11	transposon_fragment	5292738	5292832	.	-	.	transcript_id "AT4TE22035"; gene_id "AT4TE22035";
Chr4	Araport11	miRNA	5292748	5292768	.	-	.	transcript_id "ath"; gene_id "ath";
Chr4	Araport11	transposable_element	5292981	5294223	.	-	.	transcript_id "AT4TE22040"; gene_id "AT4TE22040";
Chr4	Araport11	transposon_fragment	5292981	5294223	.	-	.	transcript_id "AT4TE22040"; gene_id "AT4TE22040";
Chr4	Araport11	transposable_element	5294224	5294270	.	-	.	transcript_id "AT4TE22045"; gene_id "AT4TE22045";
Chr4	Araport11	transposon_fragment	5294224	5294270	.	-	.	transcript_id "AT4TE22045"; gene_id "AT4TE22045";
Chr4	Araport11	transposable_element	5294640	5295213	.	-	.	transcript_id "AT4TE22050"; gene_id "AT4TE22050";
Chr4	Araport11	transposon_fragment	5294640	5295213	.	-	.	transcript_id "AT4TE22050"; gene_id "AT4TE22050";
Chr4	Araport11	gene	5295756	5297084	.	+	.	transcript_id "AT4G08360"; gene_id "AT4G08360";
Chr4	Araport11	mRNA	5295756	5297084	.	+	.	transcript_id "AT4G08360"; gene_id "AT4G08360.1";
Chr4	Araport11	five_prime_UTR	5295756	5295932	.	+	.	transcript_id "AT4G08360.1"; gene_id "AT4G08360";
Chr4	Araport11	exon	5295756	5296029	.	+	.	transcript_id "AT4G08360.1"; gene_id "AT4G08360";
Chr4	Araport11	CDS	5295933	5296029	.	+	0	transcript_id "AT4G08360.1"; gene_id "AT4G08360";
Chr4	Araport11	protein	5295933	5296947	.	+	.	transcript_id "AT4G08360.1"; gene_id "AT4G08360";
Chr4	Araport11	exon	5296226	5296308	.	+	.	transcript_id "AT4G08360.1"; gene_id "AT4G08360";
Chr4	Araport11	CDS	5296226	5296308	.	+	2	transcript_id "AT4G08360.1"; gene_id "AT4G08360";
Chr4	Araport11	transposable_element	5296512	5296595	.	+	.	transcript_id "AT4TE22055"; gene_id "AT4TE22055";
Chr4	Araport11	transposon_fragment	5296512	5296595	.	+	.	transcript_id "AT4TE22055"; gene_id "AT4TE22055";
Chr4	Araport11	CDS	5296702	5296947	.	+	0	transcript_id "AT4G08360.1"; gene_id "AT4G08360";
Chr4	Araport11	exon	5296702	5297084	.	+	.	transcript_id "AT4G08360.1"; gene_id "AT4G08360";
Chr4	Araport11	three_prime_UTR	5296948	5297084	.	+	.	transcript_id "AT4G08360.1"; gene_id "AT4G08360";
Chr4	Araport11	gene	5299016	5299363	.	+	.	transcript_id ""; gene_id "";
Chr4	Araport11	lnc_RNA	5299016	5299363	.	+	.	transcript_id "AT4G05425"; gene_id "AT4G05425.1";
Chr4	Araport11	exon	5299016	5299193	.	+	.	transcript_id "AT4G05425.1"; gene_id "AT4G05425";
Chr4	Araport11	gene	5299266	5299471	.	-	.	transcript_id ""; gene_id "";
Chr4	Araport11	lnc_RNA	5299266	5299471	.	-	.	transcript_id "AT4G05435"; gene_id "AT4G05435.1";
Chr4	Araport11	exon	5299266	5299471	.	-	.	transcript_id "AT4G05435.1"; gene_id "AT4G05435";
Chr4	Araport11	exon	5299270	5299363	.	+	.	transcript_id "AT4G05425.1"; gene_id "AT4G05425";
Chr4	Araport11	transposable_element	5300134	5300215	.	-	.	transcript_id "AT4TE22065"; gene_id "AT4TE22065";
Chr4	Araport11	transposon_fragment	5300134	5300215	.	-	.	transcript_id "AT4TE22065"; gene_id "AT4TE22065";
Chr4	Araport11	transposable_element	5300909	5301260	.	-	.	transcript_id "AT4TE22070"; gene_id "AT4TE22070";
Chr4	Araport11	transposon_fragment	5300909	5301260	.	-	.	transcript_id "AT4TE22070"; gene_id "AT4TE22070";
Chr4	Araport11	transposable_element	5301261	5301334	.	-	.	transcript_id "AT4TE22075"; gene_id "AT4TE22075";
Chr4	Araport11	transposon_fragment	5301261	5301334	.	-	.	transcript_id "AT4TE22075"; gene_id "AT4TE22075";
Chr4	Araport11	gene	5301962	5303314	.	-	.	transcript_id "AT4G08370"; gene_id "AT4G08370";
Chr4	Araport11	mRNA	5301962	5303314	.	-	.	transcript_id "AT4G08370"; gene_id "AT4G08370.1";
Chr4	Araport11	exon	5301962	5302463	.	-	.	transcript_id "AT4G08370.1"; gene_id "AT4G08370";
Chr4	Araport11	CDS	5301962	5302463	.	-	1	transcript_id "AT4G08370.1"; gene_id "AT4G08370";
Chr4	Araport11	protein	5301962	5303314	.	-	.	transcript_id "AT4G08370.1"; gene_id "AT4G08370";
Chr4	Araport11	exon	5302614	5302823	.	-	.	transcript_id "AT4G08370.1"; gene_id "AT4G08370";
Chr4	Araport11	CDS	5302614	5302823	.	-	1	transcript_id "AT4G08370.1"; gene_id "AT4G08370";
Chr4	Araport11	exon	5302974	5303314	.	-	.	transcript_id "AT4G08370.1"; gene_id "AT4G08370";
Chr4	Araport11	CDS	5302974	5303314	.	-	0	transcript_id "AT4G08370.1"; gene_id "AT4G08370";
Chr4	Araport11	transposable_element	5303457	5303685	.	-	.	transcript_id "AT4TE22085"; gene_id "AT4TE22085";
Chr4	Araport11	transposon_fragment	5303457	5303685	.	-	.	transcript_id "AT4TE22085"; gene_id "AT4TE22085";
Chr4	Araport11	transposable_element	5303686	5303716	.	+	.	transcript_id "AT4TE22090"; gene_id "AT4TE22090";
Chr4	Araport11	transposon_fragment	5303686	5303716	.	+	.	transcript_id "AT4TE22090"; gene_id "AT4TE22090";
Chr4	Araport11	transposable_element	5303773	5309049	.	-	.	transcript_id "AT4TE22095"; gene_id "AT4TE22095";
Chr4	Araport11	transposon_fragment	5303773	5309049	.	-	.	transcript_id "AT4TE22095"; gene_id "AT4TE22095";
Chr4	Araport11	transposable_element_gene	5303928	5308612	.	-	.	transcript_id "AT4G08375"; gene_id "AT4G08375";
Chr4	Araport11	mRNA	5303928	5308612	.	-	.	transcript_id "AT4G08375"; gene_id "AT4G08375.1";
Chr4	Araport11	exon	5303928	5308612	.	-	.	transcript_id "AT4G08375.1"; gene_id "AT4G08375";
Chr4	Araport11	transposable_element	5309060	5309156	.	+	.	transcript_id "AT4TE22100"; gene_id "AT4TE22100";
Chr4	Araport11	transposon_fragment	5309060	5309156	.	+	.	transcript_id "AT4TE22100"; gene_id "AT4TE22100";
Chr4	Araport11	transposable_element	5310461	5310864	.	+	.	transcript_id "AT4TE22105"; gene_id "AT4TE22105";
Chr4	Araport11	transposon_fragment	5310461	5310864	.	+	.	transcript_id "AT4TE22105"; gene_id "AT4TE22105";
Chr4	Araport11	gene	5311093	5312406	.	-	.	transcript_id "AT4G08380"; gene_id "AT4G08380";
Chr4	Araport11	mRNA	5311093	5312406	.	-	.	transcript_id "AT4G08380"; gene_id "AT4G08380.1";
Chr4	Araport11	exon	5311093	5312406	.	-	.	transcript_id "AT4G08380.1"; gene_id "AT4G08380";
Chr4	Araport11	CDS	5311093	5312406	.	-	0	transcript_id "AT4G08380.1"; gene_id "AT4G08380";
Chr4	Araport11	protein	5311093	5312406	.	-	.	transcript_id "AT4G08380.1"; gene_id "AT4G08380";
Chr4	Araport11	transposable_element	5313094	5313201	.	+	.	transcript_id "AT4TE22115"; gene_id "AT4TE22115";
Chr4	Araport11	transposon_fragment	5313094	5313201	.	+	.	transcript_id "AT4TE22115"; gene_id "AT4TE22115";
Chr4	Araport11	transposable_element	5314201	5314491	.	+	.	transcript_id "AT4TE22120"; gene_id "AT4TE22120";
Chr4	Araport11	transposon_fragment	5314201	5314491	.	+	.	transcript_id "AT4TE22120"; gene_id "AT4TE22120";
Chr4	Araport11	gene	5314871	5317963	.	+	.	transcript_id "AT4G08390"; gene_id "AT4G08390";
Chr4	Araport11	mRNA	5314871	5317963	.	+	.	transcript_id "AT4G08390"; gene_id "AT4G08390.1";
Chr4	Araport11	five_prime_UTR	5314871	5314998	.	+	.	transcript_id "AT4G08390.1"; gene_id "AT4G08390";
Chr4	Araport11	exon	5314871	5315232	.	+	.	transcript_id "AT4G08390.1"; gene_id "AT4G08390";
Chr4	Araport11	mRNA	5314893	5317477	.	+	.	transcript_id "AT4G08390"; gene_id "AT4G08390.5";
Chr4	Araport11	five_prime_UTR	5314893	5314998	.	+	.	transcript_id "AT4G08390.5"; gene_id "AT4G08390";
Chr4	Araport11	exon	5314893	5315232	.	+	.	transcript_id "AT4G08390.5"; gene_id "AT4G08390";
Chr4	Araport11	mRNA	5314905	5317432	.	+	.	transcript_id "AT4G08390"; gene_id "AT4G08390.2";
Chr4	Araport11	mRNA	5314905	5317456	.	+	.	transcript_id "AT4G08390"; gene_id "AT4G08390.4";
Chr4	Araport11	mRNA	5314905	5317456	.	+	.	transcript_id "AT4G08390"; gene_id "AT4G08390.3";
Chr4	Araport11	five_prime_UTR	5314905	5314998	.	+	.	transcript_id "AT4G08390.2,AT4G08390.4,AT4G08390.3"; gene_id "AT4G08390";
Chr4	Araport11	exon	5314905	5315232	.	+	.	transcript_id "AT4G08390.2,AT4G08390.4,AT4G08390.3"; gene_id "AT4G08390";
Chr4	Araport11	CDS	5314999	5315232	.	+	0	transcript_id "AT4G08390.1"; gene_id "AT4G08390";
Chr4	Araport11	CDS	5314999	5315232	.	+	0	transcript_id "AT4G08390.5"; gene_id "AT4G08390";
Chr4	Araport11	CDS	5314999	5315232	.	+	0	transcript_id "AT4G08390.2"; gene_id "AT4G08390";
Chr4	Araport11	CDS	5314999	5315232	.	+	0	transcript_id "AT4G08390.4"; gene_id "AT4G08390";
Chr4	Araport11	CDS	5314999	5315232	.	+	0	transcript_id "AT4G08390.3"; gene_id "AT4G08390";
Chr4	Araport11	protein	5314999	5317071	.	+	.	transcript_id "AT4G08390.1"; gene_id "AT4G08390";
Chr4	Araport11	protein	5314999	5317071	.	+	.	transcript_id "AT4G08390.5"; gene_id "AT4G08390";
Chr4	Araport11	protein	5314999	5317071	.	+	.	transcript_id "AT4G08390.2"; gene_id "AT4G08390";
Chr4	Araport11	protein	5314999	5317071	.	+	.	transcript_id "AT4G08390.4"; gene_id "AT4G08390";
Chr4	Araport11	protein	5314999	5317071	.	+	.	transcript_id "AT4G08390.3"; gene_id "AT4G08390";
Chr4	Araport11	transposable_element	5315074	5315314	.	+	.	transcript_id "AT4TE22125"; gene_id "AT4TE22125";
Chr4	Araport11	transposon_fragment	5315074	5315314	.	+	.	transcript_id "AT4TE22125"; gene_id "AT4TE22125";
Chr4	Araport11	CDS	5315323	5315590	.	+	0	transcript_id "AT4G08390.1"; gene_id "AT4G08390";
Chr4	Araport11	CDS	5315323	5315590	.	+	0	transcript_id "AT4G08390.5"; gene_id "AT4G08390";
Chr4	Araport11	CDS	5315323	5315590	.	+	0	transcript_id "AT4G08390.2"; gene_id "AT4G08390";
Chr4	Araport11	CDS	5315323	5315590	.	+	0	transcript_id "AT4G08390.4"; gene_id "AT4G08390";
Chr4	Araport11	exon	5315323	5315590	.	+	.	transcript_id "AT4G08390.1,AT4G08390.5,AT4G08390.2,AT4G08390.4"; gene_id "AT4G08390";
Chr4	Araport11	exon	5315326	5315590	.	+	.	transcript_id "AT4G08390.3"; gene_id "AT4G08390";
Chr4	Araport11	CDS	5315326	5315590	.	+	0	transcript_id "AT4G08390.3"; gene_id "AT4G08390";
Chr4	Araport11	CDS	5315673	5315773	.	+	2	transcript_id "AT4G08390.1"; gene_id "AT4G08390";
Chr4	Araport11	CDS	5315673	5315773	.	+	2	transcript_id "AT4G08390.5"; gene_id "AT4G08390";
Chr4	Araport11	CDS	5315673	5315773	.	+	2	transcript_id "AT4G08390.2"; gene_id "AT4G08390";
Chr4	Araport11	CDS	5315673	5315773	.	+	2	transcript_id "AT4G08390.4"; gene_id "AT4G08390";
Chr4	Araport11	CDS	5315673	5315773	.	+	2	transcript_id "AT4G08390.3"; gene_id "AT4G08390";
Chr4	Araport11	exon	5315673	5315773	.	+	.	transcript_id "AT4G08390.1,AT4G08390.5,AT4G08390.2,AT4G08390.4,AT4G08390.3"; gene_id "AT4G08390";
Chr4	Araport11	CDS	5315847	5315934	.	+	0	transcript_id "AT4G08390.1"; gene_id "AT4G08390";
Chr4	Araport11	CDS	5315847	5315934	.	+	0	transcript_id "AT4G08390.5"; gene_id "AT4G08390";
Chr4	Araport11	CDS	5315847	5315934	.	+	0	transcript_id "AT4G08390.2"; gene_id "AT4G08390";
Chr4	Araport11	CDS	5315847	5315934	.	+	0	transcript_id "AT4G08390.4"; gene_id "AT4G08390";
Chr4	Araport11	CDS	5315847	5315934	.	+	0	transcript_id "AT4G08390.3"; gene_id "AT4G08390";
Chr4	Araport11	exon	5315847	5315934	.	+	.	transcript_id "AT4G08390.1,AT4G08390.5,AT4G08390.2,AT4G08390.4,AT4G08390.3"; gene_id "AT4G08390";
Chr4	Araport11	CDS	5316056	5316123	.	+	2	transcript_id "AT4G08390.1"; gene_id "AT4G08390";
Chr4	Araport11	CDS	5316056	5316123	.	+	2	transcript_id "AT4G08390.5"; gene_id "AT4G08390";
Chr4	Araport11	CDS	5316056	5316123	.	+	2	transcript_id "AT4G08390.2"; gene_id "AT4G08390";
Chr4	Araport11	CDS	5316056	5316123	.	+	2	transcript_id "AT4G08390.4"; gene_id "AT4G08390";
Chr4	Araport11	CDS	5316056	5316123	.	+	2	transcript_id "AT4G08390.3"; gene_id "AT4G08390";
Chr4	Araport11	exon	5316056	5316123	.	+	.	transcript_id "AT4G08390.1,AT4G08390.5,AT4G08390.2,AT4G08390.4,AT4G08390.3"; gene_id "AT4G08390";
Chr4	Araport11	CDS	5316203	5316289	.	+	0	transcript_id "AT4G08390.1"; gene_id "AT4G08390";
Chr4	Araport11	CDS	5316203	5316289	.	+	0	transcript_id "AT4G08390.5"; gene_id "AT4G08390";
Chr4	Araport11	CDS	5316203	5316289	.	+	0	transcript_id "AT4G08390.2"; gene_id "AT4G08390";
Chr4	Araport11	CDS	5316203	5316289	.	+	0	transcript_id "AT4G08390.4"; gene_id "AT4G08390";
Chr4	Araport11	CDS	5316203	5316289	.	+	0	transcript_id "AT4G08390.3"; gene_id "AT4G08390";
Chr4	Araport11	exon	5316203	5316289	.	+	.	transcript_id "AT4G08390.1,AT4G08390.5,AT4G08390.2,AT4G08390.4,AT4G08390.3"; gene_id "AT4G08390";
Chr4	Araport11	CDS	5316394	5316468	.	+	0	transcript_id "AT4G08390.1"; gene_id "AT4G08390";
Chr4	Araport11	CDS	5316394	5316468	.	+	0	transcript_id "AT4G08390.5"; gene_id "AT4G08390";
Chr4	Araport11	CDS	5316394	5316468	.	+	0	transcript_id "AT4G08390.2"; gene_id "AT4G08390";
Chr4	Araport11	CDS	5316394	5316468	.	+	0	transcript_id "AT4G08390.4"; gene_id "AT4G08390";
Chr4	Araport11	CDS	5316394	5316468	.	+	0	transcript_id "AT4G08390.3"; gene_id "AT4G08390";
Chr4	Araport11	exon	5316394	5316468	.	+	.	transcript_id "AT4G08390.1,AT4G08390.5,AT4G08390.2,AT4G08390.4,AT4G08390.3"; gene_id "AT4G08390";
Chr4	Araport11	CDS	5316564	5316641	.	+	0	transcript_id "AT4G08390.1"; gene_id "AT4G08390";
Chr4	Araport11	CDS	5316564	5316641	.	+	0	transcript_id "AT4G08390.5"; gene_id "AT4G08390";
Chr4	Araport11	CDS	5316564	5316641	.	+	0	transcript_id "AT4G08390.2"; gene_id "AT4G08390";
Chr4	Araport11	CDS	5316564	5316641	.	+	0	transcript_id "AT4G08390.3"; gene_id "AT4G08390";
Chr4	Araport11	exon	5316564	5316641	.	+	.	transcript_id "AT4G08390.1,AT4G08390.5,AT4G08390.2,AT4G08390.3"; gene_id "AT4G08390";
Chr4	Araport11	CDS	5316727	5316831	.	+	0	transcript_id "AT4G08390.1"; gene_id "AT4G08390";
Chr4	Araport11	CDS	5316727	5316831	.	+	0	transcript_id "AT4G08390.5"; gene_id "AT4G08390";
Chr4	Araport11	CDS	5316727	5316831	.	+	0	transcript_id "AT4G08390.2"; gene_id "AT4G08390";
Chr4	Araport11	CDS	5316727	5316831	.	+	0	transcript_id "AT4G08390.4"; gene_id "AT4G08390";
Chr4	Araport11	CDS	5316727	5316831	.	+	0	transcript_id "AT4G08390.3"; gene_id "AT4G08390";
Chr4	Araport11	exon	5316727	5316831	.	+	.	transcript_id "AT4G08390.1,AT4G08390.5,AT4G08390.2,AT4G08390.4,AT4G08390.3"; gene_id "AT4G08390";
Chr4	Araport11	CDS	5317057	5317071	.	+	0	transcript_id "AT4G08390.1"; gene_id "AT4G08390";
Chr4	Araport11	CDS	5317057	5317071	.	+	0	transcript_id "AT4G08390.5"; gene_id "AT4G08390";
Chr4	Araport11	CDS	5317057	5317071	.	+	0	transcript_id "AT4G08390.2"; gene_id "AT4G08390";
Chr4	Araport11	CDS	5317057	5317071	.	+	0	transcript_id "AT4G08390.4"; gene_id "AT4G08390";
Chr4	Araport11	CDS	5317057	5317071	.	+	0	transcript_id "AT4G08390.3"; gene_id "AT4G08390";
Chr4	Araport11	exon	5317057	5317096	.	+	.	transcript_id "AT4G08390.1,AT4G08390.5,AT4G08390.2,AT4G08390.4,AT4G08390.3"; gene_id "AT4G08390";
Chr4	Araport11	three_prime_UTR	5317072	5317096	.	+	.	transcript_id "AT4G08390.1,AT4G08390.5,AT4G08390.2,AT4G08390.4,AT4G08390.3"; gene_id "AT4G08390";
Chr4	Araport11	exon	5317176	5317432	.	+	.	transcript_id "AT4G08390.2"; gene_id "AT4G08390";
Chr4	Araport11	three_prime_UTR	5317176	5317432	.	+	.	transcript_id "AT4G08390.2"; gene_id "AT4G08390";
Chr4	Araport11	exon	5317179	5317508	.	+	.	transcript_id "AT4G08390.1"; gene_id "AT4G08390";
Chr4	Araport11	three_prime_UTR	5317179	5317508	.	+	.	transcript_id "AT4G08390.1"; gene_id "AT4G08390";
Chr4	Araport11	exon	5317179	5317477	.	+	.	transcript_id "AT4G08390.5"; gene_id "AT4G08390";
Chr4	Araport11	three_prime_UTR	5317179	5317477	.	+	.	transcript_id "AT4G08390.5"; gene_id "AT4G08390";
Chr4	Araport11	exon	5317179	5317456	.	+	.	transcript_id "AT4G08390.4,AT4G08390.3"; gene_id "AT4G08390";
Chr4	Araport11	three_prime_UTR	5317179	5317456	.	+	.	transcript_id "AT4G08390.4,AT4G08390.3"; gene_id "AT4G08390";
Chr4	Araport11	transposable_element	5317519	5317616	.	-	.	transcript_id "AT4TE22135"; gene_id "AT4TE22135";
Chr4	Araport11	transposon_fragment	5317519	5317616	.	-	.	transcript_id "AT4TE22135"; gene_id "AT4TE22135";
Chr4	Araport11	exon	5317589	5317963	.	+	.	transcript_id "AT4G08390.1"; gene_id "AT4G08390";
Chr4	Araport11	three_prime_UTR	5317589	5317963	.	+	.	transcript_id "AT4G08390.1"; gene_id "AT4G08390";
Chr4	Araport11	gene	5318175	5318441	.	-	.	transcript_id ""; gene_id "";
Chr4	Araport11	lnc_RNA	5318175	5318441	.	-	.	transcript_id "AT4G05445"; gene_id "AT4G05445.1";
Chr4	Araport11	exon	5318175	5318441	.	-	.	transcript_id "AT4G05445.1"; gene_id "AT4G05445";
Chr4	Araport11	transposable_element	5318716	5319045	.	-	.	transcript_id "AT4TE22140"; gene_id "AT4TE22140";
Chr4	Araport11	transposon_fragment	5318716	5319045	.	-	.	transcript_id "AT4TE22140"; gene_id "AT4TE22140";
Chr4	Araport11	gene	5319634	5320712	.	+	.	transcript_id "AT4G08395"; gene_id "AT4G08395";
Chr4	Araport11	mRNA	5319634	5320712	.	+	.	transcript_id "AT4G08395"; gene_id "AT4G08395.1";
Chr4	Araport11	exon	5319634	5319759	.	+	.	transcript_id "AT4G08395.1"; gene_id "AT4G08395";
Chr4	Araport11	CDS	5319634	5319759	.	+	0	transcript_id "AT4G08395.1"; gene_id "AT4G08395";
Chr4	Araport11	protein	5319634	5320712	.	+	.	transcript_id "AT4G08395.1"; gene_id "AT4G08395";
Chr4	Araport11	exon	5319891	5319974	.	+	.	transcript_id "AT4G08395.1"; gene_id "AT4G08395";
Chr4	Araport11	CDS	5319891	5319974	.	+	0	transcript_id "AT4G08395.1"; gene_id "AT4G08395";
Chr4	Araport11	exon	5320067	5320164	.	+	.	transcript_id "AT4G08395.1"; gene_id "AT4G08395";
Chr4	Araport11	CDS	5320067	5320164	.	+	0	transcript_id "AT4G08395.1"; gene_id "AT4G08395";
Chr4	Araport11	exon	5320247	5320334	.	+	.	transcript_id "AT4G08395.1"; gene_id "AT4G08395";
Chr4	Araport11	CDS	5320247	5320334	.	+	1	transcript_id "AT4G08395.1"; gene_id "AT4G08395";
Chr4	Araport11	exon	5320410	5320712	.	+	.	transcript_id "AT4G08395.1"; gene_id "AT4G08395";
Chr4	Araport11	CDS	5320410	5320712	.	+	0	transcript_id "AT4G08395.1"; gene_id "AT4G08395";
Chr4	Araport11	transposable_element	5321219	5321401	.	+	.	transcript_id "AT4TE22150"; gene_id "AT4TE22150";
Chr4	Araport11	transposon_fragment	5321219	5321401	.	+	.	transcript_id "AT4TE22150"; gene_id "AT4TE22150";
Chr4	Araport11	gene	5321227	5321643	.	+	.	transcript_id "MIR5645e"; gene_id "AT4G05455";
Chr4	Araport11	miRNA_primary_transcript	5321227	5321643	.	+	.	transcript_id "AT4G05455"; gene_id "AT4G05455.1";
Chr4	Araport11	miRNA	5321255	5321274	.	+	.	transcript_id "ath"; gene_id "ath";
Chr4	Araport11	transposable_element	5321414	5321458	.	+	.	transcript_id "AT4TE22155"; gene_id "AT4TE22155";
Chr4	Araport11	transposon_fragment	5321414	5321458	.	+	.	transcript_id "AT4TE22155"; gene_id "AT4TE22155";
Chr4	Araport11	transposable_element	5321459	5321792	.	-	.	transcript_id "AT4TE22160"; gene_id "AT4TE22160";
Chr4	Araport11	transposon_fragment	5321459	5321792	.	-	.	transcript_id "AT4TE22160"; gene_id "AT4TE22160";
Chr4	Araport11	gene	5323606	5325374	.	-	.	transcript_id "AT4G08400"; gene_id "AT4G08400";
Chr4	Araport11	mRNA	5323606	5325372	.	-	.	transcript_id "AT4G08400"; gene_id "AT4G08400.1";
Chr4	Araport11	three_prime_UTR	5323606	5323799	.	-	.	transcript_id "AT4G08400.1"; gene_id "AT4G08400";
Chr4	Araport11	exon	5323606	5325372	.	-	.	transcript_id "AT4G08400.1"; gene_id "AT4G08400";
Chr4	Araport11	CDS	5323800	5325341	.	-	0	transcript_id "AT4G08400.1"; gene_id "AT4G08400";
Chr4	Araport11	mRNA	5323800	5325363	.	-	.	transcript_id "AT4G08400"; gene_id "AT4G08400.3";
Chr4	Araport11	exon	5323800	5323988	.	-	.	transcript_id "AT4G08400.3"; gene_id "AT4G08400";
Chr4	Araport11	CDS	5323800	5323988	.	-	0	transcript_id "AT4G08400.3"; gene_id "AT4G08400";
Chr4	Araport11	mRNA	5323800	5325374	.	-	.	transcript_id "AT4G08400"; gene_id "AT4G08400.2";
Chr4	Araport11	exon	5323800	5324810	.	-	.	transcript_id "AT4G08400.2"; gene_id "AT4G08400";
Chr4	Araport11	CDS	5323800	5324810	.	-	0	transcript_id "AT4G08400.2"; gene_id "AT4G08400";
Chr4	Araport11	protein	5323800	5325341	.	-	.	transcript_id "AT4G08400.1"; gene_id "AT4G08400";
Chr4	Araport11	protein	5323800	5325341	.	-	.	transcript_id "AT4G08400.3"; gene_id "AT4G08400";
Chr4	Araport11	protein	5323800	5325341	.	-	.	transcript_id "AT4G08400.2"; gene_id "AT4G08400";
Chr4	Araport11	transposable_element	5323990	5324201	.	-	.	transcript_id "AT4TE22170"; gene_id "AT4TE22170";
Chr4	Araport11	transposon_fragment	5323990	5324201	.	-	.	transcript_id "AT4TE22170"; gene_id "AT4TE22170";
Chr4	Araport11	CDS	5325111	5325341	.	-	0	transcript_id "AT4G08400.3"; gene_id "AT4G08400";
Chr4	Araport11	exon	5325111	5325363	.	-	.	transcript_id "AT4G08400.3"; gene_id "AT4G08400";
Chr4	Araport11	CDS	5325111	5325341	.	-	0	transcript_id "AT4G08400.2"; gene_id "AT4G08400";
Chr4	Araport11	exon	5325111	5325374	.	-	.	transcript_id "AT4G08400.2"; gene_id "AT4G08400";
Chr4	Araport11	five_prime_UTR	5325342	5325372	.	-	.	transcript_id "AT4G08400.1"; gene_id "AT4G08400";
Chr4	Araport11	five_prime_UTR	5325342	5325363	.	-	.	transcript_id "AT4G08400.3"; gene_id "AT4G08400";
Chr4	Araport11	five_prime_UTR	5325342	5325374	.	-	.	transcript_id "AT4G08400.2"; gene_id "AT4G08400";
Chr4	Araport11	transposable_element	5325485	5326135	.	-	.	transcript_id "AT4TE22175"; gene_id "AT4TE22175";
Chr4	Araport11	transposon_fragment	5325485	5326135	.	-	.	transcript_id "AT4TE22175"; gene_id "AT4TE22175";
Chr4	Araport11	transposable_element	5326461	5331583	.	+	.	transcript_id "AT4TE22180"; gene_id "AT4TE22180";
Chr4	Araport11	transposon_fragment	5326461	5331583	.	+	.	transcript_id "AT4TE22180"; gene_id "AT4TE22180";
Chr4	Araport11	transposon_fragment	5329075	5330003	.	+	.	transcript_id "AT4TE22180"; gene_id "AT4TE22180";
Chr4	Araport11	transposable_element_gene	5329393	5331457	.	+	.	transcript_id "AT4G08405"; gene_id "AT4G08405";
Chr4	Araport11	mRNA	5329393	5331457	.	+	.	transcript_id "AT4G08405"; gene_id "AT4G08405.1";
Chr4	Araport11	exon	5329393	5331457	.	+	.	transcript_id "AT4G08405.1"; gene_id "AT4G08405";
Chr4	Araport11	gene	5331769	5331909	.	-	.	transcript_id "AT4G08406"; gene_id "AT4G08406";
Chr4	Araport11	mRNA	5331769	5331909	.	-	.	transcript_id "AT4G08406"; gene_id "AT4G08406.1";
Chr4	Araport11	exon	5331769	5331909	.	-	.	transcript_id "AT4G08406.1"; gene_id "AT4G08406";
Chr4	Araport11	CDS	5331769	5331909	.	-	0	transcript_id "AT4G08406.1"; gene_id "AT4G08406";
Chr4	Araport11	protein	5331769	5331909	.	-	.	transcript_id "AT4G08406.1"; gene_id "AT4G08406";
Chr4	Araport11	transposable_element	5331981	5332208	.	-	.	transcript_id "AT4TE22185"; gene_id "AT4TE22185";
Chr4	Araport11	transposon_fragment	5331981	5332208	.	-	.	transcript_id "AT4TE22185"; gene_id "AT4TE22185";
Chr4	Araport11	transposable_element	5332209	5332328	.	-	.	transcript_id "AT4TE22190"; gene_id "AT4TE22190";
Chr4	Araport11	transposon_fragment	5332209	5332328	.	-	.	transcript_id "AT4TE22190"; gene_id "AT4TE22190";
Chr4	Araport11	transposable_element	5332329	5333572	.	+	.	transcript_id "AT4TE22195"; gene_id "AT4TE22195";
Chr4	Araport11	transposon_fragment	5332329	5333572	.	+	.	transcript_id "AT4TE22195"; gene_id "AT4TE22195";
Chr4	Araport11	transposable_element	5333573	5333989	.	+	.	transcript_id "AT4TE22200"; gene_id "AT4TE22200";
Chr4	Araport11	transposon_fragment	5333573	5333989	.	+	.	transcript_id "AT4TE22200"; gene_id "AT4TE22200";
Chr4	Araport11	transposable_element	5333990	5334104	.	+	.	transcript_id "AT4TE22205"; gene_id "AT4TE22205";
Chr4	Araport11	transposon_fragment	5333990	5334104	.	+	.	transcript_id "AT4TE22205"; gene_id "AT4TE22205";
Chr4	Araport11	transposable_element	5334201	5334749	.	-	.	transcript_id "AT4TE22210"; gene_id "AT4TE22210";
Chr4	Araport11	transposon_fragment	5334201	5334749	.	-	.	transcript_id "AT4TE22210"; gene_id "AT4TE22210";
Chr4	Araport11	transposable_element	5334750	5335083	.	-	.	transcript_id "AT4TE22215"; gene_id "AT4TE22215";
Chr4	Araport11	transposon_fragment	5334750	5335083	.	-	.	transcript_id "AT4TE22215"; gene_id "AT4TE22215";
Chr4	Araport11	transposable_element	5335856	5337853	.	+	.	transcript_id "AT4TE22220"; gene_id "AT4TE22220";
Chr4	Araport11	transposon_fragment	5335856	5336275	.	+	.	transcript_id "AT4TE22220"; gene_id "AT4TE22220";
Chr4	Araport11	transposon_fragment	5336685	5337853	.	+	.	transcript_id "AT4TE22220"; gene_id "AT4TE22220";
Chr4	Araport11	gene	5338819	5341209	.	-	.	transcript_id "AT4G08410"; gene_id "AT4G08410";
Chr4	Araport11	mRNA	5338819	5341209	.	-	.	transcript_id "AT4G08410"; gene_id "AT4G08410.2";
Chr4	Araport11	three_prime_UTR	5338819	5339085	.	-	.	transcript_id "AT4G08410.2"; gene_id "AT4G08410";
Chr4	Araport11	exon	5338819	5339274	.	-	.	transcript_id "AT4G08410.2"; gene_id "AT4G08410";
Chr4	Araport11	mRNA	5338863	5341209	.	-	.	transcript_id "AT4G08410"; gene_id "AT4G08410.1";
Chr4	Araport11	three_prime_UTR	5338863	5339085	.	-	.	transcript_id "AT4G08410.1"; gene_id "AT4G08410";
Chr4	Araport11	exon	5338863	5341209	.	-	.	transcript_id "AT4G08410.1"; gene_id "AT4G08410";
Chr4	Araport11	CDS	5339086	5339274	.	-	0	transcript_id "AT4G08410.2"; gene_id "AT4G08410";
Chr4	Araport11	CDS	5339086	5341209	.	-	0	transcript_id "AT4G08410.1"; gene_id "AT4G08410";
Chr4	Araport11	protein	5339086	5341209	.	-	.	transcript_id "AT4G08410.2"; gene_id "AT4G08410";
Chr4	Araport11	protein	5339086	5341209	.	-	.	transcript_id "AT4G08410.1"; gene_id "AT4G08410";
Chr4	Araport11	transposable_element	5339250	5339412	.	-	.	transcript_id "AT4TE22225"; gene_id "AT4TE22225";
Chr4	Araport11	transposon_fragment	5339250	5339412	.	-	.	transcript_id "AT4TE22225"; gene_id "AT4TE22225";
Chr4	Araport11	exon	5340925	5341209	.	-	.	transcript_id "AT4G08410.2"; gene_id "AT4G08410";
Chr4	Araport11	CDS	5340925	5341209	.	-	0	transcript_id "AT4G08410.2"; gene_id "AT4G08410";
Chr4	Araport11	transposable_element	5342389	5342646	.	-	.	transcript_id "AT4TE22235"; gene_id "AT4TE22235";
Chr4	Araport11	transposon_fragment	5342389	5342646	.	-	.	transcript_id "AT4TE22235"; gene_id "AT4TE22235";
Chr4	Araport11	transposable_element	5342647	5342679	.	-	.	transcript_id "AT4TE22240"; gene_id "AT4TE22240";
Chr4	Araport11	transposon_fragment	5342647	5342679	.	-	.	transcript_id "AT4TE22240"; gene_id "AT4TE22240";
Chr4	Araport11	transposable_element_gene	5342655	5343697	.	-	.	transcript_id "AT4G08420"; gene_id "AT4G08420";
Chr4	Araport11	mRNA	5342655	5343697	.	-	.	transcript_id "AT4G08420"; gene_id "AT4G08420.1";
Chr4	Araport11	exon	5342655	5343697	.	-	.	transcript_id "AT4G08420.1"; gene_id "AT4G08420";
Chr4	Araport11	transposable_element	5342857	5344050	.	-	.	transcript_id "AT4TE22245"; gene_id "AT4TE22245";
Chr4	Araport11	transposon_fragment	5342857	5343069	.	-	.	transcript_id "AT4TE22245"; gene_id "AT4TE22245";
Chr4	Araport11	transposon_fragment	5343093	5343658	.	-	.	transcript_id "AT4TE22245"; gene_id "AT4TE22245";
Chr4	Araport11	transposon_fragment	5343813	5344050	.	-	.	transcript_id "AT4TE22245"; gene_id "AT4TE22245";
Chr4	Araport11	transposable_element	5344051	5344167	.	-	.	transcript_id "AT4TE22250"; gene_id "AT4TE22250";
Chr4	Araport11	transposon_fragment	5344051	5344167	.	-	.	transcript_id "AT4TE22250"; gene_id "AT4TE22250";
Chr4	Araport11	transposable_element	5344168	5345366	.	-	.	transcript_id "AT4TE22255"; gene_id "AT4TE22255";
Chr4	Araport11	transposon_fragment	5344168	5345366	.	-	.	transcript_id "AT4TE22255"; gene_id "AT4TE22255";
Chr4	Araport11	transposable_element	5345367	5345493	.	-	.	transcript_id "AT4TE22260"; gene_id "AT4TE22260";
Chr4	Araport11	transposon_fragment	5345367	5345493	.	-	.	transcript_id "AT4TE22260"; gene_id "AT4TE22260";
Chr4	Araport11	transposable_element	5345494	5345697	.	-	.	transcript_id "AT4TE22265"; gene_id "AT4TE22265";
Chr4	Araport11	transposon_fragment	5345494	5345697	.	-	.	transcript_id "AT4TE22265"; gene_id "AT4TE22265";
Chr4	Araport11	transposable_element	5345698	5347026	.	-	.	transcript_id "AT4TE22270"; gene_id "AT4TE22270";
Chr4	Araport11	transposon_fragment	5345698	5347026	.	-	.	transcript_id "AT4TE22270"; gene_id "AT4TE22270";
Chr4	Araport11	transposable_element	5347027	5347046	.	-	.	transcript_id "AT4TE22275"; gene_id "AT4TE22275";
Chr4	Araport11	transposon_fragment	5347027	5347046	.	-	.	transcript_id "AT4TE22275"; gene_id "AT4TE22275";
Chr4	Araport11	gene	5347396	5350436	.	-	.	transcript_id "AT4G08430"; gene_id "AT4G08430";
Chr4	Araport11	mRNA	5347396	5350436	.	-	.	transcript_id "AT4G08430"; gene_id "AT4G08430.1";
Chr4	Araport11	exon	5347396	5348091	.	-	.	transcript_id "AT4G08430.1"; gene_id "AT4G08430";
Chr4	Araport11	CDS	5347396	5348091	.	-	0	transcript_id "AT4G08430.1"; gene_id "AT4G08430";
Chr4	Araport11	protein	5347396	5350436	.	-	.	transcript_id "AT4G08430.1"; gene_id "AT4G08430";
Chr4	Araport11	transposable_element	5347460	5347926	.	+	.	transcript_id "AT4TE22280"; gene_id "AT4TE22280";
Chr4	Araport11	transposon_fragment	5347460	5347926	.	+	.	transcript_id "AT4TE22280"; gene_id "AT4TE22280";
Chr4	Araport11	exon	5348203	5348311	.	-	.	transcript_id "AT4G08430.1"; gene_id "AT4G08430";
Chr4	Araport11	CDS	5348203	5348311	.	-	1	transcript_id "AT4G08430.1"; gene_id "AT4G08430";
Chr4	Araport11	exon	5348381	5349003	.	-	.	transcript_id "AT4G08430.1"; gene_id "AT4G08430";
Chr4	Araport11	CDS	5348381	5349003	.	-	0	transcript_id "AT4G08430.1"; gene_id "AT4G08430";
Chr4	Araport11	exon	5349096	5349365	.	-	.	transcript_id "AT4G08430.1"; gene_id "AT4G08430";
Chr4	Araport11	CDS	5349096	5349365	.	-	0	transcript_id "AT4G08430.1"; gene_id "AT4G08430";
Chr4	Araport11	exon	5349456	5349580	.	-	.	transcript_id "AT4G08430.1"; gene_id "AT4G08430";
Chr4	Araport11	CDS	5349456	5349580	.	-	2	transcript_id "AT4G08430.1"; gene_id "AT4G08430";
Chr4	Araport11	exon	5349833	5350436	.	-	.	transcript_id "AT4G08430.1"; gene_id "AT4G08430";
Chr4	Araport11	CDS	5349833	5350436	.	-	0	transcript_id "AT4G08430.1"; gene_id "AT4G08430";
Chr4	Araport11	transposable_element	5349975	5350567	.	+	.	transcript_id "AT4TE22290"; gene_id "AT4TE22290";
Chr4	Araport11	transposon_fragment	5349975	5350567	.	+	.	transcript_id "AT4TE22290"; gene_id "AT4TE22290";
Chr4	Araport11	transposable_element	5351679	5351900	.	+	.	transcript_id "AT4TE22295"; gene_id "AT4TE22295";
Chr4	Araport11	transposon_fragment	5351679	5351900	.	+	.	transcript_id "AT4TE22295"; gene_id "AT4TE22295";
Chr4	Araport11	transposable_element	5351915	5352509	.	-	.	transcript_id "AT4TE22300"; gene_id "AT4TE22300";
Chr4	Araport11	transposon_fragment	5351915	5352509	.	-	.	transcript_id "AT4TE22300"; gene_id "AT4TE22300";
Chr4	Araport11	transposable_element	5352510	5352830	.	+	.	transcript_id "AT4TE22305"; gene_id "AT4TE22305";
Chr4	Araport11	transposon_fragment	5352510	5352830	.	+	.	transcript_id "AT4TE22305"; gene_id "AT4TE22305";
Chr4	Araport11	gene	5353044	5353365	.	-	.	transcript_id ""; gene_id "";
Chr4	Araport11	lnc_RNA	5353044	5353365	.	-	.	transcript_id "AT4G05465"; gene_id "AT4G05465.1";
Chr4	Araport11	exon	5353044	5353365	.	-	.	transcript_id "AT4G05465.1"; gene_id "AT4G05465";
Chr4	Araport11	transposable_element	5353400	5353447	.	+	.	transcript_id "AT4TE22310"; gene_id "AT4TE22310";
Chr4	Araport11	transposon_fragment	5353400	5353447	.	+	.	transcript_id "AT4TE22310"; gene_id "AT4TE22310";
Chr4	Araport11	transposable_element	5353448	5354739	.	-	.	transcript_id "AT4TE22315"; gene_id "AT4TE22315";
Chr4	Araport11	transposon_fragment	5353448	5354739	.	-	.	transcript_id "AT4TE22315"; gene_id "AT4TE22315";
Chr4	Araport11	transposable_element	5354757	5355306	.	-	.	transcript_id "AT4TE22320"; gene_id "AT4TE22320";
Chr4	Araport11	transposon_fragment	5354757	5355126	.	-	.	transcript_id "AT4TE22320"; gene_id "AT4TE22320";
Chr4	Araport11	transposon_fragment	5355127	5355306	.	-	.	transcript_id "AT4TE22320"; gene_id "AT4TE22320";
Chr4	Araport11	transposable_element	5355356	5355828	.	-	.	transcript_id "AT4TE22325"; gene_id "AT4TE22325";
Chr4	Araport11	transposon_fragment	5355356	5355828	.	-	.	transcript_id "AT4TE22325"; gene_id "AT4TE22325";
Chr4	Araport11	transposable_element	5356129	5356291	.	-	.	transcript_id "AT4TE22330"; gene_id "AT4TE22330";
Chr4	Araport11	transposon_fragment	5356129	5356291	.	-	.	transcript_id "AT4TE22330"; gene_id "AT4TE22330";
Chr4	Araport11	transposable_element	5356292	5357537	.	+	.	transcript_id "AT4TE22335"; gene_id "AT4TE22335";
Chr4	Araport11	transposon_fragment	5356292	5356322	.	+	.	transcript_id "AT4TE22335"; gene_id "AT4TE22335";
Chr4	Araport11	transposon_fragment	5356323	5356540	.	+	.	transcript_id "AT4TE22335"; gene_id "AT4TE22335";
Chr4	Araport11	transposon_fragment	5356541	5357537	.	+	.	transcript_id "AT4TE22335"; gene_id "AT4TE22335";
Chr4	Araport11	transposable_element	5358174	5358396	.	+	.	transcript_id "AT4TE22340"; gene_id "AT4TE22340";
Chr4	Araport11	transposon_fragment	5358174	5358396	.	+	.	transcript_id "AT4TE22340"; gene_id "AT4TE22340";
Chr4	Araport11	transposable_element	5359075	5359289	.	-	.	transcript_id "AT4TE22345"; gene_id "AT4TE22345";
Chr4	Araport11	transposon_fragment	5359075	5359289	.	-	.	transcript_id "AT4TE22345"; gene_id "AT4TE22345";
Chr4	Araport11	transposable_element	5359557	5360333	.	-	.	transcript_id "AT4TE22350"; gene_id "AT4TE22350";
Chr4	Araport11	transposon_fragment	5359557	5360333	.	-	.	transcript_id "AT4TE22350"; gene_id "AT4TE22350";
Chr4	Araport11	transposable_element	5360334	5360365	.	-	.	transcript_id "AT4TE22355"; gene_id "AT4TE22355";
Chr4	Araport11	transposon_fragment	5360334	5360365	.	-	.	transcript_id "AT4TE22355"; gene_id "AT4TE22355";
Chr4	Araport11	transposable_element	5360719	5361032	.	+	.	transcript_id "AT4TE22360"; gene_id "AT4TE22360";
Chr4	Araport11	transposon_fragment	5360719	5361032	.	+	.	transcript_id "AT4TE22360"; gene_id "AT4TE22360";
Chr4	Araport11	transposable_element	5361033	5362413	.	-	.	transcript_id "AT4TE22365"; gene_id "AT4TE22365";
Chr4	Araport11	transposon_fragment	5361033	5362413	.	-	.	transcript_id "AT4TE22365"; gene_id "AT4TE22365";
Chr4	Araport11	transposable_element	5363249	5363575	.	+	.	transcript_id "AT4TE22370"; gene_id "AT4TE22370";
Chr4	Araport11	transposon_fragment	5363249	5363575	.	+	.	transcript_id "AT4TE22370"; gene_id "AT4TE22370";
Chr4	Araport11	gene	5364659	5364950	.	+	.	transcript_id ""; gene_id "";
Chr4	Araport11	lnc_RNA	5364659	5364950	.	+	.	transcript_id "AT4G05485"; gene_id "AT4G05485.1";
Chr4	Araport11	exon	5364659	5364950	.	+	.	transcript_id "AT4G05485.1"; gene_id "AT4G05485";
Chr4	Araport11	gene	5365501	5371211	.	+	.	transcript_id "AT4G08450"; gene_id "AT4G08450";
Chr4	Araport11	mRNA	5365501	5371211	.	+	.	transcript_id "AT4G08450"; gene_id "AT4G08450.2";
Chr4	Araport11	five_prime_UTR	5365501	5365609	.	+	.	transcript_id "AT4G08450.2"; gene_id "AT4G08450";
Chr4	Araport11	exon	5365501	5366061	.	+	.	transcript_id "AT4G08450.2"; gene_id "AT4G08450";
Chr4	Araport11	mRNA	5365518	5371101	.	+	.	transcript_id "AT4G08450"; gene_id "AT4G08450.1";
Chr4	Araport11	five_prime_UTR	5365518	5365609	.	+	.	transcript_id "AT4G08450.1"; gene_id "AT4G08450";
Chr4	Araport11	exon	5365518	5366061	.	+	.	transcript_id "AT4G08450.1"; gene_id "AT4G08450";
Chr4	Araport11	CDS	5365610	5366061	.	+	0	transcript_id "AT4G08450.2"; gene_id "AT4G08450";
Chr4	Araport11	CDS	5365610	5366061	.	+	0	transcript_id "AT4G08450.1"; gene_id "AT4G08450";
Chr4	Araport11	protein	5365610	5371101	.	+	.	transcript_id "AT4G08450.1"; gene_id "AT4G08450";
Chr4	Araport11	protein	5365610	5371136	.	+	.	transcript_id "AT4G08450.2"; gene_id "AT4G08450";
Chr4	Araport11	transposable_element	5366132	5366204	.	-	.	transcript_id "AT4TE22380"; gene_id "AT4TE22380";
Chr4	Araport11	transposon_fragment	5366132	5366204	.	-	.	transcript_id "AT4TE22380"; gene_id "AT4TE22380";
Chr4	Araport11	CDS	5366243	5367371	.	+	1	transcript_id "AT4G08450.2"; gene_id "AT4G08450";
Chr4	Araport11	CDS	5366243	5367371	.	+	1	transcript_id "AT4G08450.1"; gene_id "AT4G08450";
Chr4	Araport11	exon	5366243	5367371	.	+	.	transcript_id "AT4G08450.2,AT4G08450.1"; gene_id "AT4G08450";
Chr4	Araport11	CDS	5367488	5367793	.	+	0	transcript_id "AT4G08450.2"; gene_id "AT4G08450";
Chr4	Araport11	CDS	5367488	5367793	.	+	0	transcript_id "AT4G08450.1"; gene_id "AT4G08450";
Chr4	Araport11	exon	5367488	5367793	.	+	.	transcript_id "AT4G08450.2,AT4G08450.1"; gene_id "AT4G08450";
Chr4	Araport11	CDS	5367880	5368287	.	+	0	transcript_id "AT4G08450.2"; gene_id "AT4G08450";
Chr4	Araport11	CDS	5367880	5368287	.	+	0	transcript_id "AT4G08450.1"; gene_id "AT4G08450";
Chr4	Araport11	exon	5367880	5368287	.	+	.	transcript_id "AT4G08450.2,AT4G08450.1"; gene_id "AT4G08450";
Chr4	Araport11	transposable_element	5368265	5368685	.	-	.	transcript_id "AT4TE22390"; gene_id "AT4TE22390";
Chr4	Araport11	transposon_fragment	5368265	5368685	.	-	.	transcript_id "AT4TE22390"; gene_id "AT4TE22390";
Chr4	Araport11	transposable_element	5368686	5369485	.	-	.	transcript_id "AT4TE22395"; gene_id "AT4TE22395";
Chr4	Araport11	transposon_fragment	5368686	5369485	.	-	.	transcript_id "AT4TE22395"; gene_id "AT4TE22395";
Chr4	Araport11	transposable_element	5369486	5369689	.	+	.	transcript_id "AT4TE22400"; gene_id "AT4TE22400";
Chr4	Araport11	transposon_fragment	5369486	5369689	.	+	.	transcript_id "AT4TE22400"; gene_id "AT4TE22400";
Chr4	Araport11	transposable_element	5369690	5369720	.	-	.	transcript_id "AT4TE22405"; gene_id "AT4TE22405";
Chr4	Araport11	transposon_fragment	5369690	5369720	.	-	.	transcript_id "AT4TE22405"; gene_id "AT4TE22405";
Chr4	Araport11	exon	5369692	5371041	.	+	.	transcript_id "AT4G08450.2"; gene_id "AT4G08450";
Chr4	Araport11	CDS	5369692	5371041	.	+	0	transcript_id "AT4G08450.2"; gene_id "AT4G08450";
Chr4	Araport11	exon	5369692	5371101	.	+	.	transcript_id "AT4G08450.1"; gene_id "AT4G08450";
Chr4	Araport11	CDS	5369692	5371101	.	+	0	transcript_id "AT4G08450.1"; gene_id "AT4G08450";
Chr4	Araport11	transposable_element	5369721	5369808	.	-	.	transcript_id "AT4TE22410"; gene_id "AT4TE22410";
Chr4	Araport11	transposon_fragment	5369721	5369808	.	-	.	transcript_id "AT4TE22410"; gene_id "AT4TE22410";
Chr4	Araport11	CDS	5371128	5371136	.	+	0	transcript_id "AT4G08450.2"; gene_id "AT4G08450";
Chr4	Araport11	exon	5371128	5371211	.	+	.	transcript_id "AT4G08450.2"; gene_id "AT4G08450";
Chr4	Araport11	three_prime_UTR	5371137	5371211	.	+	.	transcript_id "AT4G08450.2"; gene_id "AT4G08450";
Chr4	Araport11	gene	5372082	5372568	.	-	.	transcript_id ""; gene_id "";
Chr4	Araport11	lnc_RNA	5372082	5372568	.	-	.	transcript_id "AT4G05525"; gene_id "AT4G05525.1";
Chr4	Araport11	exon	5372082	5372568	.	-	.	transcript_id "AT4G05525.1"; gene_id "AT4G05525";
Chr4	Araport11	transposable_element	5373006	5373672	.	-	.	transcript_id "AT4TE22420"; gene_id "AT4TE22420";
Chr4	Araport11	transposon_fragment	5373006	5373672	.	-	.	transcript_id "AT4TE22420"; gene_id "AT4TE22420";
Chr4	Araport11	transposable_element	5373673	5373858	.	-	.	transcript_id "AT4TE22425"; gene_id "AT4TE22425";
Chr4	Araport11	transposon_fragment	5373673	5373858	.	-	.	transcript_id "AT4TE22425"; gene_id "AT4TE22425";
Chr4	Araport11	gene	5374079	5375266	.	-	.	transcript_id ""; gene_id "";
Chr4	Araport11	lnc_RNA	5374079	5375266	.	-	.	transcript_id "AT4G05535"; gene_id "AT4G05535.1";
Chr4	Araport11	exon	5374079	5374223	.	-	.	transcript_id "AT4G05535.1"; gene_id "AT4G05535";
Chr4	Araport11	exon	5374951	5375266	.	-	.	transcript_id "AT4G05535.1"; gene_id "AT4G05535";
Chr4	Araport11	gene	5375714	5376922	.	+	.	transcript_id "AT4G08455"; gene_id "AT4G08455";
Chr4	Araport11	mRNA	5375714	5376922	.	+	.	transcript_id "AT4G08455"; gene_id "AT4G08455.1";
Chr4	Araport11	five_prime_UTR	5375714	5375809	.	+	.	transcript_id "AT4G08455.1"; gene_id "AT4G08455";
Chr4	Araport11	exon	5375714	5376151	.	+	.	transcript_id "AT4G08455.1"; gene_id "AT4G08455";
Chr4	Araport11	CDS	5375810	5376151	.	+	0	transcript_id "AT4G08455.1"; gene_id "AT4G08455";
Chr4	Araport11	protein	5375810	5376922	.	+	.	transcript_id "AT4G08455.1"; gene_id "AT4G08455";
Chr4	Araport11	exon	5376452	5376922	.	+	.	transcript_id "AT4G08455.1"; gene_id "AT4G08455";
Chr4	Araport11	CDS	5376452	5376922	.	+	0	transcript_id "AT4G08455.1"; gene_id "AT4G08455";
Chr4	Araport11	gene	5377064	5380882	.	-	.	transcript_id "AT4G08460"; gene_id "AT4G08460";
Chr4	Araport11	mRNA	5377064	5380645	.	-	.	transcript_id "AT4G08460"; gene_id "AT4G08460.4";
Chr4	Araport11	exon	5377064	5378205	.	-	.	transcript_id "AT4G08460.4"; gene_id "AT4G08460";
Chr4	Araport11	mRNA	5377064	5380882	.	-	.	transcript_id "AT4G08460"; gene_id "AT4G08460.3";
Chr4	Araport11	three_prime_UTR	5377064	5377377	.	-	.	transcript_id "AT4G08460.4,AT4G08460.3"; gene_id "AT4G08460";
Chr4	Araport11	exon	5377064	5378202	.	-	.	transcript_id "AT4G08460.3"; gene_id "AT4G08460";
Chr4	Araport11	mRNA	5377118	5380882	.	-	.	transcript_id "AT4G08460"; gene_id "AT4G08460.1";
Chr4	Araport11	three_prime_UTR	5377118	5377377	.	-	.	transcript_id "AT4G08460.1"; gene_id "AT4G08460";
Chr4	Araport11	exon	5377118	5378202	.	-	.	transcript_id "AT4G08460.1"; gene_id "AT4G08460";
Chr4	Araport11	mRNA	5377143	5380618	.	-	.	transcript_id "AT4G08460"; gene_id "AT4G08460.2";
Chr4	Araport11	three_prime_UTR	5377143	5377377	.	-	.	transcript_id "AT4G08460.2"; gene_id "AT4G08460";
Chr4	Araport11	exon	5377143	5378202	.	-	.	transcript_id "AT4G08460.2"; gene_id "AT4G08460";
Chr4	Araport11	CDS	5377378	5378202	.	-	0	transcript_id "AT4G08460.4"; gene_id "AT4G08460";
Chr4	Araport11	CDS	5377378	5378202	.	-	0	transcript_id "AT4G08460.3"; gene_id "AT4G08460";
Chr4	Araport11	CDS	5377378	5378202	.	-	0	transcript_id "AT4G08460.1"; gene_id "AT4G08460";
Chr4	Araport11	CDS	5377378	5378202	.	-	0	transcript_id "AT4G08460.2"; gene_id "AT4G08460";
Chr4	Araport11	protein	5377378	5378202	.	-	.	transcript_id "AT4G08460.4"; gene_id "AT4G08460";
Chr4	Araport11	protein	5377378	5378202	.	-	.	transcript_id "AT4G08460.3"; gene_id "AT4G08460";
Chr4	Araport11	protein	5377378	5378202	.	-	.	transcript_id "AT4G08460.1"; gene_id "AT4G08460";
Chr4	Araport11	protein	5377378	5378202	.	-	.	transcript_id "AT4G08460.2"; gene_id "AT4G08460";
Chr4	Araport11	five_prime_UTR	5378203	5378205	.	-	.	transcript_id "AT4G08460.4"; gene_id "AT4G08460";
Chr4	Araport11	exon	5378698	5378832	.	-	.	transcript_id "AT4G08460.3"; gene_id "AT4G08460";
Chr4	Araport11	five_prime_UTR	5378698	5378832	.	-	.	transcript_id "AT4G08460.3"; gene_id "AT4G08460";
Chr4	Araport11	exon	5378698	5378821	.	-	.	transcript_id "AT4G08460.4,AT4G08460.1"; gene_id "AT4G08460";
Chr4	Araport11	five_prime_UTR	5378698	5378821	.	-	.	transcript_id "AT4G08460.4,AT4G08460.1"; gene_id "AT4G08460";
Chr4	Araport11	exon	5380531	5380645	.	-	.	transcript_id "AT4G08460.4"; gene_id "AT4G08460";
Chr4	Araport11	five_prime_UTR	5380531	5380645	.	-	.	transcript_id "AT4G08460.4"; gene_id "AT4G08460";
Chr4	Araport11	exon	5380531	5380882	.	-	.	transcript_id "AT4G08460.3,AT4G08460.1"; gene_id "AT4G08460";
Chr4	Araport11	five_prime_UTR	5380531	5380882	.	-	.	transcript_id "AT4G08460.3,AT4G08460.1"; gene_id "AT4G08460";
Chr4	Araport11	exon	5380531	5380618	.	-	.	transcript_id "AT4G08460.2"; gene_id "AT4G08460";
Chr4	Araport11	five_prime_UTR	5380531	5380618	.	-	.	transcript_id "AT4G08460.2"; gene_id "AT4G08460";
Chr4	Araport11	transposable_element	5380847	5381031	.	+	.	transcript_id "AT4TE22460"; gene_id "AT4TE22460";
Chr4	Araport11	transposon_fragment	5380847	5381031	.	+	.	transcript_id "AT4TE22460"; gene_id "AT4TE22460";
Chr4	Araport11	transposable_element	5382038	5382062	.	+	.	transcript_id "AT4TE22465"; gene_id "AT4TE22465";
Chr4	Araport11	transposon_fragment	5382038	5382062	.	+	.	transcript_id "AT4TE22465"; gene_id "AT4TE22465";
Chr4	Araport11	transposable_element	5382063	5382083	.	-	.	transcript_id "AT4TE22470"; gene_id "AT4TE22470";
Chr4	Araport11	transposon_fragment	5382063	5382083	.	-	.	transcript_id "AT4TE22470"; gene_id "AT4TE22470";
Chr4	Araport11	transposable_element	5382084	5382218	.	-	.	transcript_id "AT4TE22475"; gene_id "AT4TE22475";
Chr4	Araport11	transposon_fragment	5382084	5382218	.	-	.	transcript_id "AT4TE22475"; gene_id "AT4TE22475";
Chr4	Araport11	transposable_element	5382219	5383660	.	+	.	transcript_id "AT4TE22480"; gene_id "AT4TE22480";
Chr4	Araport11	transposon_fragment	5382219	5383660	.	+	.	transcript_id "AT4TE22480"; gene_id "AT4TE22480";
Chr4	Araport11	transposable_element	5383661	5383684	.	-	.	transcript_id "AT4TE22485"; gene_id "AT4TE22485";
Chr4	Araport11	transposon_fragment	5383661	5383684	.	-	.	transcript_id "AT4TE22485"; gene_id "AT4TE22485";
Chr4	Araport11	gene	5383688	5387260	.	-	.	transcript_id "AT4G08470"; gene_id "AT4G08470";
Chr4	Araport11	mRNA	5383688	5387058	.	-	.	transcript_id "AT4G08470"; gene_id "AT4G08470.2";
Chr4	Araport11	exon	5383688	5384191	.	-	.	transcript_id "AT4G08470.2"; gene_id "AT4G08470";
Chr4	Araport11	three_prime_UTR	5383688	5384191	.	-	.	transcript_id "AT4G08470.2"; gene_id "AT4G08470";
Chr4	Araport11	mRNA	5383852	5387058	.	-	.	transcript_id "AT4G08470"; gene_id "AT4G08470.3";
Chr4	Araport11	mRNA	5383852	5387260	.	-	.	transcript_id "AT4G08470"; gene_id "AT4G08470.1";
Chr4	Araport11	three_prime_UTR	5383852	5384029	.	-	.	transcript_id "AT4G08470.3,AT4G08470.1"; gene_id "AT4G08470";
Chr4	Araport11	exon	5383852	5384191	.	-	.	transcript_id "AT4G08470.3,AT4G08470.1"; gene_id "AT4G08470";
Chr4	Araport11	CDS	5384030	5384191	.	-	0	transcript_id "AT4G08470.3"; gene_id "AT4G08470";
Chr4	Araport11	CDS	5384030	5384191	.	-	0	transcript_id "AT4G08470.1"; gene_id "AT4G08470";
Chr4	Araport11	protein	5384030	5387038	.	-	.	transcript_id "AT4G08470.3"; gene_id "AT4G08470";
Chr4	Araport11	protein	5384030	5387038	.	-	.	transcript_id "AT4G08470.1"; gene_id "AT4G08470";
Chr4	Araport11	three_prime_UTR	5384308	5384616	.	-	.	transcript_id "AT4G08470.2"; gene_id "AT4G08470";
Chr4	Araport11	exon	5384308	5384718	.	-	.	transcript_id "AT4G08470.2"; gene_id "AT4G08470";
Chr4	Araport11	CDS	5384308	5384421	.	-	0	transcript_id "AT4G08470.3"; gene_id "AT4G08470";
Chr4	Araport11	CDS	5384308	5384421	.	-	0	transcript_id "AT4G08470.1"; gene_id "AT4G08470";
Chr4	Araport11	exon	5384308	5384421	.	-	.	transcript_id "AT4G08470.3,AT4G08470.1"; gene_id "AT4G08470";
Chr4	Araport11	CDS	5384617	5384718	.	-	0	transcript_id "AT4G08470.2"; gene_id "AT4G08470";
Chr4	Araport11	protein	5384617	5387038	.	-	.	transcript_id "AT4G08470.2"; gene_id "AT4G08470";
Chr4	Araport11	CDS	5384659	5384718	.	-	0	transcript_id "AT4G08470.3"; gene_id "AT4G08470";
Chr4	Araport11	CDS	5384659	5384718	.	-	0	transcript_id "AT4G08470.1"; gene_id "AT4G08470";
Chr4	Araport11	exon	5384659	5384718	.	-	.	transcript_id "AT4G08470.3,AT4G08470.1"; gene_id "AT4G08470";
Chr4	Araport11	CDS	5384820	5384892	.	-	1	transcript_id "AT4G08470.2"; gene_id "AT4G08470";
Chr4	Araport11	CDS	5384820	5384892	.	-	1	transcript_id "AT4G08470.3"; gene_id "AT4G08470";
Chr4	Araport11	CDS	5384820	5384892	.	-	1	transcript_id "AT4G08470.1"; gene_id "AT4G08470";
Chr4	Araport11	exon	5384820	5384892	.	-	.	transcript_id "AT4G08470.2,AT4G08470.3,AT4G08470.1"; gene_id "AT4G08470";
Chr4	Araport11	CDS	5384983	5385140	.	-	0	transcript_id "AT4G08470.2"; gene_id "AT4G08470";
Chr4	Araport11	CDS	5384983	5385140	.	-	0	transcript_id "AT4G08470.3"; gene_id "AT4G08470";
Chr4	Araport11	CDS	5384983	5385140	.	-	0	transcript_id "AT4G08470.1"; gene_id "AT4G08470";
Chr4	Araport11	exon	5384983	5385140	.	-	.	transcript_id "AT4G08470.2,AT4G08470.3,AT4G08470.1"; gene_id "AT4G08470";
Chr4	Araport11	CDS	5385217	5385279	.	-	0	transcript_id "AT4G08470.2"; gene_id "AT4G08470";
Chr4	Araport11	CDS	5385217	5385279	.	-	0	transcript_id "AT4G08470.3"; gene_id "AT4G08470";
Chr4	Araport11	CDS	5385217	5385279	.	-	0	transcript_id "AT4G08470.1"; gene_id "AT4G08470";
Chr4	Araport11	exon	5385217	5385279	.	-	.	transcript_id "AT4G08470.2,AT4G08470.3,AT4G08470.1"; gene_id "AT4G08470";
Chr4	Araport11	CDS	5385417	5385501	.	-	1	transcript_id "AT4G08470.2"; gene_id "AT4G08470";
Chr4	Araport11	CDS	5385417	5385501	.	-	1	transcript_id "AT4G08470.3"; gene_id "AT4G08470";
Chr4	Araport11	CDS	5385417	5385501	.	-	1	transcript_id "AT4G08470.1"; gene_id "AT4G08470";
Chr4	Araport11	exon	5385417	5385501	.	-	.	transcript_id "AT4G08470.2,AT4G08470.3,AT4G08470.1"; gene_id "AT4G08470";
Chr4	Araport11	CDS	5385600	5385845	.	-	1	transcript_id "AT4G08470.2"; gene_id "AT4G08470";
Chr4	Araport11	CDS	5385600	5385845	.	-	1	transcript_id "AT4G08470.1"; gene_id "AT4G08470";
Chr4	Araport11	exon	5385600	5385845	.	-	.	transcript_id "AT4G08470.2,AT4G08470.1"; gene_id "AT4G08470";
Chr4	Araport11	CDS	5386209	5386463	.	-	1	transcript_id "AT4G08470.2"; gene_id "AT4G08470";
Chr4	Araport11	CDS	5386209	5386463	.	-	1	transcript_id "AT4G08470.3"; gene_id "AT4G08470";
Chr4	Araport11	CDS	5386209	5386463	.	-	1	transcript_id "AT4G08470.1"; gene_id "AT4G08470";
Chr4	Araport11	exon	5386209	5386463	.	-	.	transcript_id "AT4G08470.2,AT4G08470.3,AT4G08470.1"; gene_id "AT4G08470";
Chr4	Araport11	CDS	5386572	5387038	.	-	0	transcript_id "AT4G08470.2"; gene_id "AT4G08470";
Chr4	Araport11	CDS	5386572	5387038	.	-	0	transcript_id "AT4G08470.3"; gene_id "AT4G08470";
Chr4	Araport11	exon	5386572	5387058	.	-	.	transcript_id "AT4G08470.2,AT4G08470.3"; gene_id "AT4G08470";
Chr4	Araport11	CDS	5386572	5387038	.	-	0	transcript_id "AT4G08470.1"; gene_id "AT4G08470";
Chr4	Araport11	exon	5386572	5387260	.	-	.	transcript_id "AT4G08470.1"; gene_id "AT4G08470";
Chr4	Araport11	five_prime_UTR	5387039	5387058	.	-	.	transcript_id "AT4G08470.2,AT4G08470.3"; gene_id "AT4G08470";
Chr4	Araport11	five_prime_UTR	5387039	5387260	.	-	.	transcript_id "AT4G08470.1"; gene_id "AT4G08470";
Chr4	Araport11	gene	5387321	5387565	.	+	.	transcript_id ""; gene_id "";
Chr4	Araport11	lnc_RNA	5387321	5387565	.	+	.	transcript_id "AT4G05545"; gene_id "AT4G05545.1";
Chr4	Araport11	exon	5387321	5387565	.	+	.	transcript_id "AT4G05545.1"; gene_id "AT4G05545";
Chr4	Araport11	gene	5387351	5391575	.	-	.	transcript_id "AT4G08480"; gene_id "AT4G08480";
Chr4	Araport11	mRNA	5387351	5391575	.	-	.	transcript_id "AT4G08480"; gene_id "AT4G08480.1";
Chr4	Araport11	exon	5387351	5388139	.	-	.	transcript_id "AT4G08480.1"; gene_id "AT4G08480";
Chr4	Araport11	three_prime_UTR	5387351	5388139	.	-	.	transcript_id "AT4G08480.1"; gene_id "AT4G08480";
Chr4	Araport11	three_prime_UTR	5388225	5388252	.	-	.	transcript_id "AT4G08480.1"; gene_id "AT4G08480";
Chr4	Araport11	exon	5388225	5388459	.	-	.	transcript_id "AT4G08480.1"; gene_id "AT4G08480";
Chr4	Araport11	CDS	5388253	5388459	.	-	0	transcript_id "AT4G08480.1"; gene_id "AT4G08480";
Chr4	Araport11	protein	5388253	5391507	.	-	.	transcript_id "AT4G08480.1"; gene_id "AT4G08480";
Chr4	Araport11	exon	5388574	5388687	.	-	.	transcript_id "AT4G08480.1"; gene_id "AT4G08480";
Chr4	Araport11	CDS	5388574	5388687	.	-	0	transcript_id "AT4G08480.1"; gene_id "AT4G08480";
Chr4	Araport11	exon	5389021	5389080	.	-	.	transcript_id "AT4G08480.1"; gene_id "AT4G08480";
Chr4	Araport11	CDS	5389021	5389080	.	-	0	transcript_id "AT4G08480.1"; gene_id "AT4G08480";
Chr4	Araport11	exon	5389184	5389256	.	-	.	transcript_id "AT4G08480.1"; gene_id "AT4G08480";
Chr4	Araport11	CDS	5389184	5389256	.	-	1	transcript_id "AT4G08480.1"; gene_id "AT4G08480";
Chr4	Araport11	exon	5389355	5389512	.	-	.	transcript_id "AT4G08480.1"; gene_id "AT4G08480";
Chr4	Araport11	CDS	5389355	5389512	.	-	0	transcript_id "AT4G08480.1"; gene_id "AT4G08480";
Chr4	Araport11	exon	5389601	5389663	.	-	.	transcript_id "AT4G08480.1"; gene_id "AT4G08480";
Chr4	Araport11	CDS	5389601	5389663	.	-	0	transcript_id "AT4G08480.1"; gene_id "AT4G08480";
Chr4	Araport11	exon	5389767	5389851	.	-	.	transcript_id "AT4G08480.1"; gene_id "AT4G08480";
Chr4	Araport11	CDS	5389767	5389851	.	-	1	transcript_id "AT4G08480.1"; gene_id "AT4G08480";
Chr4	Araport11	CDS	5389946	5391507	.	-	0	transcript_id "AT4G08480.1"; gene_id "AT4G08480";
Chr4	Araport11	exon	5389946	5391575	.	-	.	transcript_id "AT4G08480.1"; gene_id "AT4G08480";
Chr4	Araport11	five_prime_UTR	5391508	5391575	.	-	.	transcript_id "AT4G08480.1"; gene_id "AT4G08480";
Chr4	Araport11	transposable_element	5391521	5391541	.	+	.	transcript_id "AT4TE22520"; gene_id "AT4TE22520";
Chr4	Araport11	transposon_fragment	5391521	5391541	.	+	.	transcript_id "AT4TE22520"; gene_id "AT4TE22520";
Chr4	Araport11	transposable_element	5391542	5391703	.	+	.	transcript_id "AT4TE22525"; gene_id "AT4TE22525";
Chr4	Araport11	transposon_fragment	5391542	5391703	.	+	.	transcript_id "AT4TE22525"; gene_id "AT4TE22525";
Chr4	Araport11	transposable_element	5391706	5391880	.	-	.	transcript_id "AT4TE22530"; gene_id "AT4TE22530";
Chr4	Araport11	transposon_fragment	5391706	5391880	.	-	.	transcript_id "AT4TE22530"; gene_id "AT4TE22530";
Chr4	Araport11	transposable_element	5391881	5394344	.	+	.	transcript_id "AT4TE22535"; gene_id "AT4TE22535";
Chr4	Araport11	transposon_fragment	5391881	5394344	.	+	.	transcript_id "AT4TE22535"; gene_id "AT4TE22535";
Chr4	Araport11	transposable_element	5394345	5394404	.	+	.	transcript_id "AT4TE22540"; gene_id "AT4TE22540";
Chr4	Araport11	transposon_fragment	5394345	5394404	.	+	.	transcript_id "AT4TE22540"; gene_id "AT4TE22540";
Chr4	Araport11	transposable_element	5394405	5394979	.	-	.	transcript_id "AT4TE22545"; gene_id "AT4TE22545";
Chr4	Araport11	transposon_fragment	5394405	5394979	.	-	.	transcript_id "AT4TE22545"; gene_id "AT4TE22545";
Chr4	Araport11	gene	5394425	5394782	.	-	.	transcript_id "AT4G08485"; gene_id "AT4G08485";
Chr4	Araport11	mRNA	5394425	5394782	.	-	.	transcript_id "AT4G08485"; gene_id "AT4G08485.1";
Chr4	Araport11	exon	5394425	5394636	.	-	.	transcript_id "AT4G08485.1"; gene_id "AT4G08485";
Chr4	Araport11	CDS	5394425	5394636	.	-	2	transcript_id "AT4G08485.1"; gene_id "AT4G08485";
Chr4	Araport11	protein	5394425	5394782	.	-	.	transcript_id "AT4G08485.1"; gene_id "AT4G08485";
Chr4	Araport11	exon	5394734	5394782	.	-	.	transcript_id "AT4G08485.1"; gene_id "AT4G08485";
Chr4	Araport11	CDS	5394734	5394782	.	-	0	transcript_id "AT4G08485.1"; gene_id "AT4G08485";
Chr4	Araport11	transposable_element	5396635	5396707	.	-	.	transcript_id "AT4TE22550"; gene_id "AT4TE22550";
Chr4	Araport11	transposon_fragment	5396635	5396707	.	-	.	transcript_id "AT4TE22550"; gene_id "AT4TE22550";
Chr4	Araport11	transposable_element	5396708	5397674	.	-	.	transcript_id "AT4TE22555"; gene_id "AT4TE22555";
Chr4	Araport11	transposon_fragment	5396708	5397674	.	-	.	transcript_id "AT4TE22555"; gene_id "AT4TE22555";
Chr4	Araport11	transposable_element	5397675	5398317	.	-	.	transcript_id "AT4TE22560"; gene_id "AT4TE22560";
Chr4	Araport11	transposon_fragment	5397675	5398317	.	-	.	transcript_id "AT4TE22560"; gene_id "AT4TE22560";
Chr4	Araport11	transposable_element	5398354	5398801	.	-	.	transcript_id "AT4TE22565"; gene_id "AT4TE22565";
Chr4	Araport11	transposon_fragment	5398354	5398801	.	-	.	transcript_id "AT4TE22565"; gene_id "AT4TE22565";
Chr4	Araport11	transposable_element_gene	5398502	5401591	.	-	.	transcript_id "AT4G08490"; gene_id "AT4G08490";
Chr4	Araport11	mRNA	5398502	5401591	.	-	.	transcript_id "AT4G08490"; gene_id "AT4G08490.1";
Chr4	Araport11	exon	5398502	5401591	.	-	.	transcript_id "AT4G08490.1"; gene_id "AT4G08490";
Chr4	Araport11	transposable_element	5398802	5402984	.	-	.	transcript_id "AT4TE22570"; gene_id "AT4TE22570";
Chr4	Araport11	transposon_fragment	5398802	5402984	.	-	.	transcript_id "AT4TE22570"; gene_id "AT4TE22570";
Chr4	Araport11	gene	5403671	5407320	.	-	.	transcript_id "AT4G08500"; gene_id "AT4G08500";
Chr4	Araport11	mRNA	5403671	5407320	.	-	.	transcript_id "AT4G08500"; gene_id "AT4G08500.1";
Chr4	Araport11	exon	5403671	5404148	.	-	.	transcript_id "AT4G08500.1"; gene_id "AT4G08500";
Chr4	Araport11	three_prime_UTR	5403671	5404148	.	-	.	transcript_id "AT4G08500.1"; gene_id "AT4G08500";
Chr4	Araport11	three_prime_UTR	5404244	5404271	.	-	.	transcript_id "AT4G08500.1"; gene_id "AT4G08500";
Chr4	Araport11	exon	5404244	5404487	.	-	.	transcript_id "AT4G08500.1"; gene_id "AT4G08500";
Chr4	Araport11	CDS	5404272	5404487	.	-	0	transcript_id "AT4G08500.1"; gene_id "AT4G08500";
Chr4	Araport11	protein	5404272	5407062	.	-	.	transcript_id "AT4G08500.1"; gene_id "AT4G08500";
Chr4	Araport11	exon	5404604	5404717	.	-	.	transcript_id "AT4G08500.1"; gene_id "AT4G08500";
Chr4	Araport11	CDS	5404604	5404717	.	-	0	transcript_id "AT4G08500.1"; gene_id "AT4G08500";
Chr4	Araport11	exon	5404973	5405032	.	-	.	transcript_id "AT4G08500.1"; gene_id "AT4G08500";
Chr4	Araport11	CDS	5404973	5405032	.	-	0	transcript_id "AT4G08500.1"; gene_id "AT4G08500";
Chr4	Araport11	exon	5405131	5405203	.	-	.	transcript_id "AT4G08500.1"; gene_id "AT4G08500";
Chr4	Araport11	CDS	5405131	5405203	.	-	1	transcript_id "AT4G08500.1"; gene_id "AT4G08500";
Chr4	Araport11	exon	5405306	5405463	.	-	.	transcript_id "AT4G08500.1"; gene_id "AT4G08500";
Chr4	Araport11	CDS	5405306	5405463	.	-	0	transcript_id "AT4G08500.1"; gene_id "AT4G08500";
Chr4	Araport11	exon	5405551	5405613	.	-	.	transcript_id "AT4G08500.1"; gene_id "AT4G08500";
Chr4	Araport11	CDS	5405551	5405613	.	-	0	transcript_id "AT4G08500.1"; gene_id "AT4G08500";
Chr4	Araport11	exon	5405747	5405831	.	-	.	transcript_id "AT4G08500.1"; gene_id "AT4G08500";
Chr4	Araport11	CDS	5405747	5405831	.	-	1	transcript_id "AT4G08500.1"; gene_id "AT4G08500";
Chr4	Araport11	CDS	5406005	5407062	.	-	0	transcript_id "AT4G08500.1"; gene_id "AT4G08500";
Chr4	Araport11	exon	5406005	5407320	.	-	.	transcript_id "AT4G08500.1"; gene_id "AT4G08500";
Chr4	Araport11	five_prime_UTR	5407063	5407320	.	-	.	transcript_id "AT4G08500.1"; gene_id "AT4G08500";
Chr4	Araport11	transposable_element	5407421	5407474	.	+	.	transcript_id "AT4TE22590"; gene_id "AT4TE22590";
Chr4	Araport11	transposon_fragment	5407421	5407474	.	+	.	transcript_id "AT4TE22590"; gene_id "AT4TE22590";
Chr4	Araport11	transposable_element	5407480	5407775	.	-	.	transcript_id "AT4TE22595"; gene_id "AT4TE22595";
Chr4	Araport11	transposon_fragment	5407480	5407775	.	-	.	transcript_id "AT4TE22595"; gene_id "AT4TE22595";
Chr4	Araport11	transposable_element	5407776	5414972	.	+	.	transcript_id "AT4TE22600"; gene_id "AT4TE22600";
Chr4	Araport11	transposon_fragment	5407776	5408351	.	+	.	transcript_id "AT4TE22600"; gene_id "AT4TE22600";
Chr4	Araport11	transposable_element	5408352	5409300	.	+	.	transcript_id "AT4TE22605"; gene_id "AT4TE22605";
Chr4	Araport11	transposon_fragment	5408352	5409300	.	+	.	transcript_id "AT4TE22605"; gene_id "AT4TE22605";
Chr4	Araport11	transposable_element	5409301	5409325	.	+	.	transcript_id "AT4TE22610"; gene_id "AT4TE22610";
Chr4	Araport11	transposon_fragment	5409301	5409325	.	+	.	transcript_id "AT4TE22610"; gene_id "AT4TE22610";
Chr4	Araport11	transposable_element	5409326	5409352	.	+	.	transcript_id "AT4TE22615"; gene_id "AT4TE22615";
Chr4	Araport11	transposon_fragment	5409326	5409352	.	+	.	transcript_id "AT4TE22615"; gene_id "AT4TE22615";
Chr4	Araport11	transposable_element	5409353	5410235	.	-	.	transcript_id "AT4TE22620"; gene_id "AT4TE22620";
Chr4	Araport11	transposon_fragment	5409353	5410235	.	-	.	transcript_id "AT4TE22620"; gene_id "AT4TE22620";
Chr4	Araport11	gene	5410253	5413453	.	+	.	transcript_id "AT4G08510"; gene_id "AT4G08510";
Chr4	Araport11	mRNA	5410253	5413453	.	+	.	transcript_id "AT4G08510"; gene_id "AT4G08510.1";
Chr4	Araport11	five_prime_UTR	5410253	5411022	.	+	.	transcript_id "AT4G08510.1"; gene_id "AT4G08510";
Chr4	Araport11	exon	5410253	5411110	.	+	.	transcript_id "AT4G08510.1"; gene_id "AT4G08510";
Chr4	Araport11	mRNA	5410264	5412932	.	+	.	transcript_id "AT4G08510"; gene_id "AT4G08510.2";
Chr4	Araport11	five_prime_UTR	5410264	5411022	.	+	.	transcript_id "AT4G08510.2"; gene_id "AT4G08510";
Chr4	Araport11	exon	5410264	5411110	.	+	.	transcript_id "AT4G08510.2"; gene_id "AT4G08510";
Chr4	Araport11	CDS	5411023	5411110	.	+	0	transcript_id "AT4G08510.1"; gene_id "AT4G08510";
Chr4	Araport11	CDS	5411023	5411110	.	+	0	transcript_id "AT4G08510.2"; gene_id "AT4G08510";
Chr4	Araport11	protein	5411023	5412917	.	+	.	transcript_id "AT4G08510.2"; gene_id "AT4G08510";
Chr4	Araport11	protein	5411023	5413016	.	+	.	transcript_id "AT4G08510.1"; gene_id "AT4G08510";
Chr4	Araport11	CDS	5411196	5411926	.	+	2	transcript_id "AT4G08510.1"; gene_id "AT4G08510";
Chr4	Araport11	CDS	5411196	5411926	.	+	2	transcript_id "AT4G08510.2"; gene_id "AT4G08510";
Chr4	Araport11	exon	5411196	5411926	.	+	.	transcript_id "AT4G08510.1,AT4G08510.2"; gene_id "AT4G08510";
Chr4	Araport11	CDS	5412011	5412088	.	+	0	transcript_id "AT4G08510.1"; gene_id "AT4G08510";
Chr4	Araport11	CDS	5412011	5412088	.	+	0	transcript_id "AT4G08510.2"; gene_id "AT4G08510";
Chr4	Araport11	exon	5412011	5412088	.	+	.	transcript_id "AT4G08510.1,AT4G08510.2"; gene_id "AT4G08510";
Chr4	Araport11	exon	5412168	5412878	.	+	.	transcript_id "AT4G08510.1"; gene_id "AT4G08510";
Chr4	Araport11	CDS	5412168	5412878	.	+	0	transcript_id "AT4G08510.1"; gene_id "AT4G08510";
Chr4	Araport11	CDS	5412168	5412917	.	+	0	transcript_id "AT4G08510.2"; gene_id "AT4G08510";
Chr4	Araport11	exon	5412168	5412932	.	+	.	transcript_id "AT4G08510.2"; gene_id "AT4G08510";
Chr4	Araport11	three_prime_UTR	5412918	5412932	.	+	.	transcript_id "AT4G08510.2"; gene_id "AT4G08510";
Chr4	Araport11	CDS	5412969	5413016	.	+	0	transcript_id "AT4G08510.1"; gene_id "AT4G08510";
Chr4	Araport11	exon	5412969	5413453	.	+	.	transcript_id "AT4G08510.1"; gene_id "AT4G08510";
Chr4	Araport11	three_prime_UTR	5413017	5413453	.	+	.	transcript_id "AT4G08510.1"; gene_id "AT4G08510";
Chr4	Araport11	transposon_fragment	5413832	5414972	.	+	.	transcript_id "AT4TE22600"; gene_id "AT4TE22600";
Chr4	Araport11	transposable_element	5416530	5416625	.	-	.	transcript_id "AT4TE22650"; gene_id "AT4TE22650";
Chr4	Araport11	transposon_fragment	5416530	5416625	.	-	.	transcript_id "AT4TE22650"; gene_id "AT4TE22650";
Chr4	Araport11	gene	5417209	5420639	.	+	.	transcript_id "AT4G08520"; gene_id "AT4G08520";
Chr4	Araport11	mRNA	5417209	5420639	.	+	.	transcript_id "AT4G08520"; gene_id "AT4G08520.1";
Chr4	Araport11	exon	5417209	5417388	.	+	.	transcript_id "AT4G08520.1"; gene_id "AT4G08520";
Chr4	Araport11	five_prime_UTR	5417209	5417388	.	+	.	transcript_id "AT4G08520.1"; gene_id "AT4G08520";
Chr4	Araport11	five_prime_UTR	5417866	5417886	.	+	.	transcript_id "AT4G08520.1"; gene_id "AT4G08520";
Chr4	Araport11	exon	5417866	5417901	.	+	.	transcript_id "AT4G08520.1"; gene_id "AT4G08520";
Chr4	Araport11	CDS	5417887	5417901	.	+	0	transcript_id "AT4G08520.1"; gene_id "AT4G08520";
Chr4	Araport11	protein	5417887	5420295	.	+	.	transcript_id "AT4G08520.1"; gene_id "AT4G08520";
Chr4	Araport11	exon	5418743	5418902	.	+	.	transcript_id "AT4G08520.1"; gene_id "AT4G08520";
Chr4	Araport11	CDS	5418743	5418902	.	+	0	transcript_id "AT4G08520.1"; gene_id "AT4G08520";
Chr4	Araport11	exon	5419108	5419255	.	+	.	transcript_id "AT4G08520.1"; gene_id "AT4G08520";
Chr4	Araport11	CDS	5419108	5419255	.	+	2	transcript_id "AT4G08520.1"; gene_id "AT4G08520";
Chr4	Araport11	exon	5419343	5419420	.	+	.	transcript_id "AT4G08520.1"; gene_id "AT4G08520";
Chr4	Araport11	CDS	5419343	5419420	.	+	1	transcript_id "AT4G08520.1"; gene_id "AT4G08520";
Chr4	Araport11	exon	5420053	5420137	.	+	.	transcript_id "AT4G08520.1"; gene_id "AT4G08520";
Chr4	Araport11	CDS	5420053	5420137	.	+	1	transcript_id "AT4G08520.1"; gene_id "AT4G08520";
Chr4	Araport11	CDS	5420236	5420295	.	+	0	transcript_id "AT4G08520.1"; gene_id "AT4G08520";
Chr4	Araport11	exon	5420236	5420639	.	+	.	transcript_id "AT4G08520.1"; gene_id "AT4G08520";
Chr4	Araport11	three_prime_UTR	5420296	5420639	.	+	.	transcript_id "AT4G08520.1"; gene_id "AT4G08520";
Chr4	Araport11	transposable_element	5420845	5421137	.	+	.	transcript_id "AT4TE22670"; gene_id "AT4TE22670";
Chr4	Araport11	transposon_fragment	5420845	5421137	.	+	.	transcript_id "AT4TE22670"; gene_id "AT4TE22670";
Chr4	Araport11	transposable_element	5421755	5421892	.	+	.	transcript_id "AT4TE22675"; gene_id "AT4TE22675";
Chr4	Araport11	transposon_fragment	5421755	5421892	.	+	.	transcript_id "AT4TE22675"; gene_id "AT4TE22675";
Chr4	Araport11	gene	5421857	5422237	.	+	.	transcript_id "AT4G08530"; gene_id "AT4G08530";
Chr4	Araport11	mRNA	5421857	5422237	.	+	.	transcript_id "AT4G08530"; gene_id "AT4G08530.1";
Chr4	Araport11	exon	5421857	5422237	682	+	.	transcript_id "AT4G08530.1"; gene_id "AT4G08530";
Chr4	Araport11	CDS	5421857	5422237	682	+	0	transcript_id "AT4G08530.1"; gene_id "AT4G08530";
Chr4	Araport11	protein	5421857	5422237	.	+	.	transcript_id "AT4G08530.1"; gene_id "AT4G08530";
Chr4	Araport11	transposable_element	5422306	5422341	.	-	.	transcript_id "AT4TE22680"; gene_id "AT4TE22680";
Chr4	Araport11	transposon_fragment	5422306	5422341	.	-	.	transcript_id "AT4TE22680"; gene_id "AT4TE22680";
Chr4	Araport11	transposable_element	5422342	5422719	.	-	.	transcript_id "AT4TE22685"; gene_id "AT4TE22685";
Chr4	Araport11	transposon_fragment	5422342	5422719	.	-	.	transcript_id "AT4TE22685"; gene_id "AT4TE22685";
Chr4	Araport11	transposable_element	5422720	5423353	.	-	.	transcript_id "AT4TE22690"; gene_id "AT4TE22690";
Chr4	Araport11	transposon_fragment	5422720	5423353	.	-	.	transcript_id "AT4TE22690"; gene_id "AT4TE22690";
Chr4	Araport11	transposable_element	5423421	5423687	.	-	.	transcript_id "AT4TE22695"; gene_id "AT4TE22695";
Chr4	Araport11	transposon_fragment	5423421	5423687	.	-	.	transcript_id "AT4TE22695"; gene_id "AT4TE22695";
Chr4	Araport11	gene	5424946	5427501	.	+	.	transcript_id "AT4G08535"; gene_id "AT4G08535";
Chr4	Araport11	mRNA	5424946	5427351	.	+	.	transcript_id "AT4G08535"; gene_id "AT4G08535.3";
Chr4	Araport11	mRNA	5424946	5427501	.	+	.	transcript_id "AT4G08535"; gene_id "AT4G08535.1";
Chr4	Araport11	five_prime_UTR	5424946	5425321	.	+	.	transcript_id "AT4G08535.1"; gene_id "AT4G08535";
Chr4	Araport11	exon	5424946	5425488	.	+	.	transcript_id "AT4G08535.1"; gene_id "AT4G08535";
Chr4	Araport11	mRNA	5424946	5427501	.	+	.	transcript_id "AT4G08535"; gene_id "AT4G08535.2";
Chr4	Araport11	exon	5424946	5425274	.	+	.	transcript_id "AT4G08535.3,AT4G08535.2"; gene_id "AT4G08535";
Chr4	Araport11	five_prime_UTR	5424946	5425274	.	+	.	transcript_id "AT4G08535.3,AT4G08535.2"; gene_id "AT4G08535";
Chr4	Araport11	five_prime_UTR	5425311	5425321	.	+	.	transcript_id "AT4G08535.3"; gene_id "AT4G08535";
Chr4	Araport11	exon	5425311	5425488	.	+	.	transcript_id "AT4G08535.3"; gene_id "AT4G08535";
Chr4	Araport11	CDS	5425322	5425488	.	+	0	transcript_id "AT4G08535.3"; gene_id "AT4G08535";
Chr4	Araport11	CDS	5425322	5425488	.	+	0	transcript_id "AT4G08535.1"; gene_id "AT4G08535";
Chr4	Araport11	protein	5425322	5427052	.	+	.	transcript_id "AT4G08535.1"; gene_id "AT4G08535";
Chr4	Araport11	protein	5425322	5427351	.	+	.	transcript_id "AT4G08535.3"; gene_id "AT4G08535";
Chr4	Araport11	five_prime_UTR	5425379	5425384	.	+	.	transcript_id "AT4G08535.2"; gene_id "AT4G08535";
Chr4	Araport11	exon	5425379	5425488	.	+	.	transcript_id "AT4G08535.2"; gene_id "AT4G08535";
Chr4	Araport11	CDS	5425385	5425488	.	+	0	transcript_id "AT4G08535.2"; gene_id "AT4G08535";
Chr4	Araport11	protein	5425385	5427052	.	+	.	transcript_id "AT4G08535.2"; gene_id "AT4G08535";
Chr4	Araport11	CDS	5425601	5425774	.	+	1	transcript_id "AT4G08535.3"; gene_id "AT4G08535";
Chr4	Araport11	CDS	5425601	5425774	.	+	1	transcript_id "AT4G08535.1"; gene_id "AT4G08535";
Chr4	Araport11	CDS	5425601	5425774	.	+	1	transcript_id "AT4G08535.2"; gene_id "AT4G08535";
Chr4	Araport11	exon	5425601	5425774	.	+	.	transcript_id "AT4G08535.3,AT4G08535.1,AT4G08535.2"; gene_id "AT4G08535";
Chr4	Araport11	CDS	5425881	5425991	.	+	1	transcript_id "AT4G08535.3"; gene_id "AT4G08535";
Chr4	Araport11	CDS	5425881	5425991	.	+	1	transcript_id "AT4G08535.1"; gene_id "AT4G08535";
Chr4	Araport11	CDS	5425881	5425991	.	+	1	transcript_id "AT4G08535.2"; gene_id "AT4G08535";
Chr4	Araport11	exon	5425881	5425991	.	+	.	transcript_id "AT4G08535.3,AT4G08535.1,AT4G08535.2"; gene_id "AT4G08535";
Chr4	Araport11	CDS	5426151	5426236	.	+	1	transcript_id "AT4G08535.3"; gene_id "AT4G08535";
Chr4	Araport11	CDS	5426151	5426236	.	+	1	transcript_id "AT4G08535.1"; gene_id "AT4G08535";
Chr4	Araport11	CDS	5426151	5426236	.	+	1	transcript_id "AT4G08535.2"; gene_id "AT4G08535";
Chr4	Araport11	exon	5426151	5426236	.	+	.	transcript_id "AT4G08535.3,AT4G08535.1,AT4G08535.2"; gene_id "AT4G08535";
Chr4	Araport11	CDS	5426334	5426446	.	+	2	transcript_id "AT4G08535.3"; gene_id "AT4G08535";
Chr4	Araport11	CDS	5426334	5426446	.	+	2	transcript_id "AT4G08535.1"; gene_id "AT4G08535";
Chr4	Araport11	CDS	5426334	5426446	.	+	2	transcript_id "AT4G08535.2"; gene_id "AT4G08535";
Chr4	Araport11	exon	5426334	5426446	.	+	.	transcript_id "AT4G08535.3,AT4G08535.1,AT4G08535.2"; gene_id "AT4G08535";
Chr4	Araport11	CDS	5426541	5426605	.	+	0	transcript_id "AT4G08535.1"; gene_id "AT4G08535";
Chr4	Araport11	CDS	5426541	5426605	.	+	0	transcript_id "AT4G08535.2"; gene_id "AT4G08535";
Chr4	Araport11	exon	5426541	5426605	.	+	.	transcript_id "AT4G08535.1,AT4G08535.2"; gene_id "AT4G08535";
Chr4	Araport11	CDS	5426693	5426765	.	+	1	transcript_id "AT4G08535.1"; gene_id "AT4G08535";
Chr4	Araport11	CDS	5426693	5426765	.	+	1	transcript_id "AT4G08535.2"; gene_id "AT4G08535";
Chr4	Araport11	exon	5426693	5426765	.	+	.	transcript_id "AT4G08535.1,AT4G08535.2"; gene_id "AT4G08535";
Chr4	Araport11	CDS	5426853	5426914	.	+	0	transcript_id "AT4G08535.1"; gene_id "AT4G08535";
Chr4	Araport11	CDS	5426853	5426914	.	+	0	transcript_id "AT4G08535.2"; gene_id "AT4G08535";
Chr4	Araport11	exon	5426853	5426914	.	+	.	transcript_id "AT4G08535.1,AT4G08535.2"; gene_id "AT4G08535";
Chr4	Araport11	CDS	5427028	5427086	.	+	0	transcript_id "AT4G08535.3"; gene_id "AT4G08535";
Chr4	Araport11	CDS	5427028	5427052	.	+	1	transcript_id "AT4G08535.1"; gene_id "AT4G08535";
Chr4	Araport11	CDS	5427028	5427052	.	+	1	transcript_id "AT4G08535.2"; gene_id "AT4G08535";
Chr4	Araport11	exon	5427028	5427086	.	+	.	transcript_id "AT4G08535.3,AT4G08535.1,AT4G08535.2"; gene_id "AT4G08535";
Chr4	Araport11	three_prime_UTR	5427053	5427086	.	+	.	transcript_id "AT4G08535.1,AT4G08535.2"; gene_id "AT4G08535";
Chr4	Araport11	CDS	5427173	5427247	.	+	1	transcript_id "AT4G08535.3"; gene_id "AT4G08535";
Chr4	Araport11	exon	5427173	5427247	.	+	.	transcript_id "AT4G08535.3,AT4G08535.1,AT4G08535.2"; gene_id "AT4G08535";
Chr4	Araport11	three_prime_UTR	5427173	5427247	.	+	.	transcript_id "AT4G08535.1,AT4G08535.2"; gene_id "AT4G08535";
Chr4	Araport11	exon	5427345	5427351	.	+	.	transcript_id "AT4G08535.3"; gene_id "AT4G08535";
Chr4	Araport11	CDS	5427345	5427351	.	+	1	transcript_id "AT4G08535.3"; gene_id "AT4G08535";
Chr4	Araport11	exon	5427345	5427501	.	+	.	transcript_id "AT4G08535.1,AT4G08535.2"; gene_id "AT4G08535";
Chr4	Araport11	three_prime_UTR	5427345	5427501	.	+	.	transcript_id "AT4G08535.1,AT4G08535.2"; gene_id "AT4G08535";
Chr4	Araport11	gene	5427929	5428169	.	-	.	transcript_id ""; gene_id "";
Chr4	Araport11	lnc_RNA	5427929	5428169	.	-	.	transcript_id "AT4G05565"; gene_id "AT4G05565.1";
Chr4	Araport11	exon	5427929	5428169	.	-	.	transcript_id "AT4G05565.1"; gene_id "AT4G05565";
Chr4	Araport11	transposable_element	5428226	5428256	.	+	.	transcript_id "AT4TE22710"; gene_id "AT4TE22710";
Chr4	Araport11	transposon_fragment	5428226	5428256	.	+	.	transcript_id "AT4TE22710"; gene_id "AT4TE22710";
Chr4	Araport11	transposable_element	5428257	5428810	.	+	.	transcript_id "AT4TE22715"; gene_id "AT4TE22715";
Chr4	Araport11	transposon_fragment	5428257	5428810	.	+	.	transcript_id "AT4TE22715"; gene_id "AT4TE22715";
Chr4	Araport11	transposable_element	5428811	5429018	.	+	.	transcript_id "AT4TE22720"; gene_id "AT4TE22720";
Chr4	Araport11	transposon_fragment	5428811	5429018	.	+	.	transcript_id "AT4TE22720"; gene_id "AT4TE22720";
Chr4	Araport11	transposable_element	5430631	5431765	.	-	.	transcript_id "AT4TE22725"; gene_id "AT4TE22725";
Chr4	Araport11	transposon_fragment	5430631	5431765	.	-	.	transcript_id "AT4TE22725"; gene_id "AT4TE22725";
Chr4	Araport11	transposable_element	5431783	5432261	.	+	.	transcript_id "AT4TE22730"; gene_id "AT4TE22730";
Chr4	Araport11	transposon_fragment	5431783	5432261	.	+	.	transcript_id "AT4TE22730"; gene_id "AT4TE22730";
Chr4	Araport11	transposable_element	5432262	5432361	.	-	.	transcript_id "AT4TE22735"; gene_id "AT4TE22735";
Chr4	Araport11	transposon_fragment	5432262	5432361	.	-	.	transcript_id "AT4TE22735"; gene_id "AT4TE22735";
Chr4	Araport11	transposable_element	5432362	5432550	.	-	.	transcript_id "AT4TE22740"; gene_id "AT4TE22740";
Chr4	Araport11	transposon_fragment	5432362	5432550	.	-	.	transcript_id "AT4TE22740"; gene_id "AT4TE22740";
Chr4	Araport11	transposable_element	5432561	5433348	.	-	.	transcript_id "AT4TE22745"; gene_id "AT4TE22745";
Chr4	Araport11	transposon_fragment	5432561	5433348	.	-	.	transcript_id "AT4TE22745"; gene_id "AT4TE22745";
Chr4	Araport11	transposable_element	5433349	5433553	.	+	.	transcript_id "AT4TE22750"; gene_id "AT4TE22750";
Chr4	Araport11	transposon_fragment	5433349	5433548	.	+	.	transcript_id "AT4TE22750"; gene_id "AT4TE22750";
Chr4	Araport11	transposon_fragment	5433511	5433553	.	+	.	transcript_id "AT4TE22750"; gene_id "AT4TE22750";
Chr4	Araport11	gene	5433621	5436524	.	+	.	transcript_id "AT4G08540"; gene_id "AT4G08540";
Chr4	Araport11	mRNA	5433621	5436524	.	+	.	transcript_id "AT4G08540"; gene_id "AT4G08540.1";
Chr4	Araport11	five_prime_UTR	5433621	5433759	.	+	.	transcript_id "AT4G08540.1"; gene_id "AT4G08540";
Chr4	Araport11	exon	5433621	5433839	.	+	.	transcript_id "AT4G08540.1"; gene_id "AT4G08540";
Chr4	Araport11	CDS	5433760	5433839	.	+	0	transcript_id "AT4G08540.1"; gene_id "AT4G08540";
Chr4	Araport11	protein	5433760	5436326	.	+	.	transcript_id "AT4G08540.1"; gene_id "AT4G08540";
Chr4	Araport11	exon	5433911	5433998	.	+	.	transcript_id "AT4G08540.1"; gene_id "AT4G08540";
Chr4	Araport11	CDS	5433911	5433998	.	+	1	transcript_id "AT4G08540.1"; gene_id "AT4G08540";
Chr4	Araport11	exon	5434066	5434239	.	+	.	transcript_id "AT4G08540.1"; gene_id "AT4G08540";
Chr4	Araport11	CDS	5434066	5434239	.	+	0	transcript_id "AT4G08540.1"; gene_id "AT4G08540";
Chr4	Araport11	exon	5434321	5434392	.	+	.	transcript_id "AT4G08540.1"; gene_id "AT4G08540";
Chr4	Araport11	CDS	5434321	5434392	.	+	0	transcript_id "AT4G08540.1"; gene_id "AT4G08540";
Chr4	Araport11	exon	5434472	5434549	.	+	.	transcript_id "AT4G08540.1"; gene_id "AT4G08540";
Chr4	Araport11	CDS	5434472	5434549	.	+	0	transcript_id "AT4G08540.1"; gene_id "AT4G08540";
Chr4	Araport11	exon	5434631	5434755	.	+	.	transcript_id "AT4G08540.1"; gene_id "AT4G08540";
Chr4	Araport11	CDS	5434631	5434755	.	+	0	transcript_id "AT4G08540.1"; gene_id "AT4G08540";
Chr4	Araport11	exon	5434854	5434926	.	+	.	transcript_id "AT4G08540.1"; gene_id "AT4G08540";
Chr4	Araport11	CDS	5434854	5434926	.	+	1	transcript_id "AT4G08540.1"; gene_id "AT4G08540";
Chr4	Araport11	exon	5435030	5435091	.	+	.	transcript_id "AT4G08540.1"; gene_id "AT4G08540";
Chr4	Araport11	CDS	5435030	5435091	.	+	0	transcript_id "AT4G08540.1"; gene_id "AT4G08540";
Chr4	Araport11	exon	5435192	5435575	.	+	.	transcript_id "AT4G08540.1"; gene_id "AT4G08540";
Chr4	Araport11	CDS	5435192	5435575	.	+	1	transcript_id "AT4G08540.1"; gene_id "AT4G08540";
Chr4	Araport11	exon	5435734	5435824	.	+	.	transcript_id "AT4G08540.1"; gene_id "AT4G08540";
Chr4	Araport11	CDS	5435734	5435824	.	+	1	transcript_id "AT4G08540.1"; gene_id "AT4G08540";
Chr4	Araport11	CDS	5436132	5436326	.	+	0	transcript_id "AT4G08540.1"; gene_id "AT4G08540";
Chr4	Araport11	exon	5436132	5436524	.	+	.	transcript_id "AT4G08540.1"; gene_id "AT4G08540";
Chr4	Araport11	three_prime_UTR	5436327	5436524	.	+	.	transcript_id "AT4G08540.1"; gene_id "AT4G08540";
Chr4	Araport11	gene	5436600	5439167	.	+	.	transcript_id "AT4G08545"; gene_id "AT4G08545";
Chr4	Araport11	mRNA	5436600	5439167	.	+	.	transcript_id "AT4G08545"; gene_id "AT4G08545.1";
Chr4	Araport11	exon	5436600	5436631	.	+	.	transcript_id "AT4G08545.1"; gene_id "AT4G08545";
Chr4	Araport11	CDS	5436600	5436631	.	+	0	transcript_id "AT4G08545.1"; gene_id "AT4G08545";
Chr4	Araport11	protein	5436600	5439167	.	+	.	transcript_id "AT4G08545.1"; gene_id "AT4G08545";
Chr4	Araport11	exon	5437069	5437129	.	+	.	transcript_id "AT4G08545.1"; gene_id "AT4G08545";
Chr4	Araport11	CDS	5437069	5437129	.	+	1	transcript_id "AT4G08545.1"; gene_id "AT4G08545";
Chr4	Araport11	transposable_element	5437217	5438404	.	+	.	transcript_id "AT4TE22760"; gene_id "AT4TE22760";
Chr4	Araport11	transposon_fragment	5437217	5438404	.	+	.	transcript_id "AT4TE22760"; gene_id "AT4TE22760";
Chr4	Araport11	transposable_element	5438405	5438741	.	+	.	transcript_id "AT4TE22765"; gene_id "AT4TE22765";
Chr4	Araport11	transposon_fragment	5438405	5438741	.	+	.	transcript_id "AT4TE22765"; gene_id "AT4TE22765";
Chr4	Araport11	transposable_element	5438742	5438879	.	+	.	transcript_id "AT4TE22770"; gene_id "AT4TE22770";
Chr4	Araport11	transposon_fragment	5438742	5438879	.	+	.	transcript_id "AT4TE22770"; gene_id "AT4TE22770";
Chr4	Araport11	exon	5438835	5439167	.	+	.	transcript_id "AT4G08545.1"; gene_id "AT4G08545";
Chr4	Araport11	CDS	5438835	5439167	.	+	0	transcript_id "AT4G08545.1"; gene_id "AT4G08545";
Chr4	Araport11	transposable_element	5439885	5440334	.	+	.	transcript_id "AT4TE22775"; gene_id "AT4TE22775";
Chr4	Araport11	transposon_fragment	5439885	5440334	.	+	.	transcript_id "AT4TE22775"; gene_id "AT4TE22775";
Chr4	Araport11	transposable_element	5441234	5441391	.	-	.	transcript_id "AT4TE22780"; gene_id "AT4TE22780";
Chr4	Araport11	transposon_fragment	5441234	5441391	.	-	.	transcript_id "AT4TE22780"; gene_id "AT4TE22780";
Chr4	Araport11	transposable_element	5441400	5443569	.	-	.	transcript_id "AT4TE22785"; gene_id "AT4TE22785";
Chr4	Araport11	transposon_fragment	5441400	5443569	.	-	.	transcript_id "AT4TE22785"; gene_id "AT4TE22785";
Chr4	Araport11	transposable_element	5443570	5443804	.	-	.	transcript_id "AT4TE22790"; gene_id "AT4TE22790";
Chr4	Araport11	transposon_fragment	5443570	5443804	.	-	.	transcript_id "AT4TE22790"; gene_id "AT4TE22790";
Chr4	Araport11	transposable_element	5443805	5443907	.	-	.	transcript_id "AT4TE22795"; gene_id "AT4TE22795";
Chr4	Araport11	transposon_fragment	5443805	5443907	.	-	.	transcript_id "AT4TE22795"; gene_id "AT4TE22795";
Chr4	Araport11	protein	5444345	5446825	.	+	.	transcript_id "AT4G08550.1"; gene_id "AT4G08550";
Chr4	Araport11	protein	5444345	5446825	.	+	.	transcript_id "AT4G08550.2"; gene_id "AT4G08550";
Chr4	Araport11	gene	5444345	5446891	.	+	.	transcript_id "AT4G08550"; gene_id "AT4G08550";
Chr4	Araport11	mRNA	5444345	5446891	.	+	.	transcript_id "AT4G08550"; gene_id "AT4G08550.1";
Chr4	Araport11	CDS	5444345	5445487	.	+	0	transcript_id "AT4G08550.1"; gene_id "AT4G08550";
Chr4	Araport11	mRNA	5444345	5446891	.	+	.	transcript_id "AT4G08550"; gene_id "AT4G08550.2";
Chr4	Araport11	CDS	5444345	5445487	.	+	0	transcript_id "AT4G08550.2"; gene_id "AT4G08550";
Chr4	Araport11	exon	5444345	5445487	.	+	.	transcript_id "AT4G08550.1,AT4G08550.2"; gene_id "AT4G08550";
Chr4	Araport11	exon	5445566	5445621	.	+	.	transcript_id "AT4G08550.2"; gene_id "AT4G08550";
Chr4	Araport11	CDS	5445566	5445621	.	+	0	transcript_id "AT4G08550.2"; gene_id "AT4G08550";
Chr4	Araport11	exon	5445709	5445942	.	+	.	transcript_id "AT4G08550.2"; gene_id "AT4G08550";
Chr4	Araport11	CDS	5445709	5445942	.	+	1	transcript_id "AT4G08550.2"; gene_id "AT4G08550";
Chr4	Araport11	exon	5445815	5445942	.	+	.	transcript_id "AT4G08550.1"; gene_id "AT4G08550";
Chr4	Araport11	CDS	5445815	5445942	.	+	0	transcript_id "AT4G08550.1"; gene_id "AT4G08550";
Chr4	Araport11	CDS	5446016	5446307	.	+	1	transcript_id "AT4G08550.1"; gene_id "AT4G08550";
Chr4	Araport11	CDS	5446016	5446307	.	+	1	transcript_id "AT4G08550.2"; gene_id "AT4G08550";
Chr4	Araport11	exon	5446016	5446307	.	+	.	transcript_id "AT4G08550.1,AT4G08550.2"; gene_id "AT4G08550";
Chr4	Araport11	CDS	5446389	5446585	.	+	0	transcript_id "AT4G08550.1"; gene_id "AT4G08550";
Chr4	Araport11	CDS	5446389	5446585	.	+	0	transcript_id "AT4G08550.2"; gene_id "AT4G08550";
Chr4	Araport11	exon	5446389	5446585	.	+	.	transcript_id "AT4G08550.1,AT4G08550.2"; gene_id "AT4G08550";
Chr4	Araport11	CDS	5446672	5446825	.	+	1	transcript_id "AT4G08550.1"; gene_id "AT4G08550";
Chr4	Araport11	CDS	5446672	5446825	.	+	1	transcript_id "AT4G08550.2"; gene_id "AT4G08550";
Chr4	Araport11	exon	5446672	5446891	.	+	.	transcript_id "AT4G08550.1,AT4G08550.2"; gene_id "AT4G08550";
Chr4	Araport11	three_prime_UTR	5446826	5446891	.	+	.	transcript_id "AT4G08550.1,AT4G08550.2"; gene_id "AT4G08550";
Chr4	Araport11	gene	5448049	5448638	.	+	.	transcript_id "AT4G08555"; gene_id "AT4G08555";
Chr4	Araport11	mRNA	5448049	5448638	.	+	.	transcript_id "AT4G08555"; gene_id "AT4G08555.1";
Chr4	Araport11	five_prime_UTR	5448049	5448190	.	+	.	transcript_id "AT4G08555.1"; gene_id "AT4G08555";
Chr4	Araport11	exon	5448049	5448638	.	+	.	transcript_id "AT4G08555.1"; gene_id "AT4G08555";
Chr4	Araport11	CDS	5448191	5448400	.	+	0	transcript_id "AT4G08555.1"; gene_id "AT4G08555";
Chr4	Araport11	protein	5448191	5448400	.	+	.	transcript_id "AT4G08555.1"; gene_id "AT4G08555";
Chr4	Araport11	transposable_element	5448398	5448758	.	+	.	transcript_id "AT4TE22810"; gene_id "AT4TE22810";
Chr4	Araport11	transposon_fragment	5448398	5448758	.	+	.	transcript_id "AT4TE22810"; gene_id "AT4TE22810";
Chr4	Araport11	three_prime_UTR	5448401	5448638	.	+	.	transcript_id "AT4G08555.1"; gene_id "AT4G08555";
Chr4	Araport11	transposable_element	5448759	5448830	.	+	.	transcript_id "AT4TE22815"; gene_id "AT4TE22815";
Chr4	Araport11	transposon_fragment	5448759	5448830	.	+	.	transcript_id "AT4TE22815"; gene_id "AT4TE22815";
Chr4	Araport11	transposable_element	5448831	5448902	.	-	.	transcript_id "AT4TE22820"; gene_id "AT4TE22820";
Chr4	Araport11	transposon_fragment	5448831	5448902	.	-	.	transcript_id "AT4TE22820"; gene_id "AT4TE22820";
Chr4	Araport11	transposable_element	5448903	5451095	.	-	.	transcript_id "AT4TE22825"; gene_id "AT4TE22825";
Chr4	Araport11	transposon_fragment	5448903	5450181	.	-	.	transcript_id "AT4TE22825"; gene_id "AT4TE22825";
Chr4	Araport11	transposable_element	5450182	5450299	.	+	.	transcript_id "AT4TE22830"; gene_id "AT4TE22830";
Chr4	Araport11	transposon_fragment	5450182	5450299	.	+	.	transcript_id "AT4TE22830"; gene_id "AT4TE22830";
Chr4	Araport11	transposable_element	5450300	5450435	.	+	.	transcript_id "AT4TE22835"; gene_id "AT4TE22835";
Chr4	Araport11	transposon_fragment	5450300	5450435	.	+	.	transcript_id "AT4TE22835"; gene_id "AT4TE22835";
Chr4	Araport11	gene	5450434	5453183	.	+	.	transcript_id "AT4G08560"; gene_id "AT4G08560";
Chr4	Araport11	mRNA	5450434	5453183	.	+	.	transcript_id "AT4G08560"; gene_id "AT4G08560.1";
Chr4	Araport11	exon	5450434	5450716	.	+	.	transcript_id "AT4G08560.1"; gene_id "AT4G08560";
Chr4	Araport11	CDS	5450434	5450716	.	+	0	transcript_id "AT4G08560.1"; gene_id "AT4G08560";
Chr4	Araport11	protein	5450434	5453183	.	+	.	transcript_id "AT4G08560.1"; gene_id "AT4G08560";
Chr4	Araport11	transposon_fragment	5450969	5451095	.	-	.	transcript_id "AT4TE22825"; gene_id "AT4TE22825";
Chr4	Araport11	exon	5451176	5451314	.	+	.	transcript_id "AT4G08560.1"; gene_id "AT4G08560";
Chr4	Araport11	CDS	5451176	5451314	.	+	2	transcript_id "AT4G08560.1"; gene_id "AT4G08560";
Chr4	Araport11	exon	5451641	5451934	.	+	.	transcript_id "AT4G08560.1"; gene_id "AT4G08560";
Chr4	Araport11	CDS	5451641	5451934	.	+	1	transcript_id "AT4G08560.1"; gene_id "AT4G08560";
Chr4	Araport11	exon	5452034	5452196	.	+	.	transcript_id "AT4G08560.1"; gene_id "AT4G08560";
Chr4	Araport11	CDS	5452034	5452196	.	+	1	transcript_id "AT4G08560.1"; gene_id "AT4G08560";
Chr4	Araport11	exon	5452574	5452737	.	+	.	transcript_id "AT4G08560.1"; gene_id "AT4G08560";
Chr4	Araport11	CDS	5452574	5452737	.	+	0	transcript_id "AT4G08560.1"; gene_id "AT4G08560";
Chr4	Araport11	exon	5452793	5453183	.	+	.	transcript_id "AT4G08560.1"; gene_id "AT4G08560";
Chr4	Araport11	CDS	5452793	5453183	.	+	1	transcript_id "AT4G08560.1"; gene_id "AT4G08560";
Chr4	Araport11	transposable_element	5453748	5454180	.	+	.	transcript_id "AT4TE22845"; gene_id "AT4TE22845";
Chr4	Araport11	transposon_fragment	5453748	5454180	.	+	.	transcript_id "AT4TE22845"; gene_id "AT4TE22845";
Chr4	Araport11	gene	5454580	5456100	.	-	.	transcript_id "AT4G08570"; gene_id "AT4G08570";
Chr4	Araport11	mRNA	5454580	5456100	.	-	.	transcript_id "AT4G08570"; gene_id "AT4G08570.1";
Chr4	Araport11	three_prime_UTR	5454580	5455122	.	-	.	transcript_id "AT4G08570.1"; gene_id "AT4G08570";
Chr4	Araport11	exon	5454580	5455418	.	-	.	transcript_id "AT4G08570.1"; gene_id "AT4G08570";
Chr4	Araport11	CDS	5455123	5455418	.	-	2	transcript_id "AT4G08570.1"; gene_id "AT4G08570";
Chr4	Araport11	protein	5455123	5455975	.	-	.	transcript_id "AT4G08570.1"; gene_id "AT4G08570";
Chr4	Araport11	CDS	5455819	5455975	.	-	0	transcript_id "AT4G08570.1"; gene_id "AT4G08570";
Chr4	Araport11	exon	5455819	5456100	.	-	.	transcript_id "AT4G08570.1"; gene_id "AT4G08570";
Chr4	Araport11	five_prime_UTR	5455976	5456100	.	-	.	transcript_id "AT4G08570.1"; gene_id "AT4G08570";
Chr4	Araport11	transposable_element	5456348	5457169	.	-	.	transcript_id "AT4TE22855"; gene_id "AT4TE22855";
Chr4	Araport11	transposon_fragment	5456348	5457169	.	-	.	transcript_id "AT4TE22855"; gene_id "AT4TE22855";
Chr4	Araport11	transposable_element	5459266	5459321	.	-	.	transcript_id "AT4TE22865"; gene_id "AT4TE22865";
Chr4	Araport11	transposon_fragment	5459266	5459321	.	-	.	transcript_id "AT4TE22865"; gene_id "AT4TE22865";
Chr4	Araport11	transposable_element	5459322	5459756	.	+	.	transcript_id "AT4TE22870"; gene_id "AT4TE22870";
Chr4	Araport11	transposon_fragment	5459322	5459756	.	+	.	transcript_id "AT4TE22870"; gene_id "AT4TE22870";
Chr4	Araport11	transposable_element	5460850	5461010	.	+	.	transcript_id "AT4TE22875"; gene_id "AT4TE22875";
Chr4	Araport11	transposon_fragment	5460850	5461010	.	+	.	transcript_id "AT4TE22875"; gene_id "AT4TE22875";
Chr4	Araport11	transposable_element	5461124	5461256	.	-	.	transcript_id "AT4TE22880"; gene_id "AT4TE22880";
Chr4	Araport11	transposon_fragment	5461124	5461256	.	-	.	transcript_id "AT4TE22880"; gene_id "AT4TE22880";
Chr4	Araport11	gene	5461398	5463907	.	+	.	transcript_id "AT4G08580"; gene_id "AT4G08580";
Chr4	Araport11	mRNA	5461398	5463907	.	+	.	transcript_id "AT4G08580"; gene_id "AT4G08580.1";
Chr4	Araport11	exon	5461398	5461533	.	+	.	transcript_id "AT4G08580.1"; gene_id "AT4G08580";
Chr4	Araport11	five_prime_UTR	5461398	5461533	.	+	.	transcript_id "AT4G08580.1"; gene_id "AT4G08580";
Chr4	Araport11	mRNA	5461434	5463907	.	+	.	transcript_id "AT4G08580"; gene_id "AT4G08580.2";
Chr4	Araport11	five_prime_UTR	5461434	5462189	.	+	.	transcript_id "AT4G08580.2"; gene_id "AT4G08580";
Chr4	Araport11	exon	5461434	5463385	.	+	.	transcript_id "AT4G08580.2"; gene_id "AT4G08580";
Chr4	Araport11	five_prime_UTR	5462143	5462189	.	+	.	transcript_id "AT4G08580.1"; gene_id "AT4G08580";
Chr4	Araport11	exon	5462143	5463385	.	+	.	transcript_id "AT4G08580.1"; gene_id "AT4G08580";
Chr4	Araport11	CDS	5462190	5463385	.	+	0	transcript_id "AT4G08580.1"; gene_id "AT4G08580";
Chr4	Araport11	CDS	5462190	5463385	.	+	0	transcript_id "AT4G08580.2"; gene_id "AT4G08580";
Chr4	Araport11	protein	5462190	5463718	.	+	.	transcript_id "AT4G08580.1"; gene_id "AT4G08580";
Chr4	Araport11	protein	5462190	5463718	.	+	.	transcript_id "AT4G08580.2"; gene_id "AT4G08580";
Chr4	Araport11	transposable_element	5462624	5463117	.	+	.	transcript_id "AT4TE22885"; gene_id "AT4TE22885";
Chr4	Araport11	transposon_fragment	5462624	5463117	.	+	.	transcript_id "AT4TE22885"; gene_id "AT4TE22885";
Chr4	Araport11	CDS	5463607	5463718	.	+	1	transcript_id "AT4G08580.1"; gene_id "AT4G08580";
Chr4	Araport11	CDS	5463607	5463718	.	+	1	transcript_id "AT4G08580.2"; gene_id "AT4G08580";
Chr4	Araport11	exon	5463607	5463907	.	+	.	transcript_id "AT4G08580.1,AT4G08580.2"; gene_id "AT4G08580";
Chr4	Araport11	three_prime_UTR	5463719	5463907	.	+	.	transcript_id "AT4G08580.1,AT4G08580.2"; gene_id "AT4G08580";
Chr4	Araport11	gene	5463794	5466747	.	-	.	transcript_id "AT4G08590"; gene_id "AT4G08590";
Chr4	Araport11	mRNA	5463794	5466731	.	-	.	transcript_id "AT4G08590"; gene_id "AT4G08590.4";
Chr4	Araport11	mRNA	5463794	5466747	.	-	.	transcript_id "AT4G08590"; gene_id "AT4G08590.1";
Chr4	Araport11	three_prime_UTR	5463794	5464084	.	-	.	transcript_id "AT4G08590.1"; gene_id "AT4G08590";
Chr4	Araport11	mRNA	5463794	5466747	.	-	.	transcript_id "AT4G08590"; gene_id "AT4G08590.3";
Chr4	Araport11	exon	5463794	5464228	.	-	.	transcript_id "AT4G08590.4,AT4G08590.1,AT4G08590.3"; gene_id "AT4G08590";
Chr4	Araport11	three_prime_UTR	5463794	5464228	.	-	.	transcript_id "AT4G08590.4,AT4G08590.3"; gene_id "AT4G08590";
Chr4	Araport11	mRNA	5463885	5466710	.	-	.	transcript_id "AT4G08590"; gene_id "AT4G08590.5";
Chr4	Araport11	three_prime_UTR	5463885	5464424	.	-	.	transcript_id "AT4G08590.5"; gene_id "AT4G08590";
Chr4	Araport11	mRNA	5463885	5466710	.	-	.	transcript_id "AT4G08590"; gene_id "AT4G08590.6";
Chr4	Araport11	three_prime_UTR	5463885	5464297	.	-	.	transcript_id "AT4G08590.6"; gene_id "AT4G08590";
Chr4	Araport11	exon	5463885	5464424	.	-	.	transcript_id "AT4G08590.5,AT4G08590.6"; gene_id "AT4G08590";
Chr4	Araport11	mRNA	5463900	5466670	.	-	.	transcript_id "AT4G08590"; gene_id "AT4G08590.2";
Chr4	Araport11	three_prime_UTR	5463900	5464084	.	-	.	transcript_id "AT4G08590.2"; gene_id "AT4G08590";
Chr4	Araport11	exon	5463900	5464228	.	-	.	transcript_id "AT4G08590.2"; gene_id "AT4G08590";
Chr4	Araport11	CDS	5464085	5464228	.	-	0	transcript_id "AT4G08590.1"; gene_id "AT4G08590";
Chr4	Araport11	CDS	5464085	5464228	.	-	0	transcript_id "AT4G08590.2"; gene_id "AT4G08590";
Chr4	Araport11	protein	5464085	5466635	.	-	.	transcript_id "AT4G08590.1"; gene_id "AT4G08590";
Chr4	Araport11	protein	5464085	5466635	.	-	.	transcript_id "AT4G08590.2"; gene_id "AT4G08590";
Chr4	Araport11	CDS	5464298	5464424	.	-	1	transcript_id "AT4G08590.6"; gene_id "AT4G08590";
Chr4	Araport11	protein	5464298	5466635	.	-	.	transcript_id "AT4G08590.6"; gene_id "AT4G08590";
Chr4	Araport11	three_prime_UTR	5464322	5464424	.	-	.	transcript_id "AT4G08590.4"; gene_id "AT4G08590";
Chr4	Araport11	CDS	5464322	5464424	.	-	1	transcript_id "AT4G08590.1"; gene_id "AT4G08590";
Chr4	Araport11	three_prime_UTR	5464322	5464449	.	-	.	transcript_id "AT4G08590.3"; gene_id "AT4G08590";
Chr4	Araport11	exon	5464322	5464554	.	-	.	transcript_id "AT4G08590.3"; gene_id "AT4G08590";
Chr4	Araport11	CDS	5464322	5464424	.	-	1	transcript_id "AT4G08590.2"; gene_id "AT4G08590";
Chr4	Araport11	exon	5464322	5464424	.	-	.	transcript_id "AT4G08590.4,AT4G08590.1,AT4G08590.2"; gene_id "AT4G08590";
Chr4	Araport11	CDS	5464450	5464554	.	-	0	transcript_id "AT4G08590.3"; gene_id "AT4G08590";
Chr4	Araport11	protein	5464450	5466635	.	-	.	transcript_id "AT4G08590.3"; gene_id "AT4G08590";
Chr4	Araport11	CDS	5464490	5464554	.	-	0	transcript_id "AT4G08590.1"; gene_id "AT4G08590";
Chr4	Araport11	three_prime_UTR	5464490	5464603	.	-	.	transcript_id "AT4G08590.4,AT4G08590.5"; gene_id "AT4G08590";
Chr4	Araport11	exon	5464490	5464733	.	-	.	transcript_id "AT4G08590.4,AT4G08590.5"; gene_id "AT4G08590";
Chr4	Araport11	CDS	5464490	5464554	.	-	0	transcript_id "AT4G08590.6"; gene_id "AT4G08590";
Chr4	Araport11	CDS	5464490	5464554	.	-	0	transcript_id "AT4G08590.2"; gene_id "AT4G08590";
Chr4	Araport11	exon	5464490	5464554	.	-	.	transcript_id "AT4G08590.1,AT4G08590.6,AT4G08590.2"; gene_id "AT4G08590";
Chr4	Araport11	CDS	5464604	5464733	.	-	1	transcript_id "AT4G08590.4"; gene_id "AT4G08590";
Chr4	Araport11	CDS	5464604	5464733	.	-	1	transcript_id "AT4G08590.5"; gene_id "AT4G08590";
Chr4	Araport11	protein	5464604	5466635	.	-	.	transcript_id "AT4G08590.4"; gene_id "AT4G08590";
Chr4	Araport11	protein	5464604	5466635	.	-	.	transcript_id "AT4G08590.5"; gene_id "AT4G08590";
Chr4	Araport11	CDS	5464634	5464733	.	-	1	transcript_id "AT4G08590.1"; gene_id "AT4G08590";
Chr4	Araport11	CDS	5464634	5464733	.	-	1	transcript_id "AT4G08590.3"; gene_id "AT4G08590";
Chr4	Araport11	CDS	5464634	5464733	.	-	1	transcript_id "AT4G08590.6"; gene_id "AT4G08590";
Chr4	Araport11	CDS	5464634	5464733	.	-	1	transcript_id "AT4G08590.2"; gene_id "AT4G08590";
Chr4	Araport11	exon	5464634	5464733	.	-	.	transcript_id "AT4G08590.1,AT4G08590.3,AT4G08590.6,AT4G08590.2"; gene_id "AT4G08590";
Chr4	Araport11	CDS	5464908	5465006	.	-	1	transcript_id "AT4G08590.4"; gene_id "AT4G08590";
Chr4	Araport11	CDS	5464908	5465006	.	-	1	transcript_id "AT4G08590.1"; gene_id "AT4G08590";
Chr4	Araport11	CDS	5464908	5465006	.	-	1	transcript_id "AT4G08590.3"; gene_id "AT4G08590";
Chr4	Araport11	CDS	5464908	5465006	.	-	1	transcript_id "AT4G08590.5"; gene_id "AT4G08590";
Chr4	Araport11	CDS	5464908	5465006	.	-	1	transcript_id "AT4G08590.6"; gene_id "AT4G08590";
Chr4	Araport11	exon	5464908	5465006	.	-	.	transcript_id "AT4G08590.4,AT4G08590.1,AT4G08590.3,AT4G08590.5,AT4G08590.6"; gene_id "AT4G08590";
Chr4	Araport11	exon	5464908	5465003	.	-	.	transcript_id "AT4G08590.2"; gene_id "AT4G08590";
Chr4	Araport11	CDS	5464908	5465003	.	-	1	transcript_id "AT4G08590.2"; gene_id "AT4G08590";
Chr4	Araport11	CDS	5465152	5465675	.	-	0	transcript_id "AT4G08590.4"; gene_id "AT4G08590";
Chr4	Araport11	CDS	5465152	5465675	.	-	0	transcript_id "AT4G08590.1"; gene_id "AT4G08590";
Chr4	Araport11	CDS	5465152	5465675	.	-	0	transcript_id "AT4G08590.3"; gene_id "AT4G08590";
Chr4	Araport11	CDS	5465152	5465675	.	-	0	transcript_id "AT4G08590.5"; gene_id "AT4G08590";
Chr4	Araport11	CDS	5465152	5465675	.	-	0	transcript_id "AT4G08590.6"; gene_id "AT4G08590";
Chr4	Araport11	CDS	5465152	5465675	.	-	0	transcript_id "AT4G08590.2"; gene_id "AT4G08590";
Chr4	Araport11	exon	5465152	5465675	.	-	.	transcript_id "AT4G08590.4,AT4G08590.1,AT4G08590.3,AT4G08590.5,AT4G08590.6,AT4G08590.2"; gene_id "AT4G08590";
Chr4	Araport11	CDS	5466273	5466635	.	-	0	transcript_id "AT4G08590.4"; gene_id "AT4G08590";
Chr4	Araport11	exon	5466273	5466731	.	-	.	transcript_id "AT4G08590.4"; gene_id "AT4G08590";
Chr4	Araport11	CDS	5466273	5466635	.	-	0	transcript_id "AT4G08590.1"; gene_id "AT4G08590";
Chr4	Araport11	CDS	5466273	5466635	.	-	0	transcript_id "AT4G08590.3"; gene_id "AT4G08590";
Chr4	Araport11	exon	5466273	5466747	.	-	.	transcript_id "AT4G08590.1,AT4G08590.3"; gene_id "AT4G08590";
Chr4	Araport11	CDS	5466273	5466635	.	-	0	transcript_id "AT4G08590.5"; gene_id "AT4G08590";
Chr4	Araport11	CDS	5466273	5466635	.	-	0	transcript_id "AT4G08590.6"; gene_id "AT4G08590";
Chr4	Araport11	exon	5466273	5466710	.	-	.	transcript_id "AT4G08590.5,AT4G08590.6"; gene_id "AT4G08590";
Chr4	Araport11	CDS	5466273	5466635	.	-	0	transcript_id "AT4G08590.2"; gene_id "AT4G08590";
Chr4	Araport11	exon	5466273	5466670	.	-	.	transcript_id "AT4G08590.2"; gene_id "AT4G08590";
Chr4	Araport11	five_prime_UTR	5466636	5466731	.	-	.	transcript_id "AT4G08590.4"; gene_id "AT4G08590";
Chr4	Araport11	five_prime_UTR	5466636	5466747	.	-	.	transcript_id "AT4G08590.1,AT4G08590.3"; gene_id "AT4G08590";
Chr4	Araport11	five_prime_UTR	5466636	5466710	.	-	.	transcript_id "AT4G08590.5,AT4G08590.6"; gene_id "AT4G08590";
Chr4	Araport11	five_prime_UTR	5466636	5466670	.	-	.	transcript_id "AT4G08590.2"; gene_id "AT4G08590";
Chr4	Araport11	transposable_element	5466732	5467274	.	-	.	transcript_id "AT4TE22895"; gene_id "AT4TE22895";
Chr4	Araport11	transposon_fragment	5466732	5467274	.	-	.	transcript_id "AT4TE22895"; gene_id "AT4TE22895";
Chr4	Araport11	transposable_element	5467275	5467325	.	-	.	transcript_id "AT4TE22900"; gene_id "AT4TE22900";
Chr4	Araport11	transposon_fragment	5467275	5467325	.	-	.	transcript_id "AT4TE22900"; gene_id "AT4TE22900";
Chr4	Araport11	transposable_element	5468024	5468717	.	+	.	transcript_id "AT4TE22905"; gene_id "AT4TE22905";
Chr4	Araport11	transposon_fragment	5468024	5468717	.	+	.	transcript_id "AT4TE22905"; gene_id "AT4TE22905";
Chr4	Araport11	gene	5469345	5470466	.	+	.	transcript_id "AT4G08593"; gene_id "AT4G08593";
Chr4	Araport11	mRNA	5469345	5470466	.	+	.	transcript_id "AT4G08593"; gene_id "AT4G08593.1";
Chr4	Araport11	exon	5469345	5469441	.	+	.	transcript_id "AT4G08593.1"; gene_id "AT4G08593";
Chr4	Araport11	CDS	5469345	5469441	.	+	0	transcript_id "AT4G08593.1"; gene_id "AT4G08593";
Chr4	Araport11	protein	5469345	5470466	.	+	.	transcript_id "AT4G08593.1"; gene_id "AT4G08593";
Chr4	Araport11	exon	5469617	5469679	.	+	.	transcript_id "AT4G08593.1"; gene_id "AT4G08593";
Chr4	Araport11	CDS	5469617	5469679	.	+	2	transcript_id "AT4G08593.1"; gene_id "AT4G08593";
Chr4	Araport11	exon	5469767	5470021	.	+	.	transcript_id "AT4G08593.1"; gene_id "AT4G08593";
Chr4	Araport11	CDS	5469767	5470021	.	+	2	transcript_id "AT4G08593.1"; gene_id "AT4G08593";
Chr4	Araport11	exon	5470069	5470466	.	+	.	transcript_id "AT4G08593.1"; gene_id "AT4G08593";
Chr4	Araport11	CDS	5470069	5470466	.	+	2	transcript_id "AT4G08593.1"; gene_id "AT4G08593";
Chr4	Araport11	transposable_element	5470885	5470910	.	-	.	transcript_id "AT4TE22915"; gene_id "AT4TE22915";
Chr4	Araport11	transposon_fragment	5470885	5470910	.	-	.	transcript_id "AT4TE22915"; gene_id "AT4TE22915";
Chr4	Araport11	transposable_element	5470911	5472397	.	-	.	transcript_id "AT4TE22920"; gene_id "AT4TE22920";
Chr4	Araport11	transposon_fragment	5470911	5472397	.	-	.	transcript_id "AT4TE22920"; gene_id "AT4TE22920";
Chr4	Araport11	transposable_element	5472412	5474036	.	+	.	transcript_id "AT4TE22925"; gene_id "AT4TE22925";
Chr4	Araport11	transposon_fragment	5472412	5474036	.	+	.	transcript_id "AT4TE22925"; gene_id "AT4TE22925";
Chr4	Araport11	transposable_element	5474989	5475117	.	+	.	transcript_id "AT4TE22930"; gene_id "AT4TE22930";
Chr4	Araport11	transposon_fragment	5474989	5475117	.	+	.	transcript_id "AT4TE22930"; gene_id "AT4TE22930";
Chr4	Araport11	transposable_element_gene	5475880	5477918	.	-	.	transcript_id "AT4G08596"; gene_id "AT4G08596";
Chr4	Araport11	mRNA	5475880	5477918	.	-	.	transcript_id "AT4G08596"; gene_id "AT4G08596.1";
Chr4	Araport11	exon	5475880	5477918	.	-	.	transcript_id "AT4G08596.1"; gene_id "AT4G08596";
Chr4	Araport11	transposable_element	5475880	5477918	.	-	.	transcript_id "AT4TE22935"; gene_id "AT4TE22935";
Chr4	Araport11	transposon_fragment	5475880	5477918	.	-	.	transcript_id "AT4TE22935"; gene_id "AT4TE22935";
Chr4	Araport11	transposable_element	5478168	5478266	.	-	.	transcript_id "AT4TE22940"; gene_id "AT4TE22940";
Chr4	Araport11	transposon_fragment	5478168	5478266	.	-	.	transcript_id "AT4TE22940"; gene_id "AT4TE22940";
Chr4	Araport11	transposable_element	5478376	5478894	.	-	.	transcript_id "AT4TE22945"; gene_id "AT4TE22945";
Chr4	Araport11	transposon_fragment	5478376	5478894	.	-	.	transcript_id "AT4TE22945"; gene_id "AT4TE22945";
Chr4	Araport11	transposable_element	5480522	5480594	.	-	.	transcript_id "AT4TE22950"; gene_id "AT4TE22950";
Chr4	Araport11	transposon_fragment	5480522	5480594	.	-	.	transcript_id "AT4TE22950"; gene_id "AT4TE22950";
Chr4	Araport11	transposable_element_gene	5480552	5482514	.	-	.	transcript_id "AT4G08598"; gene_id "AT4G08598";
Chr4	Araport11	mRNA	5480552	5482514	.	-	.	transcript_id "AT4G08598"; gene_id "AT4G08598.1";
Chr4	Araport11	exon	5480552	5482514	.	-	.	transcript_id "AT4G08598.1"; gene_id "AT4G08598";
Chr4	Araport11	transposable_element	5480595	5481908	.	-	.	transcript_id "AT4TE22955"; gene_id "AT4TE22955";
Chr4	Araport11	transposon_fragment	5480595	5480905	.	-	.	transcript_id "AT4TE22955"; gene_id "AT4TE22955";
Chr4	Araport11	transposon_fragment	5480939	5481033	.	-	.	transcript_id "AT4TE22955"; gene_id "AT4TE22955";
Chr4	Araport11	transposon_fragment	5481330	5481908	.	-	.	transcript_id "AT4TE22955"; gene_id "AT4TE22955";
Chr4	Araport11	pseudogene	5483050	5483205	.	-	.	transcript_id "AT4G08599"; gene_id "AT4G08599";
Chr4	Araport11	pseudogenic_transcript	5483050	5483205	.	-	.	transcript_id "AT4G08599"; gene_id "AT4G08599.1";
Chr4	Araport11	pseudogenic_exon	5483050	5483205	.	-	.	transcript_id "AT4G08599.1"; gene_id "AT4G08599";
Chr4	Araport11	transposable_element	5485113	5485145	.	-	.	transcript_id "AT4TE22965"; gene_id "AT4TE22965";
Chr4	Araport11	transposon_fragment	5485113	5485145	.	-	.	transcript_id "AT4TE22965"; gene_id "AT4TE22965";
Chr4	Araport11	transposable_element	5485146	5494752	.	-	.	transcript_id "AT4TE22970"; gene_id "AT4TE22970";
Chr4	Araport11	transposon_fragment	5485146	5490949	.	-	.	transcript_id "AT4TE22970"; gene_id "AT4TE22970";
Chr4	Araport11	transposable_element_gene	5485735	5488998	.	+	.	transcript_id "AT4G08600"; gene_id "AT4G08600";
Chr4	Araport11	mRNA	5485735	5488998	.	+	.	transcript_id "AT4G08600"; gene_id "AT4G08600.1";
Chr4	Araport11	exon	5485735	5488998	.	+	.	transcript_id "AT4G08600.1"; gene_id "AT4G08600";
Chr4	Araport11	transposable_element_gene	5489259	5489974	.	-	.	transcript_id "AT4G08602"; gene_id "AT4G08602";
Chr4	Araport11	mRNA	5489259	5489974	.	-	.	transcript_id "AT4G08602"; gene_id "AT4G08602.1";
Chr4	Araport11	exon	5489259	5489974	.	-	.	transcript_id "AT4G08602.1"; gene_id "AT4G08602";
Chr4	Araport11	transposable_element	5490950	5491270	.	-	.	transcript_id "AT4TE22975"; gene_id "AT4TE22975";
Chr4	Araport11	transposon_fragment	5490950	5491270	.	-	.	transcript_id "AT4TE22975"; gene_id "AT4TE22975";
Chr4	Araport11	transposon_fragment	5491271	5494752	.	-	.	transcript_id "AT4TE22970"; gene_id "AT4TE22970";
Chr4	Araport11	transposable_element_gene	5491697	5494054	.	-	.	transcript_id "AT4G08610"; gene_id "AT4G08610";
Chr4	Araport11	mRNA	5491697	5494054	.	-	.	transcript_id "AT4G08610"; gene_id "AT4G08610.1";
Chr4	Araport11	exon	5491697	5494054	.	-	.	transcript_id "AT4G08610.1"; gene_id "AT4G08610";
Chr4	Araport11	transposable_element	5496218	5496482	.	+	.	transcript_id "AT4TE23000"; gene_id "AT4TE23000";
Chr4	Araport11	transposon_fragment	5496218	5496482	.	+	.	transcript_id "AT4TE23000"; gene_id "AT4TE23000";
Chr4	Araport11	transposable_element	5498514	5499242	.	+	.	transcript_id "AT4TE23010"; gene_id "AT4TE23010";
Chr4	Araport11	transposon_fragment	5498514	5499242	.	+	.	transcript_id "AT4TE23010"; gene_id "AT4TE23010";
Chr4	Araport11	gene	5500313	5506313	.	+	.	transcript_id "AT4G08620"; gene_id "AT4G08620";
Chr4	Araport11	mRNA	5500313	5506313	.	+	.	transcript_id "AT4G08620"; gene_id "AT4G08620.1";
Chr4	Araport11	exon	5500313	5500370	.	+	.	transcript_id "AT4G08620.1"; gene_id "AT4G08620";
Chr4	Araport11	five_prime_UTR	5500313	5500370	.	+	.	transcript_id "AT4G08620.1"; gene_id "AT4G08620";
Chr4	Araport11	five_prime_UTR	5500460	5500479	.	+	.	transcript_id "AT4G08620.1"; gene_id "AT4G08620";
Chr4	Araport11	exon	5500460	5500785	.	+	.	transcript_id "AT4G08620.1"; gene_id "AT4G08620";
Chr4	Araport11	CDS	5500480	5500785	.	+	0	transcript_id "AT4G08620.1"; gene_id "AT4G08620";
Chr4	Araport11	protein	5500480	5505982	.	+	.	transcript_id "AT4G08620.1"; gene_id "AT4G08620";
Chr4	Araport11	exon	5500884	5500932	.	+	.	transcript_id "AT4G08620.1"; gene_id "AT4G08620";
Chr4	Araport11	CDS	5500884	5500932	.	+	0	transcript_id "AT4G08620.1"; gene_id "AT4G08620";
Chr4	Araport11	exon	5501038	5501420	.	+	.	transcript_id "AT4G08620.1"; gene_id "AT4G08620";
Chr4	Araport11	CDS	5501038	5501420	.	+	2	transcript_id "AT4G08620.1"; gene_id "AT4G08620";
Chr4	Araport11	exon	5501519	5501584	.	+	.	transcript_id "AT4G08620.1"; gene_id "AT4G08620";
Chr4	Araport11	CDS	5501519	5501584	.	+	0	transcript_id "AT4G08620.1"; gene_id "AT4G08620";
Chr4	Araport11	exon	5501673	5501786	.	+	.	transcript_id "AT4G08620.1"; gene_id "AT4G08620";
Chr4	Araport11	CDS	5501673	5501786	.	+	0	transcript_id "AT4G08620.1"; gene_id "AT4G08620";
Chr4	Araport11	exon	5501900	5502016	.	+	.	transcript_id "AT4G08620.1"; gene_id "AT4G08620";
Chr4	Araport11	CDS	5501900	5502016	.	+	0	transcript_id "AT4G08620.1"; gene_id "AT4G08620";
Chr4	Araport11	exon	5502110	5502236	.	+	.	transcript_id "AT4G08620.1"; gene_id "AT4G08620";
Chr4	Araport11	CDS	5502110	5502236	.	+	0	transcript_id "AT4G08620.1"; gene_id "AT4G08620";
Chr4	Araport11	exon	5502363	5502649	.	+	.	transcript_id "AT4G08620.1"; gene_id "AT4G08620";
Chr4	Araport11	CDS	5502363	5502649	.	+	2	transcript_id "AT4G08620.1"; gene_id "AT4G08620";
Chr4	Araport11	exon	5502743	5502933	.	+	.	transcript_id "AT4G08620.1"; gene_id "AT4G08620";
Chr4	Araport11	CDS	5502743	5502933	.	+	0	transcript_id "AT4G08620.1"; gene_id "AT4G08620";
Chr4	Araport11	transposable_element	5502935	5503612	.	+	.	transcript_id "AT4TE23020"; gene_id "AT4TE23020";
Chr4	Araport11	transposon_fragment	5502935	5503612	.	+	.	transcript_id "AT4TE23020"; gene_id "AT4TE23020";
Chr4	Araport11	transposable_element	5503613	5503655	.	+	.	transcript_id "AT4TE23025"; gene_id "AT4TE23025";
Chr4	Araport11	transposon_fragment	5503613	5503655	.	+	.	transcript_id "AT4TE23025"; gene_id "AT4TE23025";
Chr4	Araport11	transposable_element	5503656	5503688	.	-	.	transcript_id "AT4TE23030"; gene_id "AT4TE23030";
Chr4	Araport11	transposon_fragment	5503656	5503688	.	-	.	transcript_id "AT4TE23030"; gene_id "AT4TE23030";
Chr4	Araport11	exon	5503697	5503782	.	+	.	transcript_id "AT4G08620.1"; gene_id "AT4G08620";
Chr4	Araport11	CDS	5503697	5503782	.	+	1	transcript_id "AT4G08620.1"; gene_id "AT4G08620";
Chr4	Araport11	exon	5503888	5503964	.	+	.	transcript_id "AT4G08620.1"; gene_id "AT4G08620";
Chr4	Araport11	CDS	5503888	5503964	.	+	2	transcript_id "AT4G08620.1"; gene_id "AT4G08620";
Chr4	Araport11	transposable_element	5504353	5504625	.	-	.	transcript_id "AT4TE23035"; gene_id "AT4TE23035";
Chr4	Araport11	transposon_fragment	5504353	5504625	.	-	.	transcript_id "AT4TE23035"; gene_id "AT4TE23035";
Chr4	Araport11	transposable_element	5505091	5505391	.	+	.	transcript_id "AT4TE23040"; gene_id "AT4TE23040";
Chr4	Araport11	transposon_fragment	5505091	5505391	.	+	.	transcript_id "AT4TE23040"; gene_id "AT4TE23040";
Chr4	Araport11	CDS	5505836	5505982	.	+	0	transcript_id "AT4G08620.1"; gene_id "AT4G08620";
Chr4	Araport11	exon	5505836	5506313	.	+	.	transcript_id "AT4G08620.1"; gene_id "AT4G08620";
Chr4	Araport11	three_prime_UTR	5505983	5506313	.	+	.	transcript_id "AT4G08620.1"; gene_id "AT4G08620";
Chr4	Araport11	transposable_element	5506031	5506986	.	+	.	transcript_id "AT4TE23045"; gene_id "AT4TE23045";
Chr4	Araport11	transposon_fragment	5506031	5506986	.	+	.	transcript_id "AT4TE23045"; gene_id "AT4TE23045";
Chr4	Araport11	gene	5506809	5512046	.	-	.	transcript_id "AT4G08630"; gene_id "AT4G08630";
Chr4	Araport11	mRNA	5506809	5512046	.	-	.	transcript_id "AT4G08630"; gene_id "AT4G08630.2";
Chr4	Araport11	three_prime_UTR	5506809	5506997	.	-	.	transcript_id "AT4G08630.2"; gene_id "AT4G08630";
Chr4	Araport11	exon	5506809	5507113	.	-	.	transcript_id "AT4G08630.2"; gene_id "AT4G08630";
Chr4	Araport11	mRNA	5506817	5512046	.	-	.	transcript_id "AT4G08630"; gene_id "AT4G08630.1";
Chr4	Araport11	three_prime_UTR	5506817	5506997	.	-	.	transcript_id "AT4G08630.1"; gene_id "AT4G08630";
Chr4	Araport11	exon	5506817	5507113	.	-	.	transcript_id "AT4G08630.1"; gene_id "AT4G08630";
Chr4	Araport11	CDS	5506998	5507113	.	-	2	transcript_id "AT4G08630.2"; gene_id "AT4G08630";
Chr4	Araport11	CDS	5506998	5507113	.	-	2	transcript_id "AT4G08630.1"; gene_id "AT4G08630";
Chr4	Araport11	protein	5506998	5511959	.	-	.	transcript_id "AT4G08630.2"; gene_id "AT4G08630";
Chr4	Araport11	protein	5506998	5511959	.	-	.	transcript_id "AT4G08630.1"; gene_id "AT4G08630";
Chr4	Araport11	CDS	5507226	5507352	.	-	0	transcript_id "AT4G08630.2"; gene_id "AT4G08630";
Chr4	Araport11	CDS	5507226	5507352	.	-	0	transcript_id "AT4G08630.1"; gene_id "AT4G08630";
Chr4	Araport11	exon	5507226	5507352	.	-	.	transcript_id "AT4G08630.2,AT4G08630.1"; gene_id "AT4G08630";
Chr4	Araport11	CDS	5507426	5507466	.	-	2	transcript_id "AT4G08630.2"; gene_id "AT4G08630";
Chr4	Araport11	CDS	5507426	5507466	.	-	2	transcript_id "AT4G08630.1"; gene_id "AT4G08630";
Chr4	Araport11	exon	5507426	5507466	.	-	.	transcript_id "AT4G08630.2,AT4G08630.1"; gene_id "AT4G08630";
Chr4	Araport11	CDS	5507635	5507676	.	-	2	transcript_id "AT4G08630.2"; gene_id "AT4G08630";
Chr4	Araport11	CDS	5507635	5507676	.	-	2	transcript_id "AT4G08630.1"; gene_id "AT4G08630";
Chr4	Araport11	exon	5507635	5507676	.	-	.	transcript_id "AT4G08630.2,AT4G08630.1"; gene_id "AT4G08630";
Chr4	Araport11	CDS	5507762	5507831	.	-	0	transcript_id "AT4G08630.2"; gene_id "AT4G08630";
Chr4	Araport11	CDS	5507762	5507831	.	-	0	transcript_id "AT4G08630.1"; gene_id "AT4G08630";
Chr4	Araport11	exon	5507762	5507831	.	-	.	transcript_id "AT4G08630.2,AT4G08630.1"; gene_id "AT4G08630";
Chr4	Araport11	CDS	5507941	5508062	.	-	2	transcript_id "AT4G08630.2"; gene_id "AT4G08630";
Chr4	Araport11	CDS	5507941	5508062	.	-	2	transcript_id "AT4G08630.1"; gene_id "AT4G08630";
Chr4	Araport11	exon	5507941	5508062	.	-	.	transcript_id "AT4G08630.2,AT4G08630.1"; gene_id "AT4G08630";
Chr4	Araport11	CDS	5508159	5508272	.	-	2	transcript_id "AT4G08630.2"; gene_id "AT4G08630";
Chr4	Araport11	CDS	5508159	5508272	.	-	2	transcript_id "AT4G08630.1"; gene_id "AT4G08630";
Chr4	Araport11	exon	5508159	5508272	.	-	.	transcript_id "AT4G08630.2,AT4G08630.1"; gene_id "AT4G08630";
Chr4	Araport11	CDS	5508425	5508485	.	-	0	transcript_id "AT4G08630.2"; gene_id "AT4G08630";
Chr4	Araport11	CDS	5508425	5508485	.	-	0	transcript_id "AT4G08630.1"; gene_id "AT4G08630";
Chr4	Araport11	exon	5508425	5508485	.	-	.	transcript_id "AT4G08630.2,AT4G08630.1"; gene_id "AT4G08630";
Chr4	Araport11	CDS	5508577	5508687	.	-	0	transcript_id "AT4G08630.2"; gene_id "AT4G08630";
Chr4	Araport11	CDS	5508577	5508687	.	-	0	transcript_id "AT4G08630.1"; gene_id "AT4G08630";
Chr4	Araport11	exon	5508577	5508687	.	-	.	transcript_id "AT4G08630.2,AT4G08630.1"; gene_id "AT4G08630";
Chr4	Araport11	CDS	5508762	5508836	.	-	0	transcript_id "AT4G08630.2"; gene_id "AT4G08630";
Chr4	Araport11	CDS	5508762	5508836	.	-	0	transcript_id "AT4G08630.1"; gene_id "AT4G08630";
Chr4	Araport11	exon	5508762	5508836	.	-	.	transcript_id "AT4G08630.2,AT4G08630.1"; gene_id "AT4G08630";
Chr4	Araport11	CDS	5509148	5509175	.	-	1	transcript_id "AT4G08630.2"; gene_id "AT4G08630";
Chr4	Araport11	CDS	5509148	5509175	.	-	1	transcript_id "AT4G08630.1"; gene_id "AT4G08630";
Chr4	Araport11	exon	5509148	5509175	.	-	.	transcript_id "AT4G08630.2,AT4G08630.1"; gene_id "AT4G08630";
Chr4	Araport11	CDS	5509252	5509301	.	-	0	transcript_id "AT4G08630.2"; gene_id "AT4G08630";
Chr4	Araport11	CDS	5509252	5509301	.	-	0	transcript_id "AT4G08630.1"; gene_id "AT4G08630";
Chr4	Araport11	exon	5509252	5509301	.	-	.	transcript_id "AT4G08630.2,AT4G08630.1"; gene_id "AT4G08630";
Chr4	Araport11	CDS	5509390	5509452	.	-	0	transcript_id "AT4G08630.2"; gene_id "AT4G08630";
Chr4	Araport11	CDS	5509390	5509452	.	-	0	transcript_id "AT4G08630.1"; gene_id "AT4G08630";
Chr4	Araport11	exon	5509390	5509452	.	-	.	transcript_id "AT4G08630.2,AT4G08630.1"; gene_id "AT4G08630";
Chr4	Araport11	CDS	5509634	5509675	.	-	0	transcript_id "AT4G08630.2"; gene_id "AT4G08630";
Chr4	Araport11	CDS	5509634	5509675	.	-	0	transcript_id "AT4G08630.1"; gene_id "AT4G08630";
Chr4	Araport11	exon	5509634	5509675	.	-	.	transcript_id "AT4G08630.2,AT4G08630.1"; gene_id "AT4G08630";
Chr4	Araport11	exon	5509755	5509833	.	-	.	transcript_id "AT4G08630.2"; gene_id "AT4G08630";
Chr4	Araport11	CDS	5509755	5509833	.	-	1	transcript_id "AT4G08630.2"; gene_id "AT4G08630";
Chr4	Araport11	exon	5509755	5509836	.	-	.	transcript_id "AT4G08630.1"; gene_id "AT4G08630";
Chr4	Araport11	CDS	5509755	5509836	.	-	1	transcript_id "AT4G08630.1"; gene_id "AT4G08630";
Chr4	Araport11	CDS	5509920	5510260	.	-	0	transcript_id "AT4G08630.2"; gene_id "AT4G08630";
Chr4	Araport11	CDS	5509920	5510260	.	-	0	transcript_id "AT4G08630.1"; gene_id "AT4G08630";
Chr4	Araport11	exon	5509920	5510260	.	-	.	transcript_id "AT4G08630.2,AT4G08630.1"; gene_id "AT4G08630";
Chr4	Araport11	CDS	5510617	5510766	.	-	0	transcript_id "AT4G08630.2"; gene_id "AT4G08630";
Chr4	Araport11	CDS	5510617	5510766	.	-	0	transcript_id "AT4G08630.1"; gene_id "AT4G08630";
Chr4	Araport11	exon	5510617	5510766	.	-	.	transcript_id "AT4G08630.2,AT4G08630.1"; gene_id "AT4G08630";
Chr4	Araport11	CDS	5510926	5511078	.	-	0	transcript_id "AT4G08630.2"; gene_id "AT4G08630";
Chr4	Araport11	CDS	5510926	5511078	.	-	0	transcript_id "AT4G08630.1"; gene_id "AT4G08630";
Chr4	Araport11	exon	5510926	5511078	.	-	.	transcript_id "AT4G08630.2,AT4G08630.1"; gene_id "AT4G08630";
Chr4	Araport11	CDS	5511176	5511331	.	-	0	transcript_id "AT4G08630.2"; gene_id "AT4G08630";
Chr4	Araport11	CDS	5511176	5511331	.	-	0	transcript_id "AT4G08630.1"; gene_id "AT4G08630";
Chr4	Araport11	exon	5511176	5511331	.	-	.	transcript_id "AT4G08630.2,AT4G08630.1"; gene_id "AT4G08630";
Chr4	Araport11	CDS	5511412	5511567	.	-	0	transcript_id "AT4G08630.2"; gene_id "AT4G08630";
Chr4	Araport11	CDS	5511412	5511567	.	-	0	transcript_id "AT4G08630.1"; gene_id "AT4G08630";
Chr4	Araport11	exon	5511412	5511567	.	-	.	transcript_id "AT4G08630.2,AT4G08630.1"; gene_id "AT4G08630";
Chr4	Araport11	CDS	5511657	5511959	.	-	0	transcript_id "AT4G08630.2"; gene_id "AT4G08630";
Chr4	Araport11	CDS	5511657	5511959	.	-	0	transcript_id "AT4G08630.1"; gene_id "AT4G08630";
Chr4	Araport11	exon	5511657	5512046	.	-	.	transcript_id "AT4G08630.2,AT4G08630.1"; gene_id "AT4G08630";
Chr4	Araport11	five_prime_UTR	5511960	5512046	.	-	.	transcript_id "AT4G08630.2,AT4G08630.1"; gene_id "AT4G08630";
Chr4	Araport11	gene	5513313	5514174	.	+	.	transcript_id "AT4G08640"; gene_id "AT4G08640";
Chr4	Araport11	mRNA	5513313	5514174	.	+	.	transcript_id "AT4G08640"; gene_id "AT4G08640.1";
Chr4	Araport11	exon	5513313	5513447	.	+	.	transcript_id "AT4G08640.1"; gene_id "AT4G08640";
Chr4	Araport11	CDS	5513313	5513447	.	+	0	transcript_id "AT4G08640.1"; gene_id "AT4G08640";
Chr4	Araport11	protein	5513313	5514174	.	+	.	transcript_id "AT4G08640.1"; gene_id "AT4G08640";
Chr4	Araport11	exon	5513570	5513703	.	+	.	transcript_id "AT4G08640.1"; gene_id "AT4G08640";
Chr4	Araport11	CDS	5513570	5513703	.	+	0	transcript_id "AT4G08640.1"; gene_id "AT4G08640";
Chr4	Araport11	exon	5513793	5513926	.	+	.	transcript_id "AT4G08640.1"; gene_id "AT4G08640";
Chr4	Araport11	CDS	5513793	5513926	.	+	1	transcript_id "AT4G08640.1"; gene_id "AT4G08640";
Chr4	Araport11	exon	5514062	5514174	.	+	.	transcript_id "AT4G08640.1"; gene_id "AT4G08640";
Chr4	Araport11	CDS	5514062	5514174	.	+	2	transcript_id "AT4G08640.1"; gene_id "AT4G08640";
Chr4	Araport11	pseudogene	5514498	5515676	.	-	.	transcript_id "AT4G08645"; gene_id "AT4G08645";
```
