## Supplemental_Data1_Codes for "Expanding the synthetic biology toolbox with a library of constitutive and repressible promoters": Araport11_GTF_201606.gtf (part 51 of 77)

```
Chr4	Araport11	pseudogenic_transcript	5514498	5515676	.	-	.	transcript_id "AT4G08645"; gene_id "AT4G08645.1";
Chr4	Araport11	pseudogenic_exon	5514498	5515676	.	-	.	transcript_id "AT4G08645.1"; gene_id "AT4G08645";
Chr4	Araport11	transposable_element	5515952	5516030	.	-	.	transcript_id "AT4TE23090"; gene_id "AT4TE23090";
Chr4	Araport11	transposon_fragment	5515952	5516030	.	-	.	transcript_id "AT4TE23090"; gene_id "AT4TE23090";
Chr4	Araport11	transposable_element	5516031	5516826	.	-	.	transcript_id "AT4TE23095"; gene_id "AT4TE23095";
Chr4	Araport11	transposon_fragment	5516031	5516826	.	-	.	transcript_id "AT4TE23095"; gene_id "AT4TE23095";
Chr4	Araport11	transposon_fragment	5516607	5516730	.	-	.	transcript_id "AT4TE23095"; gene_id "AT4TE23095";
Chr4	Araport11	transposable_element	5516827	5516921	.	-	.	transcript_id "AT4TE23100"; gene_id "AT4TE23100";
Chr4	Araport11	transposon_fragment	5516827	5516921	.	-	.	transcript_id "AT4TE23100"; gene_id "AT4TE23100";
Chr4	Araport11	transposable_element	5516925	5518901	.	-	.	transcript_id "AT4TE23105"; gene_id "AT4TE23105";
Chr4	Araport11	transposon_fragment	5516925	5517832	.	-	.	transcript_id "AT4TE23105"; gene_id "AT4TE23105";
Chr4	Araport11	transposable_element	5517833	5518722	.	+	.	transcript_id "AT4TE23110"; gene_id "AT4TE23110";
Chr4	Araport11	transposon_fragment	5517833	5517943	.	+	.	transcript_id "AT4TE23110"; gene_id "AT4TE23110";
Chr4	Araport11	transposable_element	5517944	5517972	.	-	.	transcript_id "AT4TE23115"; gene_id "AT4TE23115";
Chr4	Araport11	transposon_fragment	5517944	5517972	.	-	.	transcript_id "AT4TE23115"; gene_id "AT4TE23115";
Chr4	Araport11	transposon_fragment	5517973	5518722	.	+	.	transcript_id "AT4TE23110"; gene_id "AT4TE23110";
Chr4	Araport11	transposon_fragment	5518729	5518901	.	-	.	transcript_id "AT4TE23105"; gene_id "AT4TE23105";
Chr4	Araport11	transposable_element	5520207	5536230	.	-	.	transcript_id "AT4TE23125"; gene_id "AT4TE23125";
Chr4	Araport11	transposon_fragment	5520207	5520265	.	-	.	transcript_id "AT4TE23125"; gene_id "AT4TE23125";
Chr4	Araport11	transposon_fragment	5520748	5526342	.	-	.	transcript_id "AT4TE23125"; gene_id "AT4TE23125";
Chr4	Araport11	transposable_element_gene	5521748	5525857	.	+	.	transcript_id "AT4G08650"; gene_id "AT4G08650";
Chr4	Araport11	mRNA	5521748	5525857	.	+	.	transcript_id "AT4G08650"; gene_id "AT4G08650.1";
Chr4	Araport11	exon	5521748	5525857	.	+	.	transcript_id "AT4G08650.1"; gene_id "AT4G08650";
Chr4	Araport11	transposable_element_gene	5526392	5526701	.	-	.	transcript_id "AT4G08652"; gene_id "AT4G08652";
Chr4	Araport11	mRNA	5526392	5526701	.	-	.	transcript_id "AT4G08652"; gene_id "AT4G08652.1";
Chr4	Araport11	exon	5526392	5526580	.	-	.	transcript_id "AT4G08652.1"; gene_id "AT4G08652";
Chr4	Araport11	transposon_fragment	5526407	5528299	.	-	.	transcript_id "AT4TE23125"; gene_id "AT4TE23125";
Chr4	Araport11	exon	5526657	5526701	.	-	.	transcript_id "AT4G08652.1"; gene_id "AT4G08652";
Chr4	Araport11	transposable_element	5528300	5529340	.	-	.	transcript_id "AT4TE23130"; gene_id "AT4TE23130";
Chr4	Araport11	transposon_fragment	5528300	5529340	.	-	.	transcript_id "AT4TE23130"; gene_id "AT4TE23130";
Chr4	Araport11	transposable_element_gene	5528532	5529062	.	+	.	transcript_id "AT4G08655"; gene_id "AT4G08655";
Chr4	Araport11	mRNA	5528532	5529062	.	+	.	transcript_id "AT4G08655"; gene_id "AT4G08655.1";
Chr4	Araport11	exon	5528532	5528696	.	+	.	transcript_id "AT4G08655.1"; gene_id "AT4G08655";
Chr4	Araport11	exon	5528757	5529062	.	+	.	transcript_id "AT4G08655.1"; gene_id "AT4G08655";
Chr4	Araport11	transposon_fragment	5529341	5536230	.	-	.	transcript_id "AT4TE23125"; gene_id "AT4TE23125";
Chr4	Araport11	transposable_element_gene	5529763	5530302	.	-	.	transcript_id "AT4G08657"; gene_id "AT4G08657";
Chr4	Araport11	mRNA	5529763	5530302	.	-	.	transcript_id "AT4G08657"; gene_id "AT4G08657.1";
Chr4	Araport11	exon	5529763	5530302	.	-	.	transcript_id "AT4G08657.1"; gene_id "AT4G08657";
Chr4	Araport11	transposable_element_gene	5532580	5535387	.	-	.	transcript_id "AT4G08660"; gene_id "AT4G08660";
Chr4	Araport11	mRNA	5532580	5535387	.	-	.	transcript_id "AT4G08660"; gene_id "AT4G08660.1";
Chr4	Araport11	exon	5532580	5535387	.	-	.	transcript_id "AT4G08660.1"; gene_id "AT4G08660";
Chr4	Araport11	transposable_element	5536231	5536364	.	-	.	transcript_id "AT4TE23170"; gene_id "AT4TE23170";
Chr4	Araport11	transposon_fragment	5536231	5536364	.	-	.	transcript_id "AT4TE23170"; gene_id "AT4TE23170";
Chr4	Araport11	gene	5536545	5538310	.	-	.	transcript_id "AT4G08670"; gene_id "AT4G08670";
Chr4	Araport11	mRNA	5536545	5538310	.	-	.	transcript_id "AT4G08670"; gene_id "AT4G08670.1";
Chr4	Araport11	three_prime_UTR	5536545	5536764	.	-	.	transcript_id "AT4G08670.1"; gene_id "AT4G08670";
Chr4	Araport11	exon	5536545	5536973	.	-	.	transcript_id "AT4G08670.1"; gene_id "AT4G08670";
Chr4	Araport11	CDS	5536765	5536973	.	-	2	transcript_id "AT4G08670.1"; gene_id "AT4G08670";
Chr4	Araport11	protein	5536765	5538210	.	-	.	transcript_id "AT4G08670.1"; gene_id "AT4G08670";
Chr4	Araport11	exon	5537681	5537722	.	-	.	transcript_id "AT4G08670.1"; gene_id "AT4G08670";
Chr4	Araport11	CDS	5537681	5537722	.	-	2	transcript_id "AT4G08670.1"; gene_id "AT4G08670";
Chr4	Araport11	CDS	5537835	5538210	.	-	0	transcript_id "AT4G08670.1"; gene_id "AT4G08670";
Chr4	Araport11	exon	5537835	5538310	.	-	.	transcript_id "AT4G08670.1"; gene_id "AT4G08670";
Chr4	Araport11	five_prime_UTR	5538211	5538310	.	-	.	transcript_id "AT4G08670.1"; gene_id "AT4G08670";
Chr4	Araport11	transposable_element	5538895	5541879	.	-	.	transcript_id "AT4TE23180"; gene_id "AT4TE23180";
Chr4	Araport11	transposon_fragment	5538895	5541879	.	-	.	transcript_id "AT4TE23180"; gene_id "AT4TE23180";
Chr4	Araport11	transposable_element	5541887	5542066	.	-	.	transcript_id "AT4TE23185"; gene_id "AT4TE23185";
Chr4	Araport11	transposon_fragment	5541887	5542066	.	-	.	transcript_id "AT4TE23185"; gene_id "AT4TE23185";
Chr4	Araport11	transposable_element_gene	5542431	5544862	.	-	.	transcript_id "AT4G08680"; gene_id "AT4G08680";
Chr4	Araport11	mRNA	5542431	5544862	.	-	.	transcript_id "AT4G08680"; gene_id "AT4G08680.1";
Chr4	Araport11	exon	5542431	5544862	.	-	.	transcript_id "AT4G08680.1"; gene_id "AT4G08680";
Chr4	Araport11	transposable_element	5543034	5543060	.	-	.	transcript_id "AT4TE23190"; gene_id "AT4TE23190";
Chr4	Araport11	transposon_fragment	5543034	5543060	.	-	.	transcript_id "AT4TE23190"; gene_id "AT4TE23190";
Chr4	Araport11	transposable_element	5543061	5544704	.	-	.	transcript_id "AT4TE23195"; gene_id "AT4TE23195";
Chr4	Araport11	transposon_fragment	5543061	5544704	.	-	.	transcript_id "AT4TE23195"; gene_id "AT4TE23195";
Chr4	Araport11	transposable_element	5544705	5544861	.	-	.	transcript_id "AT4TE23200"; gene_id "AT4TE23200";
Chr4	Araport11	transposon_fragment	5544705	5544861	.	-	.	transcript_id "AT4TE23200"; gene_id "AT4TE23200";
Chr4	Araport11	transposable_element	5545534	5546719	.	-	.	transcript_id "AT4TE23205"; gene_id "AT4TE23205";
Chr4	Araport11	transposon_fragment	5545534	5546715	.	-	.	transcript_id "AT4TE23205"; gene_id "AT4TE23205";
Chr4	Araport11	transposon_fragment	5546686	5546719	.	-	.	transcript_id "AT4TE23205"; gene_id "AT4TE23205";
Chr4	Araport11	transposable_element	5546720	5546817	.	-	.	transcript_id "AT4TE23210"; gene_id "AT4TE23210";
Chr4	Araport11	transposon_fragment	5546720	5546817	.	-	.	transcript_id "AT4TE23210"; gene_id "AT4TE23210";
Chr4	Araport11	transposable_element	5546818	5549476	.	+	.	transcript_id "AT4TE23215"; gene_id "AT4TE23215";
Chr4	Araport11	transposon_fragment	5546818	5549476	.	+	.	transcript_id "AT4TE23215"; gene_id "AT4TE23215";
Chr4	Araport11	transposable_element	5549477	5550177	.	-	.	transcript_id "AT4TE23220"; gene_id "AT4TE23220";
Chr4	Araport11	transposon_fragment	5549477	5550177	.	-	.	transcript_id "AT4TE23220"; gene_id "AT4TE23220";
Chr4	Araport11	transposable_element	5550178	5550213	.	-	.	transcript_id "AT4TE23225"; gene_id "AT4TE23225";
Chr4	Araport11	transposon_fragment	5550178	5550213	.	-	.	transcript_id "AT4TE23225"; gene_id "AT4TE23225";
Chr4	Araport11	transposable_element	5550214	5550253	.	+	.	transcript_id "AT4TE23230"; gene_id "AT4TE23230";
Chr4	Araport11	transposon_fragment	5550214	5550253	.	+	.	transcript_id "AT4TE23230"; gene_id "AT4TE23230";
Chr4	Araport11	gene	5550404	5551370	.	+	.	transcript_id "AT4G08685"; gene_id "AT4G08685";
Chr4	Araport11	mRNA	5550404	5551370	.	+	.	transcript_id "AT4G08685"; gene_id "AT4G08685.1";
Chr4	Araport11	five_prime_UTR	5550404	5550562	.	+	.	transcript_id "AT4G08685.1"; gene_id "AT4G08685";
Chr4	Araport11	exon	5550404	5550716	.	+	.	transcript_id "AT4G08685.1"; gene_id "AT4G08685";
Chr4	Araport11	CDS	5550563	5550716	.	+	0	transcript_id "AT4G08685.1"; gene_id "AT4G08685";
Chr4	Araport11	protein	5550563	5551259	.	+	.	transcript_id "AT4G08685.1"; gene_id "AT4G08685";
Chr4	Araport11	CDS	5550934	5551259	.	+	2	transcript_id "AT4G08685.1"; gene_id "AT4G08685";
Chr4	Araport11	exon	5550934	5551370	.	+	.	transcript_id "AT4G08685.1"; gene_id "AT4G08685";
Chr4	Araport11	three_prime_UTR	5551260	5551370	.	+	.	transcript_id "AT4G08685.1"; gene_id "AT4G08685";
Chr4	Araport11	gene	5551315	5553216	.	-	.	transcript_id "AT4G08690"; gene_id "AT4G08690";
Chr4	Araport11	mRNA	5551315	5553062	.	-	.	transcript_id "AT4G08690"; gene_id "AT4G08690.2";
Chr4	Araport11	mRNA	5551315	5553216	.	-	.	transcript_id "AT4G08690"; gene_id "AT4G08690.1";
Chr4	Araport11	three_prime_UTR	5551315	5551520	.	-	.	transcript_id "AT4G08690.2,AT4G08690.1"; gene_id "AT4G08690";
Chr4	Araport11	exon	5551315	5551841	.	-	.	transcript_id "AT4G08690.2,AT4G08690.1"; gene_id "AT4G08690";
Chr4	Araport11	CDS	5551521	5551841	.	-	0	transcript_id "AT4G08690.2"; gene_id "AT4G08690";
Chr4	Araport11	CDS	5551521	5551841	.	-	0	transcript_id "AT4G08690.1"; gene_id "AT4G08690";
Chr4	Araport11	mRNA	5551521	5553181	.	-	.	transcript_id "AT4G08690"; gene_id "AT4G08690.3";
Chr4	Araport11	exon	5551521	5551841	.	-	.	transcript_id "AT4G08690.3"; gene_id "AT4G08690";
Chr4	Araport11	CDS	5551521	5551841	.	-	0	transcript_id "AT4G08690.3"; gene_id "AT4G08690";
Chr4	Araport11	protein	5551521	5552713	.	-	.	transcript_id "AT4G08690.2"; gene_id "AT4G08690";
Chr4	Araport11	protein	5551521	5552713	.	-	.	transcript_id "AT4G08690.1"; gene_id "AT4G08690";
Chr4	Araport11	protein	5551521	5552713	.	-	.	transcript_id "AT4G08690.3"; gene_id "AT4G08690";
Chr4	Araport11	CDS	5551912	5552154	.	-	0	transcript_id "AT4G08690.2"; gene_id "AT4G08690";
Chr4	Araport11	CDS	5551912	5552154	.	-	0	transcript_id "AT4G08690.1"; gene_id "AT4G08690";
Chr4	Araport11	CDS	5551912	5552154	.	-	0	transcript_id "AT4G08690.3"; gene_id "AT4G08690";
Chr4	Araport11	exon	5551912	5552154	.	-	.	transcript_id "AT4G08690.2,AT4G08690.1,AT4G08690.3"; gene_id "AT4G08690";
Chr4	Araport11	CDS	5552232	5552330	.	-	0	transcript_id "AT4G08690.2"; gene_id "AT4G08690";
Chr4	Araport11	CDS	5552232	5552330	.	-	0	transcript_id "AT4G08690.1"; gene_id "AT4G08690";
Chr4	Araport11	CDS	5552232	5552330	.	-	0	transcript_id "AT4G08690.3"; gene_id "AT4G08690";
Chr4	Araport11	exon	5552232	5552330	.	-	.	transcript_id "AT4G08690.2,AT4G08690.1,AT4G08690.3"; gene_id "AT4G08690";
Chr4	Araport11	CDS	5552405	5552581	.	-	0	transcript_id "AT4G08690.2"; gene_id "AT4G08690";
Chr4	Araport11	CDS	5552405	5552581	.	-	0	transcript_id "AT4G08690.1"; gene_id "AT4G08690";
Chr4	Araport11	CDS	5552405	5552581	.	-	0	transcript_id "AT4G08690.3"; gene_id "AT4G08690";
Chr4	Araport11	exon	5552405	5552581	.	-	.	transcript_id "AT4G08690.2,AT4G08690.1,AT4G08690.3"; gene_id "AT4G08690";
Chr4	Araport11	CDS	5552648	5552713	.	-	0	transcript_id "AT4G08690.2"; gene_id "AT4G08690";
Chr4	Araport11	CDS	5552648	5552713	.	-	0	transcript_id "AT4G08690.1"; gene_id "AT4G08690";
Chr4	Araport11	CDS	5552648	5552713	.	-	0	transcript_id "AT4G08690.3"; gene_id "AT4G08690";
Chr4	Araport11	exon	5552648	5552727	.	-	.	transcript_id "AT4G08690.2,AT4G08690.1,AT4G08690.3"; gene_id "AT4G08690";
Chr4	Araport11	five_prime_UTR	5552714	5552727	.	-	.	transcript_id "AT4G08690.2,AT4G08690.1,AT4G08690.3"; gene_id "AT4G08690";
Chr4	Araport11	exon	5552878	5553062	.	-	.	transcript_id "AT4G08690.2"; gene_id "AT4G08690";
Chr4	Araport11	five_prime_UTR	5552878	5553062	.	-	.	transcript_id "AT4G08690.2"; gene_id "AT4G08690";
Chr4	Araport11	exon	5552878	5552932	.	-	.	transcript_id "AT4G08690.3"; gene_id "AT4G08690";
Chr4	Araport11	five_prime_UTR	5552878	5552932	.	-	.	transcript_id "AT4G08690.3"; gene_id "AT4G08690";
Chr4	Araport11	exon	5553040	5553216	.	-	.	transcript_id "AT4G08690.1"; gene_id "AT4G08690";
Chr4	Araport11	five_prime_UTR	5553040	5553216	.	-	.	transcript_id "AT4G08690.1"; gene_id "AT4G08690";
Chr4	Araport11	exon	5553040	5553181	.	-	.	transcript_id "AT4G08690.3"; gene_id "AT4G08690";
Chr4	Araport11	five_prime_UTR	5553040	5553181	.	-	.	transcript_id "AT4G08690.3"; gene_id "AT4G08690";
Chr4	Araport11	transposable_element	5553121	5553155	.	-	.	transcript_id "AT4TE23240"; gene_id "AT4TE23240";
Chr4	Araport11	transposon_fragment	5553121	5553155	.	-	.	transcript_id "AT4TE23240"; gene_id "AT4TE23240";
Chr4	Araport11	transposable_element	5553156	5553883	.	-	.	transcript_id "AT4TE23245"; gene_id "AT4TE23245";
Chr4	Araport11	transposon_fragment	5553156	5553883	.	-	.	transcript_id "AT4TE23245"; gene_id "AT4TE23245";
Chr4	Araport11	transposable_element	5553884	5554038	.	-	.	transcript_id "AT4TE23250"; gene_id "AT4TE23250";
Chr4	Araport11	transposon_fragment	5553884	5554038	.	-	.	transcript_id "AT4TE23250"; gene_id "AT4TE23250";
Chr4	Araport11	transposable_element	5554039	5554093	.	+	.	transcript_id "AT4TE23255"; gene_id "AT4TE23255";
Chr4	Araport11	transposon_fragment	5554039	5554093	.	+	.	transcript_id "AT4TE23255"; gene_id "AT4TE23255";
Chr4	Araport11	transposable_element	5554356	5554534	.	-	.	transcript_id "AT4TE23260"; gene_id "AT4TE23260";
Chr4	Araport11	transposon_fragment	5554356	5554534	.	-	.	transcript_id "AT4TE23260"; gene_id "AT4TE23260";
Chr4	Araport11	gene	5555316	5556616	.	-	.	transcript_id "AT4G08691"; gene_id "AT4G08691";
Chr4	Araport11	mRNA	5555316	5556616	.	-	.	transcript_id "AT4G08691"; gene_id "AT4G08691.1";
Chr4	Araport11	three_prime_UTR	5555316	5555661	.	-	.	transcript_id "AT4G08691.1"; gene_id "AT4G08691";
Chr4	Araport11	exon	5555316	5555671	.	-	.	transcript_id "AT4G08691.1"; gene_id "AT4G08691";
Chr4	Araport11	CDS	5555662	5555671	.	-	1	transcript_id "AT4G08691.1"; gene_id "AT4G08691";
Chr4	Araport11	protein	5555662	5556354	.	-	.	transcript_id "AT4G08691.1"; gene_id "AT4G08691";
Chr4	Araport11	CDS	5555861	5556354	.	-	0	transcript_id "AT4G08691.1"; gene_id "AT4G08691";
Chr4	Araport11	exon	5555861	5556616	.	-	.	transcript_id "AT4G08691.1"; gene_id "AT4G08691";
Chr4	Araport11	five_prime_UTR	5556355	5556616	.	-	.	transcript_id "AT4G08691.1"; gene_id "AT4G08691";
Chr4	Araport11	transposable_element	5556934	5557099	.	+	.	transcript_id "AT4TE23270"; gene_id "AT4TE23270";
Chr4	Araport11	transposon_fragment	5556934	5557099	.	+	.	transcript_id "AT4TE23270"; gene_id "AT4TE23270";
Chr4	Araport11	transposable_element	5557208	5557345	.	+	.	transcript_id "AT4TE23275"; gene_id "AT4TE23275";
Chr4	Araport11	transposon_fragment	5557208	5557345	.	+	.	transcript_id "AT4TE23275"; gene_id "AT4TE23275";
Chr4	Araport11	transposable_element	5557807	5557953	.	+	.	transcript_id "AT4TE23280"; gene_id "AT4TE23280";
Chr4	Araport11	transposon_fragment	5557807	5557953	.	+	.	transcript_id "AT4TE23280"; gene_id "AT4TE23280";
Chr4	Araport11	transposable_element	5557954	5558966	.	+	.	transcript_id "AT4TE23285"; gene_id "AT4TE23285";
Chr4	Araport11	transposon_fragment	5557954	5558039	.	+	.	transcript_id "AT4TE23285"; gene_id "AT4TE23285";
Chr4	Araport11	transposon_fragment	5558040	5558966	.	+	.	transcript_id "AT4TE23285"; gene_id "AT4TE23285";
Chr4	Araport11	transposable_element_gene	5558042	5558705	.	-	.	transcript_id "AT4G08692"; gene_id "AT4G08692";
Chr4	Araport11	mRNA	5558042	5558705	.	-	.	transcript_id "AT4G08692"; gene_id "AT4G08692.1";
Chr4	Araport11	exon	5558042	5558705	.	-	.	transcript_id "AT4G08692.1"; gene_id "AT4G08692";
Chr4	Araport11	transposable_element	5560079	5560346	.	-	.	transcript_id "AT4TE23290"; gene_id "AT4TE23290";
Chr4	Araport11	transposon_fragment	5560079	5560346	.	-	.	transcript_id "AT4TE23290"; gene_id "AT4TE23290";
Chr4	Araport11	transposable_element	5561069	5561137	.	-	.	transcript_id "AT4TE23295"; gene_id "AT4TE23295";
Chr4	Araport11	transposon_fragment	5561069	5561137	.	-	.	transcript_id "AT4TE23295"; gene_id "AT4TE23295";
Chr4	Araport11	transposable_element	5561138	5561744	.	-	.	transcript_id "AT4TE23300"; gene_id "AT4TE23300";
Chr4	Araport11	transposon_fragment	5561138	5561744	.	-	.	transcript_id "AT4TE23300"; gene_id "AT4TE23300";
Chr4	Araport11	transposable_element	5561745	5561766	.	-	.	transcript_id "AT4TE23305"; gene_id "AT4TE23305";
Chr4	Araport11	transposon_fragment	5561745	5561766	.	-	.	transcript_id "AT4TE23305"; gene_id "AT4TE23305";
Chr4	Araport11	transposable_element	5561767	5562477	.	-	.	transcript_id "AT4TE23310"; gene_id "AT4TE23310";
Chr4	Araport11	transposon_fragment	5561767	5561917	.	-	.	transcript_id "AT4TE23310"; gene_id "AT4TE23310";
Chr4	Araport11	transposon_fragment	5561893	5562477	.	-	.	transcript_id "AT4TE23310"; gene_id "AT4TE23310";
Chr4	Araport11	pseudogene	5565094	5565606	.	-	.	transcript_id "AT4G08695"; gene_id "AT4G08695";
Chr4	Araport11	pseudogenic_transcript	5565094	5565606	.	-	.	transcript_id "AT4G08695"; gene_id "AT4G08695.1";
Chr4	Araport11	pseudogenic_exon	5565094	5565606	.	-	.	transcript_id "AT4G08695.1"; gene_id "AT4G08695";
Chr4	Araport11	gene	5565773	5567458	.	-	.	transcript_id "AT4G08700"; gene_id "AT4G08700";
Chr4	Araport11	mRNA	5565773	5567458	.	-	.	transcript_id "AT4G08700"; gene_id "AT4G08700.1";
Chr4	Araport11	three_prime_UTR	5565773	5565997	.	-	.	transcript_id "AT4G08700.1"; gene_id "AT4G08700";
Chr4	Araport11	exon	5565773	5567079	.	-	.	transcript_id "AT4G08700.1"; gene_id "AT4G08700";
Chr4	Araport11	CDS	5565998	5567079	.	-	2	transcript_id "AT4G08700.1"; gene_id "AT4G08700";
Chr4	Araport11	protein	5565998	5567286	.	-	.	transcript_id "AT4G08700.1"; gene_id "AT4G08700";
Chr4	Araport11	CDS	5567283	5567286	.	-	0	transcript_id "AT4G08700.1"; gene_id "AT4G08700";
Chr4	Araport11	exon	5567283	5567458	.	-	.	transcript_id "AT4G08700.1"; gene_id "AT4G08700";
Chr4	Araport11	five_prime_UTR	5567287	5567458	.	-	.	transcript_id "AT4G08700.1"; gene_id "AT4G08700";
Chr4	Araport11	transposable_element_gene	5567742	5570572	.	+	.	transcript_id "AT4G08710"; gene_id "AT4G08710";
Chr4	Araport11	mRNA	5567742	5570572	.	+	.	transcript_id "AT4G08710"; gene_id "AT4G08710.1";
Chr4	Araport11	exon	5567742	5568223	.	+	.	transcript_id "AT4G08710.1"; gene_id "AT4G08710";
Chr4	Araport11	transposable_element	5567759	5567793	.	-	.	transcript_id "AT4TE23340"; gene_id "AT4TE23340";
Chr4	Araport11	transposon_fragment	5567759	5567793	.	-	.	transcript_id "AT4TE23340"; gene_id "AT4TE23340";
Chr4	Araport11	transposable_element	5567794	5575599	.	-	.	transcript_id "AT4TE23345"; gene_id "AT4TE23345";
Chr4	Araport11	transposon_fragment	5567794	5570311	.	-	.	transcript_id "AT4TE23345"; gene_id "AT4TE23345";
Chr4	Araport11	exon	5568687	5569464	.	+	.	transcript_id "AT4G08710.1"; gene_id "AT4G08710";
Chr4	Araport11	exon	5569558	5569719	.	+	.	transcript_id "AT4G08710.1"; gene_id "AT4G08710";
Chr4	Araport11	exon	5569806	5570249	.	+	.	transcript_id "AT4G08710.1"; gene_id "AT4G08710";
Chr4	Araport11	exon	5570291	5570572	.	+	.	transcript_id "AT4G08710.1"; gene_id "AT4G08710";
Chr4	Araport11	transposable_element	5570312	5570535	.	-	.	transcript_id "AT4TE23350"; gene_id "AT4TE23350";
Chr4	Araport11	transposon_fragment	5570312	5570535	.	-	.	transcript_id "AT4TE23350"; gene_id "AT4TE23350";
Chr4	Araport11	transposable_element_gene	5571075	5574725	.	-	.	transcript_id "AT4G08720"; gene_id "AT4G08720";
Chr4	Araport11	mRNA	5571075	5574725	.	-	.	transcript_id "AT4G08720"; gene_id "AT4G08720.1";
Chr4	Araport11	exon	5571075	5574725	.	-	.	transcript_id "AT4G08720.1"; gene_id "AT4G08720";
Chr4	Araport11	transposon_fragment	5571140	5571280	.	-	.	transcript_id "AT4TE23345"; gene_id "AT4TE23345";
Chr4	Araport11	transposon_fragment	5571307	5575231	.	-	.	transcript_id "AT4TE23345"; gene_id "AT4TE23345";
Chr4	Araport11	transposon_fragment	5575415	5575599	.	-	.	transcript_id "AT4TE23345"; gene_id "AT4TE23345";
Chr4	Araport11	transposable_element	5577216	5577306	.	+	.	transcript_id "AT4TE23390"; gene_id "AT4TE23390";
Chr4	Araport11	transposon_fragment	5577216	5577306	.	+	.	transcript_id "AT4TE23390"; gene_id "AT4TE23390";
Chr4	Araport11	gene	5577390	5578779	.	-	.	transcript_id "AT4G08730"; gene_id "AT4G08730";
Chr4	Araport11	mRNA	5577390	5578779	.	-	.	transcript_id "AT4G08730"; gene_id "AT4G08730.1";
Chr4	Araport11	exon	5577390	5577624	.	-	.	transcript_id "AT4G08730.1"; gene_id "AT4G08730";
Chr4	Araport11	CDS	5577390	5577624	.	-	1	transcript_id "AT4G08730.1"; gene_id "AT4G08730";
Chr4	Araport11	protein	5577390	5578779	.	-	.	transcript_id "AT4G08730.1"; gene_id "AT4G08730";
Chr4	Araport11	exon	5578311	5578462	.	-	.	transcript_id "AT4G08730.1"; gene_id "AT4G08730";
Chr4	Araport11	CDS	5578311	5578462	.	-	0	transcript_id "AT4G08730.1"; gene_id "AT4G08730";
Chr4	Araport11	exon	5578600	5578779	.	-	.	transcript_id "AT4G08730.1"; gene_id "AT4G08730";
Chr4	Araport11	CDS	5578600	5578779	.	-	0	transcript_id "AT4G08730.1"; gene_id "AT4G08730";
Chr4	Araport11	gene	5579034	5579745	.	+	.	transcript_id "AT4G08740"; gene_id "AT4G08740";
Chr4	Araport11	mRNA	5579034	5579745	.	+	.	transcript_id "AT4G08740"; gene_id "AT4G08740.1";
Chr4	Araport11	exon	5579034	5579102	.	+	.	transcript_id "AT4G08740.1"; gene_id "AT4G08740";
Chr4	Araport11	CDS	5579034	5579102	.	+	0	transcript_id "AT4G08740.1"; gene_id "AT4G08740";
Chr4	Araport11	protein	5579034	5579745	.	+	.	transcript_id "AT4G08740.1"; gene_id "AT4G08740";
Chr4	Araport11	exon	5579173	5579745	.	+	.	transcript_id "AT4G08740.1"; gene_id "AT4G08740";
Chr4	Araport11	CDS	5579173	5579745	.	+	0	transcript_id "AT4G08740.1"; gene_id "AT4G08740";
Chr4	Araport11	transposable_element	5579271	5579516	.	-	.	transcript_id "AT4TE23400"; gene_id "AT4TE23400";
Chr4	Araport11	transposon_fragment	5579271	5579516	.	-	.	transcript_id "AT4TE23400"; gene_id "AT4TE23400";
Chr4	Araport11	transposable_element_gene	5580236	5583144	.	-	.	transcript_id "AT4G08750"; gene_id "AT4G08750";
Chr4	Araport11	mRNA	5580236	5583144	.	-	.	transcript_id "AT4G08750"; gene_id "AT4G08750.1";
Chr4	Araport11	exon	5580236	5580448	.	-	.	transcript_id "AT4G08750.1"; gene_id "AT4G08750";
Chr4	Araport11	exon	5580558	5580708	.	-	.	transcript_id "AT4G08750.1"; gene_id "AT4G08750";
Chr4	Araport11	exon	5580802	5580875	.	-	.	transcript_id "AT4G08750.1"; gene_id "AT4G08750";
Chr4	Araport11	exon	5581041	5581154	.	-	.	transcript_id "AT4G08750.1"; gene_id "AT4G08750";
Chr4	Araport11	transposable_element	5581567	5586563	.	+	.	transcript_id "AT4TE23410"; gene_id "AT4TE23410";
Chr4	Araport11	transposon_fragment	5581567	5583896	.	+	.	transcript_id "AT4TE23410"; gene_id "AT4TE23410";
Chr4	Araport11	exon	5581782	5582056	.	-	.	transcript_id "AT4G08750.1"; gene_id "AT4G08750";
Chr4	Araport11	exon	5582216	5582519	.	-	.	transcript_id "AT4G08750.1"; gene_id "AT4G08750";
Chr4	Araport11	exon	5582890	5583144	.	-	.	transcript_id "AT4G08750.1"; gene_id "AT4G08750";
Chr4	Araport11	transposon_fragment	5583879	5586563	.	+	.	transcript_id "AT4TE23410"; gene_id "AT4TE23410";
Chr4	Araport11	gene	5584739	5591133	.	-	.	transcript_id "AT4G08760"; gene_id "AT4G08760";
Chr4	Araport11	mRNA	5584739	5591133	.	-	.	transcript_id "AT4G08760"; gene_id "AT4G08760.1";
Chr4	Araport11	exon	5584739	5585031	.	-	.	transcript_id "AT4G08760.1"; gene_id "AT4G08760";
Chr4	Araport11	CDS	5584739	5585031	.	-	2	transcript_id "AT4G08760.1"; gene_id "AT4G08760";
Chr4	Araport11	protein	5584739	5591133	.	-	.	transcript_id "AT4G08760.1"; gene_id "AT4G08760";
Chr4	Araport11	exon	5585191	5585494	.	-	.	transcript_id "AT4G08760.1"; gene_id "AT4G08760";
Chr4	Araport11	CDS	5585191	5585494	.	-	0	transcript_id "AT4G08760.1"; gene_id "AT4G08760";
Chr4	Araport11	exon	5586569	5586682	.	-	.	transcript_id "AT4G08760.1"; gene_id "AT4G08760";
Chr4	Araport11	CDS	5586569	5586682	.	-	0	transcript_id "AT4G08760.1"; gene_id "AT4G08760";
Chr4	Araport11	exon	5586793	5586866	.	-	.	transcript_id "AT4G08760.1"; gene_id "AT4G08760";
Chr4	Araport11	CDS	5586793	5586866	.	-	2	transcript_id "AT4G08760.1"; gene_id "AT4G08760";
Chr4	Araport11	exon	5587065	5587113	.	-	.	transcript_id "AT4G08760.1"; gene_id "AT4G08760";
Chr4	Araport11	CDS	5587065	5587113	.	-	0	transcript_id "AT4G08760.1"; gene_id "AT4G08760";
Chr4	Araport11	exon	5587590	5587713	.	-	.	transcript_id "AT4G08760.1"; gene_id "AT4G08760";
Chr4	Araport11	CDS	5587590	5587713	.	-	1	transcript_id "AT4G08760.1"; gene_id "AT4G08760";
Chr4	Araport11	transposable_element	5588280	5588386	.	-	.	transcript_id "AT4TE23415"; gene_id "AT4TE23415";
Chr4	Araport11	transposon_fragment	5588280	5588386	.	-	.	transcript_id "AT4TE23415"; gene_id "AT4TE23415";
Chr4	Araport11	exon	5588369	5588604	.	-	.	transcript_id "AT4G08760.1"; gene_id "AT4G08760";
Chr4	Araport11	CDS	5588369	5588604	.	-	0	transcript_id "AT4G08760.1"; gene_id "AT4G08760";
Chr4	Araport11	transposable_element	5589736	5590541	.	-	.	transcript_id "AT4TE23420"; gene_id "AT4TE23420";
Chr4	Araport11	transposon_fragment	5589736	5589813	.	-	.	transcript_id "AT4TE23420"; gene_id "AT4TE23420";
Chr4	Araport11	transposon_fragment	5589829	5590153	.	-	.	transcript_id "AT4TE23420"; gene_id "AT4TE23420";
Chr4	Araport11	exon	5589959	5589964	.	-	.	transcript_id "AT4G08760.1"; gene_id "AT4G08760";
Chr4	Araport11	CDS	5589959	5589964	.	-	0	transcript_id "AT4G08760.1"; gene_id "AT4G08760";
Chr4	Araport11	transposon_fragment	5590381	5590541	.	-	.	transcript_id "AT4TE23420"; gene_id "AT4TE23420";
Chr4	Araport11	exon	5590509	5590689	.	-	.	transcript_id "AT4G08760.1"; gene_id "AT4G08760";
Chr4	Araport11	CDS	5590509	5590689	.	-	1	transcript_id "AT4G08760.1"; gene_id "AT4G08760";
Chr4	Araport11	exon	5590949	5591133	.	-	.	transcript_id "AT4G08760.1"; gene_id "AT4G08760";
Chr4	Araport11	CDS	5590949	5591133	.	-	0	transcript_id "AT4G08760.1"; gene_id "AT4G08760";
Chr4	Araport11	transposable_element_gene	5591698	5596278	.	+	.	transcript_id "AT4G08765"; gene_id "AT4G08765";
Chr4	Araport11	mRNA	5591698	5596278	.	+	.	transcript_id "AT4G08765"; gene_id "AT4G08765.1";
Chr4	Araport11	exon	5591698	5596278	.	+	.	transcript_id "AT4G08765.1"; gene_id "AT4G08765";
Chr4	Araport11	transposable_element	5591777	5592872	.	+	.	transcript_id "AT4TE23425"; gene_id "AT4TE23425";
Chr4	Araport11	transposon_fragment	5591777	5592872	.	+	.	transcript_id "AT4TE23425"; gene_id "AT4TE23425";
Chr4	Araport11	transposable_element	5592875	5596252	.	+	.	transcript_id "AT4TE23430"; gene_id "AT4TE23430";
Chr4	Araport11	transposon_fragment	5592875	5596252	.	+	.	transcript_id "AT4TE23430"; gene_id "AT4TE23430";
Chr4	Araport11	transposable_element	5596253	5596417	.	+	.	transcript_id "AT4TE23435"; gene_id "AT4TE23435";
Chr4	Araport11	transposon_fragment	5596253	5596417	.	+	.	transcript_id "AT4TE23435"; gene_id "AT4TE23435";
Chr4	Araport11	transposable_element	5596755	5596787	.	+	.	transcript_id "AT4TE23440"; gene_id "AT4TE23440";
Chr4	Araport11	transposon_fragment	5596755	5596787	.	+	.	transcript_id "AT4TE23440"; gene_id "AT4TE23440";
Chr4	Araport11	transposable_element	5596788	5597341	.	-	.	transcript_id "AT4TE23445"; gene_id "AT4TE23445";
Chr4	Araport11	transposon_fragment	5596788	5597341	.	-	.	transcript_id "AT4TE23445"; gene_id "AT4TE23445";
Chr4	Araport11	transposable_element	5597342	5597901	.	-	.	transcript_id "AT4TE23450"; gene_id "AT4TE23450";
Chr4	Araport11	transposon_fragment	5597342	5597901	.	-	.	transcript_id "AT4TE23450"; gene_id "AT4TE23450";
Chr4	Araport11	gene	5598037	5600398	.	-	.	transcript_id "AT4G08770"; gene_id "AT4G08770";
Chr4	Araport11	mRNA	5598037	5600398	.	-	.	transcript_id "AT4G08770"; gene_id "AT4G08770.1";
Chr4	Araport11	three_prime_UTR	5598037	5598258	.	-	.	transcript_id "AT4G08770.1"; gene_id "AT4G08770";
Chr4	Araport11	exon	5598037	5598731	.	-	.	transcript_id "AT4G08770.1"; gene_id "AT4G08770";
Chr4	Araport11	CDS	5598259	5598731	.	-	2	transcript_id "AT4G08770.1"; gene_id "AT4G08770";
Chr4	Araport11	protein	5598259	5600262	.	-	.	transcript_id "AT4G08770.1"; gene_id "AT4G08770";
Chr4	Araport11	exon	5598839	5599007	.	-	.	transcript_id "AT4G08770.1"; gene_id "AT4G08770";
Chr4	Araport11	CDS	5598839	5599007	.	-	0	transcript_id "AT4G08770.1"; gene_id "AT4G08770";
Chr4	Araport11	exon	5599110	5599301	.	-	.	transcript_id "AT4G08770.1"; gene_id "AT4G08770";
Chr4	Araport11	CDS	5599110	5599301	.	-	0	transcript_id "AT4G08770.1"; gene_id "AT4G08770";
Chr4	Araport11	CDS	5600056	5600262	.	-	0	transcript_id "AT4G08770.1"; gene_id "AT4G08770";
Chr4	Araport11	exon	5600056	5600398	.	-	.	transcript_id "AT4G08770.1"; gene_id "AT4G08770";
Chr4	Araport11	five_prime_UTR	5600263	5600398	.	-	.	transcript_id "AT4G08770.1"; gene_id "AT4G08770";
Chr4	Araport11	transposable_element	5600278	5600519	.	+	.	transcript_id "AT4TE23460"; gene_id "AT4TE23460";
Chr4	Araport11	transposon_fragment	5600278	5600519	.	+	.	transcript_id "AT4TE23460"; gene_id "AT4TE23460";
Chr4	Araport11	transposable_element	5600520	5601251	.	+	.	transcript_id "AT4TE23465"; gene_id "AT4TE23465";
Chr4	Araport11	transposon_fragment	5600520	5601251	.	+	.	transcript_id "AT4TE23465"; gene_id "AT4TE23465";
Chr4	Araport11	transposable_element	5601252	5601604	.	-	.	transcript_id "AT4TE23470"; gene_id "AT4TE23470";
Chr4	Araport11	transposon_fragment	5601252	5601604	.	-	.	transcript_id "AT4TE23470"; gene_id "AT4TE23470";
Chr4	Araport11	transposable_element	5602571	5603138	.	+	.	transcript_id "AT4TE23475"; gene_id "AT4TE23475";
Chr4	Araport11	transposon_fragment	5602571	5602861	.	+	.	transcript_id "AT4TE23475"; gene_id "AT4TE23475";
Chr4	Araport11	transposon_fragment	5602893	5603138	.	+	.	transcript_id "AT4TE23475"; gene_id "AT4TE23475";
Chr4	Araport11	gene	5604105	5608290	.	+	.	transcript_id "AT4G08780"; gene_id "AT4G08780";
Chr4	Araport11	mRNA	5604105	5608290	.	+	.	transcript_id "AT4G08780"; gene_id "AT4G08780.1";
Chr4	Araport11	five_prime_UTR	5604105	5604152	.	+	.	transcript_id "AT4G08780.1"; gene_id "AT4G08780";
Chr4	Araport11	exon	5604105	5604359	.	+	.	transcript_id "AT4G08780.1"; gene_id "AT4G08780";
Chr4	Araport11	CDS	5604153	5604359	.	+	0	transcript_id "AT4G08780.1"; gene_id "AT4G08780";
Chr4	Araport11	protein	5604153	5608202	.	+	.	transcript_id "AT4G08780.1"; gene_id "AT4G08780";
Chr4	Araport11	transposable_element	5604324	5604458	.	+	.	transcript_id "AT4TE23480"; gene_id "AT4TE23480";
Chr4	Araport11	transposon_fragment	5604324	5604458	.	+	.	transcript_id "AT4TE23480"; gene_id "AT4TE23480";
Chr4	Araport11	transposable_element	5604459	5605878	.	+	.	transcript_id "AT4TE23485"; gene_id "AT4TE23485";
Chr4	Araport11	transposon_fragment	5604459	5605878	.	+	.	transcript_id "AT4TE23485"; gene_id "AT4TE23485";
Chr4	Araport11	transposable_element	5605879	5606538	.	+	.	transcript_id "AT4TE23490"; gene_id "AT4TE23490";
Chr4	Araport11	transposon_fragment	5605879	5606538	.	+	.	transcript_id "AT4TE23490"; gene_id "AT4TE23490";
Chr4	Araport11	exon	5607210	5607401	.	+	.	transcript_id "AT4G08780.1"; gene_id "AT4G08780";
Chr4	Araport11	CDS	5607210	5607401	.	+	0	transcript_id "AT4G08780.1"; gene_id "AT4G08780";
Chr4	Araport11	exon	5607481	5607649	.	+	.	transcript_id "AT4G08780.1"; gene_id "AT4G08780";
Chr4	Araport11	CDS	5607481	5607649	.	+	0	transcript_id "AT4G08780.1"; gene_id "AT4G08780";
Chr4	Araport11	CDS	5607730	5608202	.	+	2	transcript_id "AT4G08780.1"; gene_id "AT4G08780";
Chr4	Araport11	exon	5607730	5608290	.	+	.	transcript_id "AT4G08780.1"; gene_id "AT4G08780";
Chr4	Araport11	gene	5608148	5611215	.	-	.	transcript_id "AT4G08790"; gene_id "AT4G08790";
Chr4	Araport11	mRNA	5608148	5611215	.	-	.	transcript_id "AT4G08790"; gene_id "AT4G08790.1";
Chr4	Araport11	three_prime_UTR	5608148	5608488	.	-	.	transcript_id "AT4G08790.1"; gene_id "AT4G08790";
Chr4	Araport11	exon	5608148	5608512	.	-	.	transcript_id "AT4G08790.1"; gene_id "AT4G08790";
Chr4	Araport11	three_prime_UTR	5608203	5608290	.	+	.	transcript_id "AT4G08780.1"; gene_id "AT4G08780";
Chr4	Araport11	CDS	5608489	5608512	.	-	0	transcript_id "AT4G08790.1"; gene_id "AT4G08790";
Chr4	Araport11	protein	5608489	5611118	.	-	.	transcript_id "AT4G08790.1"; gene_id "AT4G08790";
Chr4	Araport11	exon	5608604	5608686	.	-	.	transcript_id "AT4G08790.1"; gene_id "AT4G08790";
Chr4	Araport11	CDS	5608604	5608686	.	-	2	transcript_id "AT4G08790.1"; gene_id "AT4G08790";
Chr4	Araport11	exon	5608791	5608893	.	-	.	transcript_id "AT4G08790.1"; gene_id "AT4G08790";
Chr4	Araport11	CDS	5608791	5608893	.	-	0	transcript_id "AT4G08790.1"; gene_id "AT4G08790";
Chr4	Araport11	exon	5608987	5609079	.	-	.	transcript_id "AT4G08790.1"; gene_id "AT4G08790";
Chr4	Araport11	CDS	5608987	5609079	.	-	0	transcript_id "AT4G08790.1"; gene_id "AT4G08790";
Chr4	Araport11	exon	5609325	5609437	.	-	.	transcript_id "AT4G08790.1"; gene_id "AT4G08790";
Chr4	Araport11	CDS	5609325	5609437	.	-	2	transcript_id "AT4G08790.1"; gene_id "AT4G08790";
Chr4	Araport11	exon	5609825	5609883	.	-	.	transcript_id "AT4G08790.1"; gene_id "AT4G08790";
Chr4	Araport11	CDS	5609825	5609883	.	-	1	transcript_id "AT4G08790.1"; gene_id "AT4G08790";
Chr4	Araport11	exon	5610015	5610140	.	-	.	transcript_id "AT4G08790.1"; gene_id "AT4G08790";
Chr4	Araport11	CDS	5610015	5610140	.	-	1	transcript_id "AT4G08790.1"; gene_id "AT4G08790";
Chr4	Araport11	exon	5610223	5610359	.	-	.	transcript_id "AT4G08790.1"; gene_id "AT4G08790";
Chr4	Araport11	CDS	5610223	5610359	.	-	0	transcript_id "AT4G08790.1"; gene_id "AT4G08790";
Chr4	Araport11	CDS	5610933	5611118	.	-	0	transcript_id "AT4G08790.1"; gene_id "AT4G08790";
Chr4	Araport11	exon	5610933	5611215	.	-	.	transcript_id "AT4G08790.1"; gene_id "AT4G08790";
Chr4	Araport11	five_prime_UTR	5611119	5611215	.	-	.	transcript_id "AT4G08790.1"; gene_id "AT4G08790";
Chr4	Araport11	transposable_element	5611200	5613631	.	-	.	transcript_id "AT4TE23520"; gene_id "AT4TE23520";
Chr4	Araport11	transposon_fragment	5611200	5612571	.	-	.	transcript_id "AT4TE23520"; gene_id "AT4TE23520";
Chr4	Araport11	transposon_fragment	5612749	5613631	.	-	.	transcript_id "AT4TE23520"; gene_id "AT4TE23520";
Chr4	Araport11	transposable_element	5613632	5613876	.	-	.	transcript_id "AT4TE23525"; gene_id "AT4TE23525";
Chr4	Araport11	transposon_fragment	5613632	5613876	.	-	.	transcript_id "AT4TE23525"; gene_id "AT4TE23525";
Chr4	Araport11	gene	5614134	5615919	.	+	.	transcript_id "AT4G08800"; gene_id "AT4G08800";
Chr4	Araport11	mRNA	5614134	5615919	.	+	.	transcript_id "AT4G08800"; gene_id "AT4G08800.1";
Chr4	Araport11	exon	5614134	5614209	.	+	.	transcript_id "AT4G08800.1"; gene_id "AT4G08800";
Chr4	Araport11	CDS	5614134	5614209	.	+	0	transcript_id "AT4G08800.1"; gene_id "AT4G08800";
Chr4	Araport11	protein	5614134	5615919	.	+	.	transcript_id "AT4G08800.1"; gene_id "AT4G08800";
Chr4	Araport11	exon	5614319	5614359	.	+	.	transcript_id "AT4G08800.1"; gene_id "AT4G08800";
Chr4	Araport11	CDS	5614319	5614359	.	+	2	transcript_id "AT4G08800.1"; gene_id "AT4G08800";
Chr4	Araport11	exon	5614455	5614524	.	+	.	transcript_id "AT4G08800.1"; gene_id "AT4G08800";
Chr4	Araport11	CDS	5614455	5614524	.	+	0	transcript_id "AT4G08800.1"; gene_id "AT4G08800";
Chr4	Araport11	exon	5614599	5614627	.	+	.	transcript_id "AT4G08800.1"; gene_id "AT4G08800";
Chr4	Araport11	CDS	5614599	5614627	.	+	2	transcript_id "AT4G08800.1"; gene_id "AT4G08800";
Chr4	Araport11	exon	5614706	5614747	.	+	.	transcript_id "AT4G08800.1"; gene_id "AT4G08800";
Chr4	Araport11	CDS	5614706	5614747	.	+	0	transcript_id "AT4G08800.1"; gene_id "AT4G08800";
Chr4	Araport11	exon	5614835	5614925	.	+	.	transcript_id "AT4G08800.1"; gene_id "AT4G08800";
Chr4	Araport11	CDS	5614835	5614925	.	+	0	transcript_id "AT4G08800.1"; gene_id "AT4G08800";
Chr4	Araport11	exon	5615008	5615065	.	+	.	transcript_id "AT4G08800.1"; gene_id "AT4G08800";
Chr4	Araport11	CDS	5615008	5615065	.	+	2	transcript_id "AT4G08800.1"; gene_id "AT4G08800";
Chr4	Araport11	exon	5615141	5615202	.	+	.	transcript_id "AT4G08800.1"; gene_id "AT4G08800";
Chr4	Araport11	CDS	5615141	5615202	.	+	1	transcript_id "AT4G08800.1"; gene_id "AT4G08800";
Chr4	Araport11	exon	5615286	5615349	.	+	.	transcript_id "AT4G08800.1"; gene_id "AT4G08800";
Chr4	Araport11	CDS	5615286	5615349	.	+	2	transcript_id "AT4G08800.1"; gene_id "AT4G08800";
Chr4	Araport11	exon	5615427	5615511	.	+	.	transcript_id "AT4G08800.1"; gene_id "AT4G08800";
Chr4	Araport11	CDS	5615427	5615511	.	+	1	transcript_id "AT4G08800.1"; gene_id "AT4G08800";
Chr4	Araport11	exon	5615591	5615717	.	+	.	transcript_id "AT4G08800.1"; gene_id "AT4G08800";
Chr4	Araport11	CDS	5615591	5615717	.	+	0	transcript_id "AT4G08800.1"; gene_id "AT4G08800";
Chr4	Araport11	exon	5615807	5615919	.	+	.	transcript_id "AT4G08800.1"; gene_id "AT4G08800";
Chr4	Araport11	CDS	5615807	5615919	.	+	2	transcript_id "AT4G08800.1"; gene_id "AT4G08800";
Chr4	Araport11	gene	5615921	5618066	.	-	.	transcript_id "AT4G08810"; gene_id "AT4G08810";
Chr4	Araport11	mRNA	5615921	5618066	.	-	.	transcript_id "AT4G08810"; gene_id "AT4G08810.1";
Chr4	Araport11	three_prime_UTR	5615921	5616203	.	-	.	transcript_id "AT4G08810.1"; gene_id "AT4G08810";
Chr4	Araport11	exon	5615921	5618066	.	-	.	transcript_id "AT4G08810.1"; gene_id "AT4G08810";
Chr4	Araport11	CDS	5616204	5617862	.	-	0	transcript_id "AT4G08810.1"; gene_id "AT4G08810";
Chr4	Araport11	protein	5616204	5617862	.	-	.	transcript_id "AT4G08810.1"; gene_id "AT4G08810";
Chr4	Araport11	five_prime_UTR	5617863	5618066	.	-	.	transcript_id "AT4G08810.1"; gene_id "AT4G08810";
Chr4	Araport11	transposable_element	5617957	5618006	.	+	.	transcript_id "AT4TE23540"; gene_id "AT4TE23540";
Chr4	Araport11	transposon_fragment	5617957	5618006	.	+	.	transcript_id "AT4TE23540"; gene_id "AT4TE23540";
Chr4	Araport11	transposable_element	5618042	5619125	.	+	.	transcript_id "AT4TE23545"; gene_id "AT4TE23545";
Chr4	Araport11	transposon_fragment	5618042	5619125	.	+	.	transcript_id "AT4TE23545"; gene_id "AT4TE23545";
Chr4	Araport11	transposable_element	5619126	5619162	.	-	.	transcript_id "AT4TE23550"; gene_id "AT4TE23550";
Chr4	Araport11	transposon_fragment	5619126	5619162	.	-	.	transcript_id "AT4TE23550"; gene_id "AT4TE23550";
Chr4	Araport11	transposable_element	5619163	5619331	.	-	.	transcript_id "AT4TE23555"; gene_id "AT4TE23555";
Chr4	Araport11	transposon_fragment	5619163	5619331	.	-	.	transcript_id "AT4TE23555"; gene_id "AT4TE23555";
Chr4	Araport11	transposable_element	5619332	5620939	.	-	.	transcript_id "AT4TE23560"; gene_id "AT4TE23560";
Chr4	Araport11	transposon_fragment	5619332	5620939	.	-	.	transcript_id "AT4TE23560"; gene_id "AT4TE23560";
Chr4	Araport11	transposable_element	5620940	5621024	.	+	.	transcript_id "AT4TE23565"; gene_id "AT4TE23565";
Chr4	Araport11	transposon_fragment	5620940	5621024	.	+	.	transcript_id "AT4TE23565"; gene_id "AT4TE23565";
Chr4	Araport11	transposable_element	5621025	5621708	.	-	.	transcript_id "AT4TE23570"; gene_id "AT4TE23570";
Chr4	Araport11	transposon_fragment	5621025	5621708	.	-	.	transcript_id "AT4TE23570"; gene_id "AT4TE23570";
Chr4	Araport11	transposable_element_gene	5621764	5623209	.	+	.	transcript_id "AT4G08820"; gene_id "AT4G08820";
Chr4	Araport11	mRNA	5621764	5623209	.	+	.	transcript_id "AT4G08820"; gene_id "AT4G08820.1";
Chr4	Araport11	exon	5621764	5621955	.	+	.	transcript_id "AT4G08820.1"; gene_id "AT4G08820";
Chr4	Araport11	transposable_element	5621794	5627464	.	+	.	transcript_id "AT4TE23575"; gene_id "AT4TE23575";
Chr4	Araport11	transposon_fragment	5621794	5627464	.	+	.	transcript_id "AT4TE23575"; gene_id "AT4TE23575";
Chr4	Araport11	exon	5622055	5622415	.	+	.	transcript_id "AT4G08820.1"; gene_id "AT4G08820";
Chr4	Araport11	exon	5622548	5623209	.	+	.	transcript_id "AT4G08820.1"; gene_id "AT4G08820";
Chr4	Araport11	transposable_element_gene	5623753	5627210	.	+	.	transcript_id "AT4G08830"; gene_id "AT4G08830";
Chr4	Araport11	mRNA	5623753	5627210	.	+	.	transcript_id "AT4G08830"; gene_id "AT4G08830.1";
Chr4	Araport11	exon	5623753	5627210	.	+	.	transcript_id "AT4G08830.1"; gene_id "AT4G08830";
Chr4	Araport11	transposable_element	5630039	5630310	.	+	.	transcript_id "AT4TE23585"; gene_id "AT4TE23585";
Chr4	Araport11	transposon_fragment	5630039	5630310	.	+	.	transcript_id "AT4TE23585"; gene_id "AT4TE23585";
Chr4	Araport11	transposable_element	5630354	5631073	.	+	.	transcript_id "AT4TE23590"; gene_id "AT4TE23590";
Chr4	Araport11	transposon_fragment	5630354	5631073	.	+	.	transcript_id "AT4TE23590"; gene_id "AT4TE23590";
Chr4	Araport11	gene	5631298	5633779	.	+	.	transcript_id "AT4G08840"; gene_id "AT4G08840";
Chr4	Araport11	mRNA	5631298	5633779	.	+	.	transcript_id "AT4G08840"; gene_id "AT4G08840.1";
Chr4	Araport11	exon	5631298	5632286	.	+	.	transcript_id "AT4G08840.1"; gene_id "AT4G08840";
Chr4	Araport11	CDS	5631298	5632286	.	+	0	transcript_id "AT4G08840.1"; gene_id "AT4G08840";
Chr4	Araport11	protein	5631298	5633779	.	+	.	transcript_id "AT4G08840.1"; gene_id "AT4G08840";
Chr4	Araport11	exon	5632732	5632894	.	+	.	transcript_id "AT4G08840.1"; gene_id "AT4G08840";
Chr4	Araport11	CDS	5632732	5632894	.	+	1	transcript_id "AT4G08840.1"; gene_id "AT4G08840";
Chr4	Araport11	exon	5632986	5633149	.	+	.	transcript_id "AT4G08840.1"; gene_id "AT4G08840";
Chr4	Araport11	CDS	5632986	5633149	.	+	0	transcript_id "AT4G08840.1"; gene_id "AT4G08840";
Chr4	Araport11	exon	5633354	5633603	.	+	.	transcript_id "AT4G08840.1"; gene_id "AT4G08840";
Chr4	Araport11	CDS	5633354	5633603	.	+	1	transcript_id "AT4G08840.1"; gene_id "AT4G08840";
Chr4	Araport11	exon	5633675	5633779	.	+	.	transcript_id "AT4G08840.1"; gene_id "AT4G08840";
Chr4	Araport11	CDS	5633675	5633779	.	+	0	transcript_id "AT4G08840.1"; gene_id "AT4G08840";
Chr4	Araport11	transposable_element	5634132	5634685	.	-	.	transcript_id "AT4TE23600"; gene_id "AT4TE23600";
Chr4	Araport11	transposon_fragment	5634132	5634685	.	-	.	transcript_id "AT4TE23600"; gene_id "AT4TE23600";
Chr4	Araport11	gene	5634932	5635365	.	+	.	transcript_id ""; gene_id "";
Chr4	Araport11	lnc_RNA	5634932	5635365	.	+	.	transcript_id "AT4G05605"; gene_id "AT4G05605.1";
Chr4	Araport11	exon	5634932	5635365	.	+	.	transcript_id "AT4G05605.1"; gene_id "AT4G05605";
Chr4	Araport11	transposable_element	5635401	5635771	.	-	.	transcript_id "AT4TE23605"; gene_id "AT4TE23605";
Chr4	Araport11	transposon_fragment	5635401	5635771	.	-	.	transcript_id "AT4TE23605"; gene_id "AT4TE23605";
Chr4	Araport11	transposable_element	5636319	5636341	.	+	.	transcript_id "AT4TE23610"; gene_id "AT4TE23610";
Chr4	Araport11	transposon_fragment	5636319	5636341	.	+	.	transcript_id "AT4TE23610"; gene_id "AT4TE23610";
Chr4	Araport11	transposable_element	5636342	5636533	.	+	.	transcript_id "AT4TE23615"; gene_id "AT4TE23615";
Chr4	Araport11	transposon_fragment	5636342	5636533	.	+	.	transcript_id "AT4TE23615"; gene_id "AT4TE23615";
Chr4	Araport11	gene	5636479	5640952	.	-	.	transcript_id "AT4G08850"; gene_id "AT4G08850";
Chr4	Araport11	mRNA	5636479	5640952	.	-	.	transcript_id "AT4G08850"; gene_id "AT4G08850.1";
Chr4	Araport11	three_prime_UTR	5636479	5636692	.	-	.	transcript_id "AT4G08850.1"; gene_id "AT4G08850";
Chr4	Araport11	exon	5636479	5636982	.	-	.	transcript_id "AT4G08850.1"; gene_id "AT4G08850";
Chr4	Araport11	CDS	5636693	5636982	.	-	2	transcript_id "AT4G08850.1"; gene_id "AT4G08850";
Chr4	Araport11	protein	5636693	5640496	.	-	.	transcript_id "AT4G08850.1"; gene_id "AT4G08850";
Chr4	Araport11	transposable_element	5636995	5637451	.	-	.	transcript_id "AT4TE23620"; gene_id "AT4TE23620";
Chr4	Araport11	transposon_fragment	5636995	5637451	.	-	.	transcript_id "AT4TE23620"; gene_id "AT4TE23620";
Chr4	Araport11	mRNA	5637295	5640636	.	-	.	transcript_id "AT4G08850"; gene_id "AT4G08850.2";
Chr4	Araport11	three_prime_UTR	5637295	5637466	.	-	.	transcript_id "AT4G08850.2"; gene_id "AT4G08850";
Chr4	Araport11	exon	5637295	5640636	.	-	.	transcript_id "AT4G08850.2"; gene_id "AT4G08850";
Chr4	Araport11	CDS	5637467	5640496	.	-	0	transcript_id "AT4G08850.2"; gene_id "AT4G08850";
Chr4	Araport11	protein	5637467	5640496	.	-	.	transcript_id "AT4G08850.2"; gene_id "AT4G08850";
Chr4	Araport11	CDS	5637649	5640496	.	-	0	transcript_id "AT4G08850.1"; gene_id "AT4G08850";
Chr4	Araport11	exon	5637649	5640952	.	-	.	transcript_id "AT4G08850.1"; gene_id "AT4G08850";
Chr4	Araport11	five_prime_UTR	5640497	5640952	.	-	.	transcript_id "AT4G08850.1"; gene_id "AT4G08850";
Chr4	Araport11	five_prime_UTR	5640497	5640636	.	-	.	transcript_id "AT4G08850.2"; gene_id "AT4G08850";
Chr4	Araport11	transposable_element	5640628	5641237	.	-	.	transcript_id "AT4TE23630"; gene_id "AT4TE23630";
Chr4	Araport11	transposon_fragment	5640628	5641237	.	-	.	transcript_id "AT4TE23630"; gene_id "AT4TE23630";
Chr4	Araport11	transposable_element	5643629	5643856	.	-	.	transcript_id "AT4TE23640"; gene_id "AT4TE23640";
Chr4	Araport11	transposon_fragment	5643629	5643856	.	-	.	transcript_id "AT4TE23640"; gene_id "AT4TE23640";
Chr4	Araport11	transposable_element_gene	5643952	5645045	.	+	.	transcript_id "AT4G08860"; gene_id "AT4G08860";
Chr4	Araport11	mRNA	5643952	5645045	.	+	.	transcript_id "AT4G08860"; gene_id "AT4G08860.1";
Chr4	Araport11	exon	5643952	5643998	.	+	.	transcript_id "AT4G08860.1"; gene_id "AT4G08860";
Chr4	Araport11	transposable_element	5644443	5645105	.	+	.	transcript_id "AT4TE23645"; gene_id "AT4TE23645";
Chr4	Araport11	transposon_fragment	5644443	5645105	.	+	.	transcript_id "AT4TE23645"; gene_id "AT4TE23645";
Chr4	Araport11	exon	5644448	5645045	.	+	.	transcript_id "AT4G08860.1"; gene_id "AT4G08860";
Chr4	Araport11	transposable_element	5645109	5645247	.	-	.	transcript_id "AT4TE23650"; gene_id "AT4TE23650";
Chr4	Araport11	transposon_fragment	5645109	5645247	.	-	.	transcript_id "AT4TE23650"; gene_id "AT4TE23650";
Chr4	Araport11	transposable_element	5645248	5646237	.	+	.	transcript_id "AT4TE23655"; gene_id "AT4TE23655";
Chr4	Araport11	transposon_fragment	5645248	5646237	.	+	.	transcript_id "AT4TE23655"; gene_id "AT4TE23655";
Chr4	Araport11	gene	5646395	5648868	.	-	.	transcript_id "AT4G08870"; gene_id "AT4G08870";
Chr4	Araport11	mRNA	5646395	5648868	.	-	.	transcript_id "AT4G08870"; gene_id "AT4G08870.1";
Chr4	Araport11	three_prime_UTR	5646395	5646653	.	-	.	transcript_id "AT4G08870.1"; gene_id "AT4G08870";
Chr4	Araport11	exon	5646395	5646914	.	-	.	transcript_id "AT4G08870.1"; gene_id "AT4G08870";
Chr4	Araport11	CDS	5646654	5646914	.	-	0	transcript_id "AT4G08870.1"; gene_id "AT4G08870";
Chr4	Araport11	protein	5646654	5648693	.	-	.	transcript_id "AT4G08870.1"; gene_id "AT4G08870";
Chr4	Araport11	mRNA	5646893	5648727	.	-	.	transcript_id "AT4G08870"; gene_id "AT4G08870.2";
Chr4	Araport11	three_prime_UTR	5646893	5647416	.	-	.	transcript_id "AT4G08870.2"; gene_id "AT4G08870";
Chr4	Araport11	exon	5646893	5647545	.	-	.	transcript_id "AT4G08870.2"; gene_id "AT4G08870";
Chr4	Araport11	CDS	5647417	5647545	.	-	0	transcript_id "AT4G08870.2"; gene_id "AT4G08870";
Chr4	Araport11	protein	5647417	5648693	.	-	.	transcript_id "AT4G08870.2"; gene_id "AT4G08870";
Chr4	Araport11	exon	5647435	5647545	.	-	.	transcript_id "AT4G08870.1"; gene_id "AT4G08870";
Chr4	Araport11	CDS	5647435	5647545	.	-	0	transcript_id "AT4G08870.1"; gene_id "AT4G08870";
Chr4	Araport11	CDS	5647627	5647836	.	-	0	transcript_id "AT4G08870.1"; gene_id "AT4G08870";
Chr4	Araport11	CDS	5647627	5647836	.	-	0	transcript_id "AT4G08870.2"; gene_id "AT4G08870";
Chr4	Araport11	exon	5647627	5647836	.	-	.	transcript_id "AT4G08870.1,AT4G08870.2"; gene_id "AT4G08870";
Chr4	Araport11	CDS	5647951	5648084	.	-	2	transcript_id "AT4G08870.1"; gene_id "AT4G08870";
Chr4	Araport11	CDS	5647951	5648084	.	-	2	transcript_id "AT4G08870.2"; gene_id "AT4G08870";
Chr4	Araport11	exon	5647951	5648084	.	-	.	transcript_id "AT4G08870.1,AT4G08870.2"; gene_id "AT4G08870";
Chr4	Araport11	CDS	5648273	5648432	.	-	0	transcript_id "AT4G08870.1"; gene_id "AT4G08870";
Chr4	Araport11	CDS	5648273	5648432	.	-	0	transcript_id "AT4G08870.2"; gene_id "AT4G08870";
Chr4	Araport11	exon	5648273	5648432	.	-	.	transcript_id "AT4G08870.1,AT4G08870.2"; gene_id "AT4G08870";
Chr4	Araport11	CDS	5648535	5648693	.	-	0	transcript_id "AT4G08870.1"; gene_id "AT4G08870";
Chr4	Araport11	exon	5648535	5648868	.	-	.	transcript_id "AT4G08870.1"; gene_id "AT4G08870";
Chr4	Araport11	CDS	5648535	5648693	.	-	0	transcript_id "AT4G08870.2"; gene_id "AT4G08870";
Chr4	Araport11	exon	5648535	5648727	.	-	.	transcript_id "AT4G08870.2"; gene_id "AT4G08870";
Chr4	Araport11	five_prime_UTR	5648694	5648868	.	-	.	transcript_id "AT4G08870.1"; gene_id "AT4G08870";
Chr4	Araport11	five_prime_UTR	5648694	5648727	.	-	.	transcript_id "AT4G08870.2"; gene_id "AT4G08870";
Chr4	Araport11	transposable_element	5649125	5649904	.	+	.	transcript_id "AT4TE23665"; gene_id "AT4TE23665";
Chr4	Araport11	transposon_fragment	5649125	5649904	.	+	.	transcript_id "AT4TE23665"; gene_id "AT4TE23665";
Chr4	Araport11	transposable_element	5649905	5649955	.	-	.	transcript_id "AT4TE23670"; gene_id "AT4TE23670";
Chr4	Araport11	transposon_fragment	5649905	5649955	.	-	.	transcript_id "AT4TE23670"; gene_id "AT4TE23670";
Chr4	Araport11	gene	5650797	5651048	.	+	.	transcript_id ""; gene_id "";
Chr4	Araport11	lnc_RNA	5650797	5651048	.	+	.	transcript_id "AT4G05615"; gene_id "AT4G05615.1";
Chr4	Araport11	exon	5650797	5651048	.	+	.	transcript_id "AT4G05615.1"; gene_id "AT4G05615";
Chr4	Araport11	transposable_element	5651104	5651509	.	+	.	transcript_id "AT4TE23675"; gene_id "AT4TE23675";
Chr4	Araport11	transposon_fragment	5651104	5651509	.	+	.	transcript_id "AT4TE23675"; gene_id "AT4TE23675";
Chr4	Araport11	transposable_element_gene	5651122	5651622	.	+	.	transcript_id "AT4G08871"; gene_id "AT4G08871";
Chr4	Araport11	mRNA	5651122	5651622	.	+	.	transcript_id "AT4G08871"; gene_id "AT4G08871.1";
Chr4	Araport11	exon	5651122	5651622	.	+	.	transcript_id "AT4G08871.1"; gene_id "AT4G08871";
Chr4	Araport11	transposable_element	5651510	5651892	.	+	.	transcript_id "AT4TE23680"; gene_id "AT4TE23680";
Chr4	Araport11	transposon_fragment	5651510	5651892	.	+	.	transcript_id "AT4TE23680"; gene_id "AT4TE23680";
Chr4	Araport11	transposable_element	5651893	5652023	.	+	.	transcript_id "AT4TE23685"; gene_id "AT4TE23685";
Chr4	Araport11	transposon_fragment	5651893	5652023	.	+	.	transcript_id "AT4TE23685"; gene_id "AT4TE23685";
Chr4	Araport11	transposable_element	5652024	5653024	.	+	.	transcript_id "AT4TE23690"; gene_id "AT4TE23690";
Chr4	Araport11	transposon_fragment	5652024	5652707	.	+	.	transcript_id "AT4TE23690"; gene_id "AT4TE23690";
Chr4	Araport11	transposon_fragment	5652702	5653024	.	+	.	transcript_id "AT4TE23690"; gene_id "AT4TE23690";
Chr4	Araport11	transposable_element	5653036	5653091	.	+	.	transcript_id "AT4TE23695"; gene_id "AT4TE23695";
Chr4	Araport11	transposon_fragment	5653036	5653091	.	+	.	transcript_id "AT4TE23695"; gene_id "AT4TE23695";
Chr4	Araport11	transposable_element	5653092	5655216	.	+	.	transcript_id "AT4TE23700"; gene_id "AT4TE23700";
Chr4	Araport11	transposon_fragment	5653092	5655216	.	+	.	transcript_id "AT4TE23700"; gene_id "AT4TE23700";
Chr4	Araport11	transposable_element	5655232	5656686	.	+	.	transcript_id "AT4TE23705"; gene_id "AT4TE23705";
Chr4	Araport11	transposon_fragment	5655232	5656686	.	+	.	transcript_id "AT4TE23705"; gene_id "AT4TE23705";
Chr4	Araport11	transposable_element_gene	5655273	5655963	.	+	.	transcript_id "AT4G08872"; gene_id "AT4G08872";
Chr4	Araport11	mRNA	5655273	5655963	.	+	.	transcript_id "AT4G08872"; gene_id "AT4G08872.1";
Chr4	Araport11	exon	5655273	5655963	.	+	.	transcript_id "AT4G08872.1"; gene_id "AT4G08872";
Chr4	Araport11	transposable_element	5656687	5656764	.	+	.	transcript_id "AT4TE23710"; gene_id "AT4TE23710";
Chr4	Araport11	transposon_fragment	5656687	5656764	.	+	.	transcript_id "AT4TE23710"; gene_id "AT4TE23710";
Chr4	Araport11	transposable_element	5657047	5657498	.	-	.	transcript_id "AT4TE23715"; gene_id "AT4TE23715";
Chr4	Araport11	transposon_fragment	5657047	5657498	.	-	.	transcript_id "AT4TE23715"; gene_id "AT4TE23715";
Chr4	Araport11	gene	5657228	5659574	.	-	.	transcript_id "AT4G08869"; gene_id "AT4G08869";
Chr4	Araport11	mRNA	5657228	5657701	.	-	.	transcript_id "AT4G08869"; gene_id "AT4G08869.1";
Chr4	Araport11	three_prime_UTR	5657228	5657275	.	-	.	transcript_id "AT4G08869.1"; gene_id "AT4G08869";
Chr4	Araport11	exon	5657228	5657508	.	-	.	transcript_id "AT4G08869.1"; gene_id "AT4G08869";
Chr4	Araport11	CDS	5657276	5657508	.	-	2	transcript_id "AT4G08869.1"; gene_id "AT4G08869";
Chr4	Araport11	mRNA	5657276	5659574	.	-	.	transcript_id "AT4G08869"; gene_id "AT4G08869.2";
Chr4	Araport11	CDS	5657276	5657485	.	-	0	transcript_id "AT4G08869.2"; gene_id "AT4G08869";
Chr4	Araport11	exon	5657276	5657508	.	-	.	transcript_id "AT4G08869.2"; gene_id "AT4G08869";
Chr4	Araport11	protein	5657276	5657485	.	-	.	transcript_id "AT4G08869.2"; gene_id "AT4G08869";
Chr4	Araport11	protein	5657276	5657665	.	-	.	transcript_id "AT4G08869.1"; gene_id "AT4G08869";
Chr4	Araport11	five_prime_UTR	5657486	5657508	.	-	.	transcript_id "AT4G08869.2"; gene_id "AT4G08869";
Chr4	Araport11	transposable_element	5657499	5658427	.	-	.	transcript_id "AT4TE23720"; gene_id "AT4TE23720";
Chr4	Araport11	transposon_fragment	5657499	5658427	.	-	.	transcript_id "AT4TE23720"; gene_id "AT4TE23720";
Chr4	Araport11	CDS	5657617	5657665	.	-	0	transcript_id "AT4G08869.1"; gene_id "AT4G08869";
Chr4	Araport11	exon	5657617	5657701	.	-	.	transcript_id "AT4G08869.1"; gene_id "AT4G08869";
Chr4	Araport11	five_prime_UTR	5657666	5657701	.	-	.	transcript_id "AT4G08869.1"; gene_id "AT4G08869";
Chr4	Araport11	transposable_element	5658428	5658472	.	+	.	transcript_id "AT4TE23725"; gene_id "AT4TE23725";
Chr4	Araport11	transposon_fragment	5658428	5658472	.	+	.	transcript_id "AT4TE23725"; gene_id "AT4TE23725";
Chr4	Araport11	exon	5659085	5659169	.	-	.	transcript_id "AT4G08869.2"; gene_id "AT4G08869";
Chr4	Araport11	five_prime_UTR	5659085	5659169	.	-	.	transcript_id "AT4G08869.2"; gene_id "AT4G08869";
Chr4	Araport11	gene	5659241	5659700	.	+	.	transcript_id ""; gene_id "";
Chr4	Araport11	lnc_RNA	5659241	5659700	.	+	.	transcript_id "AT4G05625"; gene_id "AT4G05625.1";
Chr4	Araport11	exon	5659241	5659700	.	+	.	transcript_id "AT4G05625.1"; gene_id "AT4G05625";
Chr4	Araport11	exon	5659245	5659574	.	-	.	transcript_id "AT4G08869.2"; gene_id "AT4G08869";
Chr4	Araport11	five_prime_UTR	5659245	5659574	.	-	.	transcript_id "AT4G08869.2"; gene_id "AT4G08869";
Chr4	Araport11	gene	5659793	5660903	.	+	.	transcript_id "AT4G08867"; gene_id "AT4G08867";
Chr4	Araport11	mRNA	5659793	5660903	.	+	.	transcript_id "AT4G08867"; gene_id "AT4G08867.1";
Chr4	Araport11	five_prime_UTR	5659793	5660225	.	+	.	transcript_id "AT4G08867.1"; gene_id "AT4G08867";
Chr4	Araport11	exon	5659793	5660903	.	+	.	transcript_id "AT4G08867.1"; gene_id "AT4G08867";
Chr4	Araport11	CDS	5660226	5660645	.	+	0	transcript_id "AT4G08867.1"; gene_id "AT4G08867";
Chr4	Araport11	protein	5660226	5660645	.	+	.	transcript_id "AT4G08867.1"; gene_id "AT4G08867";
Chr4	Araport11	three_prime_UTR	5660646	5660903	.	+	.	transcript_id "AT4G08867.1"; gene_id "AT4G08867";
Chr4	Araport11	transposable_element	5662152	5664053	.	+	.	transcript_id "AT4TE23735"; gene_id "AT4TE23735";
Chr4	Araport11	transposon_fragment	5662152	5664053	.	+	.	transcript_id "AT4TE23735"; gene_id "AT4TE23735";
Chr4	Araport11	transposable_element_gene	5663400	5664119	.	+	.	transcript_id "AT4G08873"; gene_id "AT4G08873";
Chr4	Araport11	mRNA	5663400	5664119	.	+	.	transcript_id "AT4G08873"; gene_id "AT4G08873.1";
Chr4	Araport11	exon	5663400	5664119	.	+	.	transcript_id "AT4G08873.1"; gene_id "AT4G08873";
Chr4	Araport11	transposable_element	5664054	5664089	.	+	.	transcript_id "AT4TE23740"; gene_id "AT4TE23740";
Chr4	Araport11	transposon_fragment	5664054	5664089	.	+	.	transcript_id "AT4TE23740"; gene_id "AT4TE23740";
Chr4	Araport11	transposable_element	5664090	5664463	.	-	.	transcript_id "AT4TE23745"; gene_id "AT4TE23745";
Chr4	Araport11	transposon_fragment	5664090	5664463	.	-	.	transcript_id "AT4TE23745"; gene_id "AT4TE23745";
Chr4	Araport11	transposable_element	5664464	5664682	.	+	.	transcript_id "AT4TE23750"; gene_id "AT4TE23750";
Chr4	Araport11	transposon_fragment	5664464	5664682	.	+	.	transcript_id "AT4TE23750"; gene_id "AT4TE23750";
Chr4	Araport11	transposable_element	5664683	5667847	.	+	.	transcript_id "AT4TE23755"; gene_id "AT4TE23755";
Chr4	Araport11	transposon_fragment	5664683	5667847	.	+	.	transcript_id "AT4TE23755"; gene_id "AT4TE23755";
Chr4	Araport11	transposable_element	5667848	5667871	.	+	.	transcript_id "AT4TE23760"; gene_id "AT4TE23760";
Chr4	Araport11	transposon_fragment	5667848	5667871	.	+	.	transcript_id "AT4TE23760"; gene_id "AT4TE23760";
Chr4	Araport11	gene	5667894	5668474	.	-	.	transcript_id ""; gene_id "";
Chr4	Araport11	lnc_RNA	5667894	5668474	.	-	.	transcript_id "AT4G05645"; gene_id "AT4G05645.1";
Chr4	Araport11	exon	5667894	5668474	.	-	.	transcript_id "AT4G05645.1"; gene_id "AT4G05645";
Chr4	Araport11	gene	5668435	5669270	.	+	.	transcript_id "AT4G08868"; gene_id "AT4G08868";
Chr4	Araport11	mRNA	5668435	5669270	.	+	.	transcript_id "AT4G08868"; gene_id "AT4G08868.1";
Chr4	Araport11	five_prime_UTR	5668435	5668606	.	+	.	transcript_id "AT4G08868.1"; gene_id "AT4G08868";
Chr4	Araport11	exon	5668435	5669270	.	+	.	transcript_id "AT4G08868.1"; gene_id "AT4G08868";
Chr4	Araport11	CDS	5668607	5669047	.	+	0	transcript_id "AT4G08868.1"; gene_id "AT4G08868";
Chr4	Araport11	protein	5668607	5669047	.	+	.	transcript_id "AT4G08868.1"; gene_id "AT4G08868";
Chr4	Araport11	three_prime_UTR	5669048	5669270	.	+	.	transcript_id "AT4G08868.1"; gene_id "AT4G08868";
Chr4	Araport11	gene	5669154	5669541	.	-	.	transcript_id ""; gene_id "";
Chr4	Araport11	lnc_RNA	5669154	5669541	.	-	.	transcript_id "AT4G05650"; gene_id "AT4G05650.1";
Chr4	Araport11	exon	5669154	5669541	.	-	.	transcript_id "AT4G05650.1"; gene_id "AT4G05650";
Chr4	Araport11	transposable_element	5669703	5671168	.	-	.	transcript_id "AT4TE23765"; gene_id "AT4TE23765";
Chr4	Araport11	transposon_fragment	5669703	5671168	.	-	.	transcript_id "AT4TE23765"; gene_id "AT4TE23765";
Chr4	Araport11	transposable_element	5671169	5671240	.	-	.	transcript_id "AT4TE23770"; gene_id "AT4TE23770";
Chr4	Araport11	transposon_fragment	5671169	5671240	.	-	.	transcript_id "AT4TE23770"; gene_id "AT4TE23770";
Chr4	Araport11	transposable_element	5671241	5672269	.	+	.	transcript_id "AT4TE23775"; gene_id "AT4TE23775";
Chr4	Araport11	transposon_fragment	5671241	5672269	.	+	.	transcript_id "AT4TE23775"; gene_id "AT4TE23775";
Chr4	Araport11	gene	5673259	5673809	.	-	.	transcript_id "AT4G08874"; gene_id "AT4G08874";
Chr4	Araport11	mRNA	5673259	5673809	.	-	.	transcript_id "AT4G08874"; gene_id "AT4G08874.2";
Chr4	Araport11	three_prime_UTR	5673259	5673275	.	-	.	transcript_id "AT4G08874.2"; gene_id "AT4G08874";
Chr4	Araport11	exon	5673259	5673809	.	-	.	transcript_id "AT4G08874.2"; gene_id "AT4G08874";
Chr4	Araport11	CDS	5673276	5673761	.	-	0	transcript_id "AT4G08874.2"; gene_id "AT4G08874";
Chr4	Araport11	mRNA	5673276	5673710	.	-	.	transcript_id "AT4G08874"; gene_id "AT4G08874.1";
Chr4	Araport11	exon	5673276	5673710	.	-	.	transcript_id "AT4G08874.1"; gene_id "AT4G08874";
Chr4	Araport11	CDS	5673276	5673710	.	-	0	transcript_id "AT4G08874.1"; gene_id "AT4G08874";
Chr4	Araport11	protein	5673276	5673710	.	-	.	transcript_id "AT4G08874.1"; gene_id "AT4G08874";
Chr4	Araport11	protein	5673276	5673761	.	-	.	transcript_id "AT4G08874.2"; gene_id "AT4G08874";
Chr4	Araport11	gene	5673746	5674220	.	-	.	transcript_id "AT4G08875"; gene_id "AT4G08875";
Chr4	Araport11	mRNA	5673746	5674220	.	-	.	transcript_id "AT4G08875"; gene_id "AT4G08875.1";
Chr4	Araport11	three_prime_UTR	5673746	5673817	.	-	.	transcript_id "AT4G08875.1"; gene_id "AT4G08875";
Chr4	Araport11	exon	5673746	5674050	.	-	.	transcript_id "AT4G08875.1"; gene_id "AT4G08875";
Chr4	Araport11	five_prime_UTR	5673762	5673809	.	-	.	transcript_id "AT4G08874.2"; gene_id "AT4G08874";
Chr4	Araport11	CDS	5673818	5674050	.	-	2	transcript_id "AT4G08875.1"; gene_id "AT4G08875";
Chr4	Araport11	protein	5673818	5674220	.	-	.	transcript_id "AT4G08875.1"; gene_id "AT4G08875";
Chr4	Araport11	transposable_element	5673996	5676613	.	+	.	transcript_id "AT4TE23780"; gene_id "AT4TE23780";
Chr4	Araport11	transposon_fragment	5673996	5676613	.	+	.	transcript_id "AT4TE23780"; gene_id "AT4TE23780";
Chr4	Araport11	exon	5674172	5674220	.	-	.	transcript_id "AT4G08875.1"; gene_id "AT4G08875";
Chr4	Araport11	CDS	5674172	5674220	.	-	0	transcript_id "AT4G08875.1"; gene_id "AT4G08875";
Chr4	Araport11	gene	5677395	5677728	.	+	.	transcript_id "AT4G08876"; gene_id "AT4G08876";
Chr4	Araport11	mRNA	5677395	5677728	.	+	.	transcript_id "AT4G08876"; gene_id "AT4G08876.1";
Chr4	Araport11	exon	5677395	5677454	.	+	.	transcript_id "AT4G08876.1"; gene_id "AT4G08876";
Chr4	Araport11	CDS	5677395	5677454	.	+	0	transcript_id "AT4G08876.1"; gene_id "AT4G08876";
Chr4	Araport11	protein	5677395	5677728	.	+	.	transcript_id "AT4G08876.1"; gene_id "AT4G08876";
Chr4	Araport11	exon	5677597	5677728	.	+	.	transcript_id "AT4G08876.1"; gene_id "AT4G08876";
Chr4	Araport11	CDS	5677597	5677728	.	+	0	transcript_id "AT4G08876.1"; gene_id "AT4G08876";
Chr4	Araport11	transposable_element	5678222	5680071	.	-	.	transcript_id "AT4TE23785"; gene_id "AT4TE23785";
Chr4	Araport11	transposon_fragment	5678222	5679259	.	-	.	transcript_id "AT4TE23785"; gene_id "AT4TE23785";
Chr4	Araport11	transposon_fragment	5679234	5680039	.	-	.	transcript_id "AT4TE23785"; gene_id "AT4TE23785";
Chr4	Araport11	transposon_fragment	5680035	5680071	.	-	.	transcript_id "AT4TE23785"; gene_id "AT4TE23785";
Chr4	Araport11	transposable_element	5680072	5680789	.	+	.	transcript_id "AT4TE23790"; gene_id "AT4TE23790";
Chr4	Araport11	transposon_fragment	5680072	5680789	.	+	.	transcript_id "AT4TE23790"; gene_id "AT4TE23790";
Chr4	Araport11	transposable_element	5680790	5681037	.	-	.	transcript_id "AT4TE23795"; gene_id "AT4TE23795";
Chr4	Araport11	transposon_fragment	5680790	5681037	.	-	.	transcript_id "AT4TE23795"; gene_id "AT4TE23795";
Chr4	Araport11	transposable_element	5681038	5681629	.	+	.	transcript_id "AT4TE23800"; gene_id "AT4TE23800";
Chr4	Araport11	transposon_fragment	5681038	5681629	.	+	.	transcript_id "AT4TE23800"; gene_id "AT4TE23800";
Chr4	Araport11	transposable_element	5681630	5681670	.	+	.	transcript_id "AT4TE23805"; gene_id "AT4TE23805";
Chr4	Araport11	transposon_fragment	5681630	5681670	.	+	.	transcript_id "AT4TE23805"; gene_id "AT4TE23805";
Chr4	Araport11	transposable_element	5681671	5681765	.	-	.	transcript_id "AT4TE23810"; gene_id "AT4TE23810";
Chr4	Araport11	transposon_fragment	5681671	5681765	.	-	.	transcript_id "AT4TE23810"; gene_id "AT4TE23810";
Chr4	Araport11	transposable_element	5681775	5682692	.	+	.	transcript_id "AT4TE23815"; gene_id "AT4TE23815";
Chr4	Araport11	transposon_fragment	5681775	5682692	.	+	.	transcript_id "AT4TE23815"; gene_id "AT4TE23815";
Chr4	Araport11	transposable_element	5682693	5682813	.	-	.	transcript_id "AT4TE23820"; gene_id "AT4TE23820";
Chr4	Araport11	transposon_fragment	5682693	5682813	.	-	.	transcript_id "AT4TE23820"; gene_id "AT4TE23820";
Chr4	Araport11	gene	5683180	5684022	.	+	.	transcript_id "AT4G08878"; gene_id "AT4G08878";
Chr4	Araport11	mRNA	5683180	5684022	.	+	.	transcript_id "AT4G08878"; gene_id "AT4G08878.1";
Chr4	Araport11	exon	5683180	5684022	.	+	.	transcript_id "AT4G08878.1"; gene_id "AT4G08878";
Chr4	Araport11	CDS	5683180	5684022	.	+	0	transcript_id "AT4G08878.1"; gene_id "AT4G08878";
Chr4	Araport11	protein	5683180	5684022	.	+	.	transcript_id "AT4G08878.1"; gene_id "AT4G08878";
Chr4	Araport11	transposable_element	5683901	5697847	.	-	.	transcript_id "AT4TE23825"; gene_id "AT4TE23825";
Chr4	Araport11	transposon_fragment	5683901	5684884	.	-	.	transcript_id "AT4TE23825"; gene_id "AT4TE23825";
Chr4	Araport11	transposon_fragment	5684876	5690250	.	-	.	transcript_id "AT4TE23825"; gene_id "AT4TE23825";
Chr4	Araport11	transposable_element_gene	5685011	5691313	.	+	.	transcript_id "AT4G08880"; gene_id "AT4G08880";
Chr4	Araport11	mRNA	5685011	5691313	.	+	.	transcript_id "AT4G08880"; gene_id "AT4G08880.1";
Chr4	Araport11	exon	5685011	5685655	.	+	.	transcript_id "AT4G08880.1"; gene_id "AT4G08880";
Chr4	Araport11	exon	5685731	5685929	.	+	.	transcript_id "AT4G08880.1"; gene_id "AT4G08880";
Chr4	Araport11	exon	5686019	5686617	.	+	.	transcript_id "AT4G08880.1"; gene_id "AT4G08880";
Chr4	Araport11	exon	5686690	5686815	.	+	.	transcript_id "AT4G08880.1"; gene_id "AT4G08880";
Chr4	Araport11	exon	5686902	5687066	.	+	.	transcript_id "AT4G08880.1"; gene_id "AT4G08880";
Chr4	Araport11	exon	5687165	5687290	.	+	.	transcript_id "AT4G08880.1"; gene_id "AT4G08880";
Chr4	Araport11	exon	5687363	5687467	.	+	.	transcript_id "AT4G08880.1"; gene_id "AT4G08880";
Chr4	Araport11	exon	5687557	5687622	.	+	.	transcript_id "AT4G08880.1"; gene_id "AT4G08880";
Chr4	Araport11	exon	5687728	5687787	.	+	.	transcript_id "AT4G08880.1"; gene_id "AT4G08880";
Chr4	Araport11	exon	5687883	5687984	.	+	.	transcript_id "AT4G08880.1"; gene_id "AT4G08880";
Chr4	Araport11	exon	5688051	5688110	.	+	.	transcript_id "AT4G08880.1"; gene_id "AT4G08880";
Chr4	Araport11	exon	5688217	5688320	.	+	.	transcript_id "AT4G08880.1"; gene_id "AT4G08880";
Chr4	Araport11	exon	5688415	5688499	.	+	.	transcript_id "AT4G08880.1"; gene_id "AT4G08880";
Chr4	Araport11	exon	5688605	5689244	.	+	.	transcript_id "AT4G08880.1"; gene_id "AT4G08880";
Chr4	Araport11	exon	5689589	5690239	.	+	.	transcript_id "AT4G08880.1"; gene_id "AT4G08880";
Chr4	Araport11	transposon_fragment	5690242	5691205	.	-	.	transcript_id "AT4TE23825"; gene_id "AT4TE23825";
Chr4	Araport11	exon	5690655	5691313	.	+	.	transcript_id "AT4G08880.1"; gene_id "AT4G08880";
Chr4	Araport11	transposon_fragment	5691195	5691809	.	-	.	transcript_id "AT4TE23825"; gene_id "AT4TE23825";
Chr4	Araport11	transposon_fragment	5691828	5697847	.	-	.	transcript_id "AT4TE23825"; gene_id "AT4TE23825";
Chr4	Araport11	transposable_element_gene	5692638	5696994	.	-	.	transcript_id "AT4G08890"; gene_id "AT4G08890";
Chr4	Araport11	mRNA	5692638	5696994	.	-	.	transcript_id "AT4G08890"; gene_id "AT4G08890.1";
Chr4	Araport11	exon	5692638	5696994	.	-	.	transcript_id "AT4G08890.1"; gene_id "AT4G08890";
Chr4	Araport11	gene	5697896	5698615	.	+	.	transcript_id "AT4G08895"; gene_id "AT4G08895";
Chr4	Araport11	mRNA	5697896	5698615	.	+	.	transcript_id "AT4G08895"; gene_id "AT4G08895.1";
Chr4	Araport11	exon	5697896	5697961	.	+	.	transcript_id "AT4G08895.1"; gene_id "AT4G08895";
Chr4	Araport11	CDS	5697896	5697961	.	+	0	transcript_id "AT4G08895.1"; gene_id "AT4G08895";
Chr4	Araport11	protein	5697896	5698615	.	+	.	transcript_id "AT4G08895.1"; gene_id "AT4G08895";
Chr4	Araport11	exon	5698039	5698153	.	+	.	transcript_id "AT4G08895.1"; gene_id "AT4G08895";
Chr4	Araport11	CDS	5698039	5698153	.	+	0	transcript_id "AT4G08895.1"; gene_id "AT4G08895";
Chr4	Araport11	exon	5698249	5698466	.	+	.	transcript_id "AT4G08895.1"; gene_id "AT4G08895";
Chr4	Araport11	CDS	5698249	5698466	.	+	2	transcript_id "AT4G08895.1"; gene_id "AT4G08895";
Chr4	Araport11	exon	5698547	5698615	.	+	.	transcript_id "AT4G08895.1"; gene_id "AT4G08895";
Chr4	Araport11	CDS	5698547	5698615	.	+	0	transcript_id "AT4G08895.1"; gene_id "AT4G08895";
Chr4	Araport11	transposable_element	5698808	5698938	.	+	.	transcript_id "AT4TE23830"; gene_id "AT4TE23830";
Chr4	Araport11	transposon_fragment	5698808	5698938	.	+	.	transcript_id "AT4TE23830"; gene_id "AT4TE23830";
Chr4	Araport11	gene	5699242	5699592	.	-	.	transcript_id ""; gene_id "";
Chr4	Araport11	lnc_RNA	5699242	5699592	.	-	.	transcript_id "AT4G05655"; gene_id "AT4G05655.1";
Chr4	Araport11	exon	5699242	5699318	.	-	.	transcript_id "AT4G05655.1"; gene_id "AT4G05655";
Chr4	Araport11	exon	5699445	5699592	.	-	.	transcript_id "AT4G05655.1"; gene_id "AT4G05655";
Chr4	Araport11	gene	5700720	5701278	.	-	.	transcript_id ""; gene_id "";
Chr4	Araport11	lnc_RNA	5700720	5701278	.	-	.	transcript_id "AT4G05660"; gene_id "AT4G05660.1";
Chr4	Araport11	exon	5700720	5701278	.	-	.	transcript_id "AT4G05660.1"; gene_id "AT4G05660";
Chr4	Araport11	transposable_element	5701473	5702468	.	+	.	transcript_id "AT4TE23840"; gene_id "AT4TE23840";
Chr4	Araport11	transposon_fragment	5701473	5702468	.	+	.	transcript_id "AT4TE23840"; gene_id "AT4TE23840";
Chr4	Araport11	transposable_element	5702469	5703239	.	-	.	transcript_id "AT4TE23845"; gene_id "AT4TE23845";
Chr4	Araport11	transposon_fragment	5702469	5703239	.	-	.	transcript_id "AT4TE23845"; gene_id "AT4TE23845";
Chr4	Araport11	transposable_element	5703240	5703373	.	-	.	transcript_id "AT4TE23850"; gene_id "AT4TE23850";
Chr4	Araport11	transposon_fragment	5703240	5703373	.	-	.	transcript_id "AT4TE23850"; gene_id "AT4TE23850";
Chr4	Araport11	gene	5703311	5705439	.	+	.	transcript_id "AT4G08900"; gene_id "AT4G08900";
Chr4	Araport11	mRNA	5703311	5705439	.	+	.	transcript_id "AT4G08900"; gene_id "AT4G08900.1";
Chr4	Araport11	five_prime_UTR	5703311	5703498	.	+	.	transcript_id "AT4G08900.1"; gene_id "AT4G08900";
Chr4	Araport11	exon	5703311	5703651	.	+	.	transcript_id "AT4G08900.1"; gene_id "AT4G08900";
Chr4	Araport11	CDS	5703499	5703651	.	+	0	transcript_id "AT4G08900.1"; gene_id "AT4G08900";
Chr4	Araport11	protein	5703499	5705180	.	+	.	transcript_id "AT4G08900.1"; gene_id "AT4G08900";
Chr4	Araport11	exon	5703730	5703889	.	+	.	transcript_id "AT4G08900.1"; gene_id "AT4G08900";
Chr4	Araport11	CDS	5703730	5703889	.	+	0	transcript_id "AT4G08900.1"; gene_id "AT4G08900";
Chr4	Araport11	exon	5704092	5704225	.	+	.	transcript_id "AT4G08900.1"; gene_id "AT4G08900";
Chr4	Araport11	CDS	5704092	5704225	.	+	2	transcript_id "AT4G08900.1"; gene_id "AT4G08900";
Chr4	Araport11	exon	5704406	5704615	.	+	.	transcript_id "AT4G08900.1"; gene_id "AT4G08900";
Chr4	Araport11	CDS	5704406	5704615	.	+	0	transcript_id "AT4G08900.1"; gene_id "AT4G08900";
Chr4	Araport11	exon	5704690	5704800	.	+	.	transcript_id "AT4G08900.1"; gene_id "AT4G08900";
Chr4	Araport11	CDS	5704690	5704800	.	+	0	transcript_id "AT4G08900.1"; gene_id "AT4G08900";
Chr4	Araport11	CDS	5704920	5705180	.	+	0	transcript_id "AT4G08900.1"; gene_id "AT4G08900";
Chr4	Araport11	exon	5704920	5705439	.	+	.	transcript_id "AT4G08900.1"; gene_id "AT4G08900";
Chr4	Araport11	three_prime_UTR	5705181	5705439	.	+	.	transcript_id "AT4G08900.1"; gene_id "AT4G08900";
Chr4	Araport11	transposable_element	5705348	5705388	.	-	.	transcript_id "AT4TE23860"; gene_id "AT4TE23860";
Chr4	Araport11	transposon_fragment	5705348	5705388	.	-	.	transcript_id "AT4TE23860"; gene_id "AT4TE23860";
Chr4	Araport11	transposable_element	5705390	5706000	.	+	.	transcript_id "AT4TE23865"; gene_id "AT4TE23865";
Chr4	Araport11	transposon_fragment	5705390	5706000	.	+	.	transcript_id "AT4TE23865"; gene_id "AT4TE23865";
Chr4	Araport11	transposable_element	5706001	5706078	.	-	.	transcript_id "AT4TE23870"; gene_id "AT4TE23870";
Chr4	Araport11	transposon_fragment	5706001	5706078	.	-	.	transcript_id "AT4TE23870"; gene_id "AT4TE23870";
Chr4	Araport11	transposable_element	5706079	5708518	.	+	.	transcript_id "AT4TE23875"; gene_id "AT4TE23875";
Chr4	Araport11	transposon_fragment	5706079	5708518	.	+	.	transcript_id "AT4TE23875"; gene_id "AT4TE23875";
Chr4	Araport11	transposable_element	5708821	5708857	.	-	.	transcript_id "AT4TE23880"; gene_id "AT4TE23880";
Chr4	Araport11	transposon_fragment	5708821	5708857	.	-	.	transcript_id "AT4TE23880"; gene_id "AT4TE23880";
Chr4	Araport11	transposable_element	5708858	5709508	.	+	.	transcript_id "AT4TE23885"; gene_id "AT4TE23885";
Chr4	Araport11	transposon_fragment	5708858	5709508	.	+	.	transcript_id "AT4TE23885"; gene_id "AT4TE23885";
Chr4	Araport11	gene	5712328	5713515	.	+	.	transcript_id "AT4G08910"; gene_id "AT4G08910";
Chr4	Araport11	mRNA	5712328	5713515	.	+	.	transcript_id "AT4G08910"; gene_id "AT4G08910.1";
Chr4	Araport11	five_prime_UTR	5712328	5712388	.	+	.	transcript_id "AT4G08910.1"; gene_id "AT4G08910";
Chr4	Araport11	exon	5712328	5712577	.	+	.	transcript_id "AT4G08910.1"; gene_id "AT4G08910";
Chr4	Araport11	CDS	5712389	5712577	.	+	0	transcript_id "AT4G08910.1"; gene_id "AT4G08910";
Chr4	Araport11	protein	5712389	5713247	.	+	.	transcript_id "AT4G08910.1"; gene_id "AT4G08910";
Chr4	Araport11	CDS	5712798	5713247	.	+	0	transcript_id "AT4G08910.1"; gene_id "AT4G08910";
Chr4	Araport11	exon	5712798	5713515	.	+	.	transcript_id "AT4G08910.1"; gene_id "AT4G08910";
Chr4	Araport11	three_prime_UTR	5713248	5713515	.	+	.	transcript_id "AT4G08910.1"; gene_id "AT4G08910";
Chr4	Araport11	gene	5714987	5715190	.	+	.	transcript_id ""; gene_id "";
Chr4	Araport11	lnc_RNA	5714987	5715190	.	+	.	transcript_id "AT4G05665"; gene_id "AT4G05665.1";
Chr4	Araport11	exon	5714987	5715190	.	+	.	transcript_id "AT4G05665.1"; gene_id "AT4G05665";
Chr4	Araport11	gene	5715752	5716170	.	+	.	transcript_id ""; gene_id "";
Chr4	Araport11	lnc_RNA	5715752	5716170	.	+	.	transcript_id "AT4G05670"; gene_id "AT4G05670.1";
Chr4	Araport11	exon	5715752	5716170	.	+	.	transcript_id "AT4G05670.1"; gene_id "AT4G05670";
Chr4	Araport11	gene	5715807	5716202	.	-	.	transcript_id ""; gene_id "";
Chr4	Araport11	lnc_RNA	5715807	5716202	.	-	.	transcript_id "AT4G05675"; gene_id "AT4G05675.1";
Chr4	Araport11	exon	5715807	5716202	.	-	.	transcript_id "AT4G05675.1"; gene_id "AT4G05675";
Chr4	Araport11	transposable_element	5718643	5718711	.	-	.	transcript_id "AT4TE23930"; gene_id "AT4TE23930";
Chr4	Araport11	transposon_fragment	5718643	5718711	.	-	.	transcript_id "AT4TE23930"; gene_id "AT4TE23930";
Chr4	Araport11	transposable_element	5718712	5718738	.	-	.	transcript_id "AT4TE23935"; gene_id "AT4TE23935";
Chr4	Araport11	transposon_fragment	5718712	5718738	.	-	.	transcript_id "AT4TE23935"; gene_id "AT4TE23935";
Chr4	Araport11	transposable_element	5718739	5722678	.	-	.	transcript_id "AT4TE23940"; gene_id "AT4TE23940";
Chr4	Araport11	transposon_fragment	5718739	5719394	.	-	.	transcript_id "AT4TE23940"; gene_id "AT4TE23940";
Chr4	Araport11	transposable_element	5719395	5719677	.	-	.	transcript_id "AT4TE23945"; gene_id "AT4TE23945";
Chr4	Araport11	transposon_fragment	5719395	5719677	.	-	.	transcript_id "AT4TE23945"; gene_id "AT4TE23945";
Chr4	Araport11	transposable_element	5719678	5719761	.	+	.	transcript_id "AT4TE23950"; gene_id "AT4TE23950";
Chr4	Araport11	transposon_fragment	5719678	5719761	.	+	.	transcript_id "AT4TE23950"; gene_id "AT4TE23950";
Chr4	Araport11	transposable_element	5719762	5721876	.	-	.	transcript_id "AT4TE23955"; gene_id "AT4TE23955";
Chr4	Araport11	transposon_fragment	5719762	5721876	.	-	.	transcript_id "AT4TE23955"; gene_id "AT4TE23955";
Chr4	Araport11	transposable_element	5721877	5722248	.	-	.	transcript_id "AT4TE23960"; gene_id "AT4TE23960";
Chr4	Araport11	transposon_fragment	5721877	5722248	.	-	.	transcript_id "AT4TE23960"; gene_id "AT4TE23960";
Chr4	Araport11	transposon_fragment	5722249	5722678	.	-	.	transcript_id "AT4TE23940"; gene_id "AT4TE23940";
Chr4	Araport11	gene	5723651	5727268	.	+	.	transcript_id "AT4G08920"; gene_id "AT4G08920";
Chr4	Araport11	mRNA	5723651	5727268	.	+	.	transcript_id "AT4G08920"; gene_id "AT4G08920.1";
Chr4	Araport11	five_prime_UTR	5723651	5724259	.	+	.	transcript_id "AT4G08920.1"; gene_id "AT4G08920";
Chr4	Araport11	exon	5723651	5724593	.	+	.	transcript_id "AT4G08920.1"; gene_id "AT4G08920";
Chr4	Araport11	CDS	5724260	5724593	.	+	0	transcript_id "AT4G08920.1"; gene_id "AT4G08920";
Chr4	Araport11	protein	5724260	5726905	.	+	.	transcript_id "AT4G08920.1"; gene_id "AT4G08920";
Chr4	Araport11	exon	5724761	5724979	.	+	.	transcript_id "AT4G08920.1"; gene_id "AT4G08920";
Chr4	Araport11	CDS	5724761	5724979	.	+	2	transcript_id "AT4G08920.1"; gene_id "AT4G08920";
Chr4	Araport11	exon	5725063	5726551	.	+	.	transcript_id "AT4G08920.1"; gene_id "AT4G08920";
Chr4	Araport11	CDS	5725063	5726551	.	+	2	transcript_id "AT4G08920.1"; gene_id "AT4G08920";
Chr4	Araport11	CDS	5726902	5726905	.	+	1	transcript_id "AT4G08920.1"; gene_id "AT4G08920";
Chr4	Araport11	exon	5726902	5727268	.	+	.	transcript_id "AT4G08920.1"; gene_id "AT4G08920";
Chr4	Araport11	three_prime_UTR	5726906	5727268	.	+	.	transcript_id "AT4G08920.1"; gene_id "AT4G08920";
Chr4	Araport11	transposable_element	5727324	5727765	.	-	.	transcript_id "AT4TE23990"; gene_id "AT4TE23990";
Chr4	Araport11	transposon_fragment	5727324	5727765	.	-	.	transcript_id "AT4TE23990"; gene_id "AT4TE23990";
Chr4	Araport11	transposable_element	5727796	5728023	.	+	.	transcript_id "AT4TE23995"; gene_id "AT4TE23995";
Chr4	Araport11	transposon_fragment	5727796	5728023	.	+	.	transcript_id "AT4TE23995"; gene_id "AT4TE23995";
Chr4	Araport11	transposable_element	5728111	5728146	.	-	.	transcript_id "AT4TE24000"; gene_id "AT4TE24000";
Chr4	Araport11	transposon_fragment	5728111	5728146	.	-	.	transcript_id "AT4TE24000"; gene_id "AT4TE24000";
Chr4	Araport11	transposable_element	5728147	5728459	.	+	.	transcript_id "AT4TE24005"; gene_id "AT4TE24005";
Chr4	Araport11	transposon_fragment	5728147	5728459	.	+	.	transcript_id "AT4TE24005"; gene_id "AT4TE24005";
Chr4	Araport11	transposable_element	5728460	5728509	.	-	.	transcript_id "AT4TE24010"; gene_id "AT4TE24010";
Chr4	Araport11	transposon_fragment	5728460	5728509	.	-	.	transcript_id "AT4TE24010"; gene_id "AT4TE24010";
Chr4	Araport11	transposable_element	5728510	5729066	.	+	.	transcript_id "AT4TE24015"; gene_id "AT4TE24015";
Chr4	Araport11	transposon_fragment	5728510	5729066	.	+	.	transcript_id "AT4TE24015"; gene_id "AT4TE24015";
Chr4	Araport11	transposable_element	5729067	5729208	.	+	.	transcript_id "AT4TE24020"; gene_id "AT4TE24020";
Chr4	Araport11	transposon_fragment	5729067	5729208	.	+	.	transcript_id "AT4TE24020"; gene_id "AT4TE24020";
Chr4	Araport11	gene	5729169	5730850	.	+	.	transcript_id "AT4G08930"; gene_id "AT4G08930";
Chr4	Araport11	mRNA	5729169	5730850	.	+	.	transcript_id "AT4G08930"; gene_id "AT4G08930.1";
Chr4	Araport11	five_prime_UTR	5729169	5729510	.	+	.	transcript_id "AT4G08930.1"; gene_id "AT4G08930";
Chr4	Araport11	exon	5729169	5729675	.	+	.	transcript_id "AT4G08930.1"; gene_id "AT4G08930";
Chr4	Araport11	CDS	5729511	5729675	.	+	0	transcript_id "AT4G08930.1"; gene_id "AT4G08930";
Chr4	Araport11	protein	5729511	5730724	.	+	.	transcript_id "AT4G08930.1"; gene_id "AT4G08930";
Chr4	Araport11	exon	5729759	5729949	.	+	.	transcript_id "AT4G08930.1"; gene_id "AT4G08930";
Chr4	Araport11	CDS	5729759	5729949	.	+	0	transcript_id "AT4G08930.1"; gene_id "AT4G08930";
Chr4	Araport11	exon	5730042	5730166	.	+	.	transcript_id "AT4G08930.1"; gene_id "AT4G08930";
Chr4	Araport11	CDS	5730042	5730166	.	+	1	transcript_id "AT4G08930.1"; gene_id "AT4G08930";
Chr4	Araport11	CDS	5730318	5730724	.	+	2	transcript_id "AT4G08930.1"; gene_id "AT4G08930";
Chr4	Araport11	exon	5730318	5730850	.	+	.	transcript_id "AT4G08930.1"; gene_id "AT4G08930";
Chr4	Araport11	three_prime_UTR	5730725	5730850	.	+	.	transcript_id "AT4G08930.1"; gene_id "AT4G08930";
Chr4	Araport11	gene	5730797	5732195	.	-	.	transcript_id "AT4G08940"; gene_id "AT4G08940";
Chr4	Araport11	mRNA	5730797	5732195	.	-	.	transcript_id "AT4G08940"; gene_id "AT4G08940.1";
Chr4	Araport11	three_prime_UTR	5730797	5730985	.	-	.	transcript_id "AT4G08940.1"; gene_id "AT4G08940";
Chr4	Araport11	exon	5730797	5732195	.	-	.	transcript_id "AT4G08940.1"; gene_id "AT4G08940";
Chr4	Araport11	CDS	5730986	5732173	.	-	0	transcript_id "AT4G08940.1"; gene_id "AT4G08940";
Chr4	Araport11	protein	5730986	5732173	.	-	.	transcript_id "AT4G08940.1"; gene_id "AT4G08940";
Chr4	Araport11	gene	5731144	5731408	.	+	.	transcript_id ""; gene_id "";
Chr4	Araport11	antisense_lncRNA	5731144	5731408	.	+	.	transcript_id "AT4G05680"; gene_id "AT4G05680.1";
Chr4	Araport11	exon	5731144	5731408	.	+	.	transcript_id "AT4G05680.1"; gene_id "AT4G05680";
Chr4	Araport11	five_prime_UTR	5732174	5732195	.	-	.	transcript_id "AT4G08940.1"; gene_id "AT4G08940";
Chr4	Araport11	transposable_element	5732659	5732979	.	+	.	transcript_id "AT4TE24030"; gene_id "AT4TE24030";
Chr4	Araport11	transposon_fragment	5732659	5732979	.	+	.	transcript_id "AT4TE24030"; gene_id "AT4TE24030";
Chr4	Araport11	transposable_element_gene	5732668	5733069	.	+	.	transcript_id "AT4G08945"; gene_id "AT4G08945";
Chr4	Araport11	mRNA	5732668	5733069	.	+	.	transcript_id "AT4G08945"; gene_id "AT4G08945.1";
Chr4	Araport11	exon	5732668	5733069	.	+	.	transcript_id "AT4G08945.1"; gene_id "AT4G08945";
Chr4	Araport11	transposable_element	5733655	5733699	.	+	.	transcript_id "AT4TE24035"; gene_id "AT4TE24035";
Chr4	Araport11	transposon_fragment	5733655	5733699	.	+	.	transcript_id "AT4TE24035"; gene_id "AT4TE24035";
Chr4	Araport11	transposable_element	5733700	5733754	.	+	.	transcript_id "AT4TE24040"; gene_id "AT4TE24040";
Chr4	Araport11	transposon_fragment	5733700	5733754	.	+	.	transcript_id "AT4TE24040"; gene_id "AT4TE24040";
Chr4	Araport11	transposable_element	5733755	5734892	.	+	.	transcript_id "AT4TE24045"; gene_id "AT4TE24045";
Chr4	Araport11	transposon_fragment	5733755	5734892	.	+	.	transcript_id "AT4TE24045"; gene_id "AT4TE24045";
Chr4	Araport11	transposable_element	5735506	5735797	.	+	.	transcript_id "AT4TE24050"; gene_id "AT4TE24050";
Chr4	Araport11	transposon_fragment	5735506	5735797	.	+	.	transcript_id "AT4TE24050"; gene_id "AT4TE24050";
Chr4	Araport11	transposable_element	5737702	5738710	.	+	.	transcript_id "AT4TE24060"; gene_id "AT4TE24060";
Chr4	Araport11	transposon_fragment	5737702	5738710	.	+	.	transcript_id "AT4TE24060"; gene_id "AT4TE24060";
Chr4	Araport11	transposable_element	5738716	5738748	.	+	.	transcript_id "AT4TE24065"; gene_id "AT4TE24065";
Chr4	Araport11	transposon_fragment	5738716	5738748	.	+	.	transcript_id "AT4TE24065"; gene_id "AT4TE24065";
Chr4	Araport11	transposable_element	5739188	5739489	.	-	.	transcript_id "AT4TE24070"; gene_id "AT4TE24070";
Chr4	Araport11	transposon_fragment	5739188	5739489	.	-	.	transcript_id "AT4TE24070"; gene_id "AT4TE24070";
Chr4	Araport11	transposable_element	5739490	5740050	.	+	.	transcript_id "AT4TE24075"; gene_id "AT4TE24075";
Chr4	Araport11	transposon_fragment	5739490	5740050	.	+	.	transcript_id "AT4TE24075"; gene_id "AT4TE24075";
Chr4	Araport11	gene	5740219	5741591	.	+	.	transcript_id "AT4G08950"; gene_id "AT4G08950";
Chr4	Araport11	mRNA	5740219	5741591	.	+	.	transcript_id "AT4G08950"; gene_id "AT4G08950.1";
Chr4	Araport11	five_prime_UTR	5740219	5740377	.	+	.	transcript_id "AT4G08950.1"; gene_id "AT4G08950";
Chr4	Araport11	exon	5740219	5741591	.	+	.	transcript_id "AT4G08950.1"; gene_id "AT4G08950";
Chr4	Araport11	CDS	5740378	5741322	.	+	0	transcript_id "AT4G08950.1"; gene_id "AT4G08950";
Chr4	Araport11	protein	5740378	5741322	.	+	.	transcript_id "AT4G08950.1"; gene_id "AT4G08950";
Chr4	Araport11	three_prime_UTR	5741323	5741591	.	+	.	transcript_id "AT4G08950.1"; gene_id "AT4G08950";
Chr4	Araport11	transposable_element	5742312	5742545	.	+	.	transcript_id "AT4TE24085"; gene_id "AT4TE24085";
Chr4	Araport11	transposon_fragment	5742312	5742545	.	+	.	transcript_id "AT4TE24085"; gene_id "AT4TE24085";
Chr4	Araport11	transposable_element	5742602	5743316	.	-	.	transcript_id "AT4TE24090"; gene_id "AT4TE24090";
Chr4	Araport11	transposon_fragment	5742602	5743316	.	-	.	transcript_id "AT4TE24090"; gene_id "AT4TE24090";
Chr4	Araport11	transposable_element_gene	5742884	5743345	.	-	.	transcript_id "AT4G08953"; gene_id "AT4G08953";
Chr4	Araport11	mRNA	5742884	5743345	.	-	.	transcript_id "AT4G08953"; gene_id "AT4G08953.1";
Chr4	Araport11	exon	5742884	5743345	.	-	.	transcript_id "AT4G08953.1"; gene_id "AT4G08953";
Chr4	Araport11	transposable_element	5743336	5743548	.	+	.	transcript_id "AT4TE24095"; gene_id "AT4TE24095";
Chr4	Araport11	transposon_fragment	5743336	5743548	.	+	.	transcript_id "AT4TE24095"; gene_id "AT4TE24095";
Chr4	Araport11	transposable_element	5743654	5744763	.	+	.	transcript_id "AT4TE24100"; gene_id "AT4TE24100";
Chr4	Araport11	transposon_fragment	5743654	5744763	.	+	.	transcript_id "AT4TE24100"; gene_id "AT4TE24100";
Chr4	Araport11	transposable_element_gene	5743907	5744566	.	-	.	transcript_id "AT4G08956"; gene_id "AT4G08956";
Chr4	Araport11	mRNA	5743907	5744566	.	-	.	transcript_id "AT4G08956"; gene_id "AT4G08956.1";
Chr4	Araport11	exon	5743907	5744566	.	-	.	transcript_id "AT4G08956.1"; gene_id "AT4G08956";
Chr4	Araport11	transposable_element	5744783	5745718	.	-	.	transcript_id "AT4TE24105"; gene_id "AT4TE24105";
Chr4	Araport11	transposon_fragment	5744783	5745718	.	-	.	transcript_id "AT4TE24105"; gene_id "AT4TE24105";
Chr4	Araport11	gene	5746271	5748509	.	+	.	transcript_id "AT4G08960"; gene_id "AT4G08960";
Chr4	Araport11	mRNA	5746271	5748509	.	+	.	transcript_id "AT4G08960"; gene_id "AT4G08960.1";
Chr4	Araport11	five_prime_UTR	5746271	5746325	.	+	.	transcript_id "AT4G08960.1"; gene_id "AT4G08960";
Chr4	Araport11	exon	5746271	5747494	.	+	.	transcript_id "AT4G08960.1"; gene_id "AT4G08960";
Chr4	Araport11	CDS	5746326	5747494	.	+	0	transcript_id "AT4G08960.1"; gene_id "AT4G08960";
Chr4	Araport11	protein	5746326	5747994	.	+	.	transcript_id "AT4G08960.1"; gene_id "AT4G08960";
Chr4	Araport11	CDS	5747985	5747994	.	+	1	transcript_id "AT4G08960.1"; gene_id "AT4G08960";
Chr4	Araport11	exon	5747985	5748509	.	+	.	transcript_id "AT4G08960.1"; gene_id "AT4G08960";
Chr4	Araport11	three_prime_UTR	5747995	5748509	.	+	.	transcript_id "AT4G08960.1"; gene_id "AT4G08960";
Chr4	Araport11	transposable_element	5749318	5749505	.	-	.	transcript_id "AT4TE24115"; gene_id "AT4TE24115";
Chr4	Araport11	transposon_fragment	5749318	5749505	.	-	.	transcript_id "AT4TE24115"; gene_id "AT4TE24115";
Chr4	Araport11	transposable_element	5749525	5749982	.	-	.	transcript_id "AT4TE24120"; gene_id "AT4TE24120";
Chr4	Araport11	transposon_fragment	5749525	5749982	.	-	.	transcript_id "AT4TE24120"; gene_id "AT4TE24120";
Chr4	Araport11	transposable_element	5749983	5750273	.	+	.	transcript_id "AT4TE24125"; gene_id "AT4TE24125";
Chr4	Araport11	transposon_fragment	5749983	5750273	.	+	.	transcript_id "AT4TE24125"; gene_id "AT4TE24125";
Chr4	Araport11	transposable_element_gene	5753161	5755360	.	-	.	transcript_id "AT4G08970"; gene_id "AT4G08970";
Chr4	Araport11	mRNA	5753161	5755360	.	-	.	transcript_id "AT4G08970"; gene_id "AT4G08970.1";
Chr4	Araport11	exon	5753161	5755360	.	-	.	transcript_id "AT4G08970.1"; gene_id "AT4G08970";
Chr4	Araport11	transposable_element	5753211	5754192	.	-	.	transcript_id "AT4TE24135"; gene_id "AT4TE24135";
Chr4	Araport11	transposon_fragment	5753211	5754192	.	-	.	transcript_id "AT4TE24135"; gene_id "AT4TE24135";
Chr4	Araport11	gene	5758014	5760569	.	+	.	transcript_id "AT4G08980"; gene_id "AT4G08980";
Chr4	Araport11	mRNA	5758014	5760433	.	+	.	transcript_id "AT4G08980"; gene_id "AT4G08980.4";
Chr4	Araport11	exon	5758014	5758220	.	+	.	transcript_id "AT4G08980.4"; gene_id "AT4G08980";
Chr4	Araport11	five_prime_UTR	5758014	5758220	.	+	.	transcript_id "AT4G08980.4"; gene_id "AT4G08980";
Chr4	Araport11	mRNA	5758020	5760569	.	+	.	transcript_id "AT4G08980"; gene_id "AT4G08980.2";
Chr4	Araport11	five_prime_UTR	5758020	5758992	.	+	.	transcript_id "AT4G08980.2"; gene_id "AT4G08980";
Chr4	Araport11	exon	5758020	5759303	.	+	.	transcript_id "AT4G08980.2"; gene_id "AT4G08980";
Chr4	Araport11	mRNA	5758020	5760569	.	+	.	transcript_id "AT4G08980"; gene_id "AT4G08980.1";
Chr4	Araport11	exon	5758020	5758484	.	+	.	transcript_id "AT4G08980.1"; gene_id "AT4G08980";
Chr4	Araport11	five_prime_UTR	5758020	5758484	.	+	.	transcript_id "AT4G08980.1"; gene_id "AT4G08980";
Chr4	Araport11	mRNA	5758381	5760215	.	+	.	transcript_id "AT4G08980"; gene_id "AT4G08980.5";
Chr4	Araport11	exon	5758381	5758392	.	+	.	transcript_id "AT4G08980.5"; gene_id "AT4G08980";
Chr4	Araport11	five_prime_UTR	5758381	5758392	.	+	.	transcript_id "AT4G08980.5"; gene_id "AT4G08980";
Chr4	Araport11	mRNA	5758590	5760558	.	+	.	transcript_id "AT4G08980"; gene_id "AT4G08980.3";
Chr4	Araport11	exon	5758590	5758690	.	+	.	transcript_id "AT4G08980.3"; gene_id "AT4G08980";
Chr4	Araport11	five_prime_UTR	5758590	5758690	.	+	.	transcript_id "AT4G08980.3"; gene_id "AT4G08980";
Chr4	Araport11	five_prime_UTR	5758982	5758992	.	+	.	transcript_id "AT4G08980.4,AT4G08980.1,AT4G08980.5,AT4G08980.3"; gene_id "AT4G08980";
Chr4	Araport11	exon	5758982	5759303	.	+	.	transcript_id "AT4G08980.4,AT4G08980.1,AT4G08980.5,AT4G08980.3"; gene_id "AT4G08980";
Chr4	Araport11	CDS	5758993	5759303	.	+	0	transcript_id "AT4G08980.4"; gene_id "AT4G08980";
Chr4	Araport11	CDS	5758993	5759303	.	+	0	transcript_id "AT4G08980.2"; gene_id "AT4G08980";
Chr4	Araport11	CDS	5758993	5759303	.	+	0	transcript_id "AT4G08980.1"; gene_id "AT4G08980";
Chr4	Araport11	CDS	5758993	5759303	.	+	0	transcript_id "AT4G08980.5"; gene_id "AT4G08980";
Chr4	Araport11	CDS	5758993	5759303	.	+	0	transcript_id "AT4G08980.3"; gene_id "AT4G08980";
Chr4	Araport11	protein	5758993	5760108	.	+	.	transcript_id "AT4G08980.4"; gene_id "AT4G08980";
Chr4	Araport11	protein	5758993	5760108	.	+	.	transcript_id "AT4G08980.2"; gene_id "AT4G08980";
Chr4	Araport11	protein	5758993	5760108	.	+	.	transcript_id "AT4G08980.1"; gene_id "AT4G08980";
Chr4	Araport11	protein	5758993	5760108	.	+	.	transcript_id "AT4G08980.5"; gene_id "AT4G08980";
Chr4	Araport11	protein	5758993	5760108	.	+	.	transcript_id "AT4G08980.3"; gene_id "AT4G08980";
Chr4	Araport11	CDS	5759466	5760108	.	+	1	transcript_id "AT4G08980.4"; gene_id "AT4G08980";
Chr4	Araport11	exon	5759466	5760433	.	+	.	transcript_id "AT4G08980.4"; gene_id "AT4G08980";
Chr4	Araport11	CDS	5759466	5760108	.	+	1	transcript_id "AT4G08980.2"; gene_id "AT4G08980";
Chr4	Araport11	CDS	5759466	5760108	.	+	1	transcript_id "AT4G08980.1"; gene_id "AT4G08980";
Chr4	Araport11	exon	5759466	5760569	.	+	.	transcript_id "AT4G08980.2,AT4G08980.1"; gene_id "AT4G08980";
Chr4	Araport11	CDS	5759466	5760108	.	+	1	transcript_id "AT4G08980.5"; gene_id "AT4G08980";
Chr4	Araport11	exon	5759466	5760215	.	+	.	transcript_id "AT4G08980.5"; gene_id "AT4G08980";
Chr4	Araport11	CDS	5759466	5760108	.	+	1	transcript_id "AT4G08980.3"; gene_id "AT4G08980";
Chr4	Araport11	exon	5759466	5760558	.	+	.	transcript_id "AT4G08980.3"; gene_id "AT4G08980";
Chr4	Araport11	three_prime_UTR	5760109	5760433	.	+	.	transcript_id "AT4G08980.4"; gene_id "AT4G08980";
Chr4	Araport11	three_prime_UTR	5760109	5760569	.	+	.	transcript_id "AT4G08980.2,AT4G08980.1"; gene_id "AT4G08980";
Chr4	Araport11	three_prime_UTR	5760109	5760215	.	+	.	transcript_id "AT4G08980.5"; gene_id "AT4G08980";
Chr4	Araport11	three_prime_UTR	5760109	5760558	.	+	.	transcript_id "AT4G08980.3"; gene_id "AT4G08980";
Chr4	Araport11	transposable_element	5762055	5762282	.	+	.	transcript_id "AT4TE24170"; gene_id "AT4TE24170";
Chr4	Araport11	transposon_fragment	5762055	5762282	.	+	.	transcript_id "AT4TE24170"; gene_id "AT4TE24170";
Chr4	Araport11	transposable_element	5762481	5762594	.	-	.	transcript_id "AT4TE24175"; gene_id "AT4TE24175";
Chr4	Araport11	transposon_fragment	5762481	5762594	.	-	.	transcript_id "AT4TE24175"; gene_id "AT4TE24175";
Chr4	Araport11	transposable_element	5762595	5763103	.	+	.	transcript_id "AT4TE24180"; gene_id "AT4TE24180";
Chr4	Araport11	transposon_fragment	5762595	5763103	.	+	.	transcript_id "AT4TE24180"; gene_id "AT4TE24180";
Chr4	Araport11	transposable_element	5763104	5764156	.	-	.	transcript_id "AT4TE24185"; gene_id "AT4TE24185";
Chr4	Araport11	transposon_fragment	5763104	5764156	.	-	.	transcript_id "AT4TE24185"; gene_id "AT4TE24185";
Chr4	Araport11	transposable_element	5764162	5764480	.	+	.	transcript_id "AT4TE24190"; gene_id "AT4TE24190";
Chr4	Araport11	transposon_fragment	5764162	5764480	.	+	.	transcript_id "AT4TE24190"; gene_id "AT4TE24190";
Chr4	Araport11	gene	5764781	5770496	.	+	.	transcript_id "AT4G08990"; gene_id "AT4G08990";
Chr4	Araport11	mRNA	5764781	5770496	.	+	.	transcript_id "AT4G08990"; gene_id "AT4G08990.1";
Chr4	Araport11	exon	5764781	5766174	.	+	.	transcript_id "AT4G08990.1"; gene_id "AT4G08990";
Chr4	Araport11	CDS	5764781	5766174	.	+	0	transcript_id "AT4G08990.1"; gene_id "AT4G08990";
Chr4	Araport11	protein	5764781	5770496	.	+	.	transcript_id "AT4G08990.1"; gene_id "AT4G08990";
Chr4	Araport11	exon	5766457	5767969	.	+	.	transcript_id "AT4G08990.1"; gene_id "AT4G08990";
Chr4	Araport11	CDS	5766457	5767969	.	+	1	transcript_id "AT4G08990.1"; gene_id "AT4G08990";
Chr4	Araport11	exon	5768070	5768234	.	+	.	transcript_id "AT4G08990.1"; gene_id "AT4G08990";
Chr4	Araport11	CDS	5768070	5768234	.	+	0	transcript_id "AT4G08990.1"; gene_id "AT4G08990";
Chr4	Araport11	exon	5768338	5768536	.	+	.	transcript_id "AT4G08990.1"; gene_id "AT4G08990";
Chr4	Araport11	CDS	5768338	5768536	.	+	0	transcript_id "AT4G08990.1"; gene_id "AT4G08990";
Chr4	Araport11	exon	5768612	5768723	.	+	.	transcript_id "AT4G08990.1"; gene_id "AT4G08990";
Chr4	Araport11	CDS	5768612	5768723	.	+	2	transcript_id "AT4G08990.1"; gene_id "AT4G08990";
Chr4	Araport11	exon	5768813	5768960	.	+	.	transcript_id "AT4G08990.1"; gene_id "AT4G08990";
Chr4	Araport11	CDS	5768813	5768960	.	+	1	transcript_id "AT4G08990.1"; gene_id "AT4G08990";
Chr4	Araport11	exon	5769037	5769234	.	+	.	transcript_id "AT4G08990.1"; gene_id "AT4G08990";
Chr4	Araport11	CDS	5769037	5769234	.	+	0	transcript_id "AT4G08990.1"; gene_id "AT4G08990";
Chr4	Araport11	exon	5769344	5769622	.	+	.	transcript_id "AT4G08990.1"; gene_id "AT4G08990";
Chr4	Araport11	CDS	5769344	5769622	.	+	0	transcript_id "AT4G08990.1"; gene_id "AT4G08990";
Chr4	Araport11	exon	5769720	5769881	.	+	.	transcript_id "AT4G08990.1"; gene_id "AT4G08990";
Chr4	Araport11	CDS	5769720	5769881	.	+	0	transcript_id "AT4G08990.1"; gene_id "AT4G08990";
Chr4	Araport11	pseudogene	5769839	5771961	.	-	.	transcript_id "AT4G08991"; gene_id "AT4G08991";
Chr4	Araport11	pseudogenic_transcript	5769839	5771961	.	-	.	transcript_id "AT4G08991"; gene_id "AT4G08991.2";
Chr4	Araport11	pseudogenic_transcript	5769839	5771961	.	-	.	transcript_id "AT4G08991"; gene_id "AT4G08991.1";
Chr4	Araport11	pseudogenic_transcript	5769839	5771961	.	-	.	transcript_id "AT4G08991"; gene_id "AT4G08991.3";
Chr4	Araport11	pseudogenic_exon	5769839	5769866	.	-	.	transcript_id "AT4G08991.2,AT4G08991.1,AT4G08991.3"; gene_id "AT4G08991";
Chr4	Araport11	exon	5769978	5770196	.	+	.	transcript_id "AT4G08990.1"; gene_id "AT4G08990";
Chr4	Araport11	CDS	5769978	5770196	.	+	0	transcript_id "AT4G08990.1"; gene_id "AT4G08990";
Chr4	Araport11	pseudogenic_exon	5770096	5770846	.	-	.	transcript_id "AT4G08991.2,AT4G08991.1"; gene_id "AT4G08991";
Chr4	Araport11	pseudogenic_exon	5770096	5771374	.	-	.	transcript_id "AT4G08991.3"; gene_id "AT4G08991";
Chr4	Araport11	exon	5770347	5770496	.	+	.	transcript_id "AT4G08990.1"; gene_id "AT4G08990";
Chr4	Araport11	CDS	5770347	5770496	.	+	0	transcript_id "AT4G08990.1"; gene_id "AT4G08990";
Chr4	Araport11	pseudogenic_exon	5770930	5771374	.	-	.	transcript_id "AT4G08991.2"; gene_id "AT4G08991";
Chr4	Araport11	pseudogenic_exon	5770930	5771056	.	-	.	transcript_id "AT4G08991.1"; gene_id "AT4G08991";
Chr4	Araport11	pseudogenic_exon	5771165	5771374	.	-	.	transcript_id "AT4G08991.1"; gene_id "AT4G08991";
Chr4	Araport11	pseudogenic_exon	5771771	5771961	.	-	.	transcript_id "AT4G08991.2,AT4G08991.1,AT4G08991.3"; gene_id "AT4G08991";
Chr4	Araport11	transposable_element	5771969	5773031	.	-	.	transcript_id "AT4TE24230"; gene_id "AT4TE24230";
Chr4	Araport11	transposon_fragment	5771969	5773031	.	-	.	transcript_id "AT4TE24230"; gene_id "AT4TE24230";
Chr4	Araport11	transposable_element_gene	5772062	5772949	.	-	.	transcript_id "AT4G08995"; gene_id "AT4G08995";
Chr4	Araport11	mRNA	5772062	5772949	.	-	.	transcript_id "AT4G08995"; gene_id "AT4G08995.1";
Chr4	Araport11	exon	5772062	5772949	.	-	.	transcript_id "AT4G08995.1"; gene_id "AT4G08995";
Chr4	Araport11	transposable_element	5773032	5773315	.	+	.	transcript_id "AT4TE24235"; gene_id "AT4TE24235";
Chr4	Araport11	transposon_fragment	5773032	5773315	.	+	.	transcript_id "AT4TE24235"; gene_id "AT4TE24235";
Chr4	Araport11	gene	5775210	5777481	.	+	.	transcript_id "AT4G09000"; gene_id "AT4G09000";
Chr4	Araport11	mRNA	5775210	5777481	.	+	.	transcript_id "AT4G09000"; gene_id "AT4G09000.1";
Chr4	Araport11	mRNA	5775210	5777481	.	+	.	transcript_id "AT4G09000"; gene_id "AT4G09000.2";
Chr4	Araport11	five_prime_UTR	5775210	5775386	.	+	.	transcript_id "AT4G09000.1,AT4G09000.2"; gene_id "AT4G09000";
Chr4	Araport11	exon	5775210	5775878	.	+	.	transcript_id "AT4G09000.1,AT4G09000.2"; gene_id "AT4G09000";
Chr4	Araport11	CDS	5775387	5775878	.	+	0	transcript_id "AT4G09000.1"; gene_id "AT4G09000";
Chr4	Araport11	CDS	5775387	5775878	.	+	0	transcript_id "AT4G09000.2"; gene_id "AT4G09000";
Chr4	Araport11	protein	5775387	5777157	.	+	.	transcript_id "AT4G09000.1"; gene_id "AT4G09000";
Chr4	Araport11	protein	5775387	5777157	.	+	.	transcript_id "AT4G09000.2"; gene_id "AT4G09000";
Chr4	Araport11	CDS	5775956	5776078	.	+	0	transcript_id "AT4G09000.1"; gene_id "AT4G09000";
Chr4	Araport11	CDS	5775956	5776078	.	+	0	transcript_id "AT4G09000.2"; gene_id "AT4G09000";
Chr4	Araport11	exon	5775956	5776078	.	+	.	transcript_id "AT4G09000.1,AT4G09000.2"; gene_id "AT4G09000";
Chr4	Araport11	CDS	5776170	5776286	.	+	0	transcript_id "AT4G09000.1"; gene_id "AT4G09000";
Chr4	Araport11	CDS	5776170	5776286	.	+	0	transcript_id "AT4G09000.2"; gene_id "AT4G09000";
Chr4	Araport11	exon	5776170	5776286	.	+	.	transcript_id "AT4G09000.1,AT4G09000.2"; gene_id "AT4G09000";
Chr4	Araport11	gene	5776265	5777106	.	-	.	transcript_id ""; gene_id "";
Chr4	Araport11	antisense_lncRNA	5776265	5777106	.	-	.	transcript_id "AT4G05685"; gene_id "AT4G05685.1";
Chr4	Araport11	exon	5776265	5776644	.	-	.	transcript_id "AT4G05685.1"; gene_id "AT4G05685";
Chr4	Araport11	exon	5776372	5776438	.	+	.	transcript_id "AT4G09000.2"; gene_id "AT4G09000";
Chr4	Araport11	CDS	5776372	5776438	.	+	0	transcript_id "AT4G09000.2"; gene_id "AT4G09000";
Chr4	Araport11	exon	5776790	5777106	.	-	.	transcript_id "AT4G05685.1"; gene_id "AT4G05685";
Chr4	Araport11	CDS	5777000	5777157	.	+	2	transcript_id "AT4G09000.2"; gene_id "AT4G09000";
Chr4	Araport11	exon	5777000	5777481	.	+	.	transcript_id "AT4G09000.2"; gene_id "AT4G09000";
Chr4	Araport11	CDS	5777086	5777157	.	+	0	transcript_id "AT4G09000.1"; gene_id "AT4G09000";
Chr4	Araport11	exon	5777086	5777481	.	+	.	transcript_id "AT4G09000.1"; gene_id "AT4G09000";
Chr4	Araport11	three_prime_UTR	5777158	5777481	.	+	.	transcript_id "AT4G09000.1,AT4G09000.2"; gene_id "AT4G09000";
Chr4	Araport11	gene	5777397	5779572	.	-	.	transcript_id "AT4G09010"; gene_id "AT4G09010";
Chr4	Araport11	mRNA	5777397	5779462	.	-	.	transcript_id "AT4G09010"; gene_id "AT4G09010.1";
Chr4	Araport11	three_prime_UTR	5777397	5777501	.	-	.	transcript_id "AT4G09010.1"; gene_id "AT4G09010";
Chr4	Araport11	exon	5777397	5777612	.	-	.	transcript_id "AT4G09010.1"; gene_id "AT4G09010";
Chr4	Araport11	CDS	5777502	5777612	.	-	0	transcript_id "AT4G09010.1"; gene_id "AT4G09010";
Chr4	Araport11	mRNA	5777502	5779546	.	-	.	transcript_id "AT4G09010"; gene_id "AT4G09010.2";
Chr4	Araport11	CDS	5777502	5777612	.	-	0	transcript_id "AT4G09010.2"; gene_id "AT4G09010";
Chr4	Araport11	mRNA	5777502	5779572	.	-	.	transcript_id "AT4G09010"; gene_id "AT4G09010.3";
Chr4	Araport11	CDS	5777502	5777612	.	-	0	transcript_id "AT4G09010.3"; gene_id "AT4G09010";
Chr4	Araport11	exon	5777502	5777612	.	-	.	transcript_id "AT4G09010.2,AT4G09010.3"; gene_id "AT4G09010";
Chr4	Araport11	protein	5777502	5779064	.	-	.	transcript_id "AT4G09010.2"; gene_id "AT4G09010";
Chr4	Araport11	protein	5777502	5779338	.	-	.	transcript_id "AT4G09010.1"; gene_id "AT4G09010";
Chr4	Araport11	protein	5777502	5779479	.	-	.	transcript_id "AT4G09010.3"; gene_id "AT4G09010";
Chr4	Araport11	CDS	5777698	5777832	.	-	0	transcript_id "AT4G09010.1"; gene_id "AT4G09010";
Chr4	Araport11	CDS	5777698	5777832	.	-	0	transcript_id "AT4G09010.2"; gene_id "AT4G09010";
Chr4	Araport11	CDS	5777698	5777832	.	-	0	transcript_id "AT4G09010.3"; gene_id "AT4G09010";
Chr4	Araport11	exon	5777698	5777832	.	-	.	transcript_id "AT4G09010.1,AT4G09010.2,AT4G09010.3"; gene_id "AT4G09010";
Chr4	Araport11	CDS	5777911	5778048	.	-	0	transcript_id "AT4G09010.1"; gene_id "AT4G09010";
Chr4	Araport11	CDS	5777911	5778048	.	-	0	transcript_id "AT4G09010.2"; gene_id "AT4G09010";
Chr4	Araport11	CDS	5777911	5778048	.	-	0	transcript_id "AT4G09010.3"; gene_id "AT4G09010";
Chr4	Araport11	exon	5777911	5778048	.	-	.	transcript_id "AT4G09010.1,AT4G09010.2,AT4G09010.3"; gene_id "AT4G09010";
Chr4	Araport11	CDS	5778127	5778233	.	-	2	transcript_id "AT4G09010.1"; gene_id "AT4G09010";
Chr4	Araport11	CDS	5778127	5778233	.	-	2	transcript_id "AT4G09010.2"; gene_id "AT4G09010";
Chr4	Araport11	CDS	5778127	5778233	.	-	2	transcript_id "AT4G09010.3"; gene_id "AT4G09010";
Chr4	Araport11	exon	5778127	5778233	.	-	.	transcript_id "AT4G09010.1,AT4G09010.2,AT4G09010.3"; gene_id "AT4G09010";
Chr4	Araport11	CDS	5778327	5778457	.	-	1	transcript_id "AT4G09010.1"; gene_id "AT4G09010";
Chr4	Araport11	CDS	5778327	5778457	.	-	1	transcript_id "AT4G09010.2"; gene_id "AT4G09010";
Chr4	Araport11	CDS	5778327	5778457	.	-	1	transcript_id "AT4G09010.3"; gene_id "AT4G09010";
Chr4	Araport11	exon	5778327	5778457	.	-	.	transcript_id "AT4G09010.1,AT4G09010.2,AT4G09010.3"; gene_id "AT4G09010";
Chr4	Araport11	CDS	5778533	5778573	.	-	0	transcript_id "AT4G09010.1"; gene_id "AT4G09010";
Chr4	Araport11	CDS	5778533	5778573	.	-	0	transcript_id "AT4G09010.2"; gene_id "AT4G09010";
Chr4	Araport11	CDS	5778533	5778573	.	-	0	transcript_id "AT4G09010.3"; gene_id "AT4G09010";
Chr4	Araport11	exon	5778533	5778573	.	-	.	transcript_id "AT4G09010.1,AT4G09010.2,AT4G09010.3"; gene_id "AT4G09010";
Chr4	Araport11	CDS	5778643	5778743	.	-	2	transcript_id "AT4G09010.1"; gene_id "AT4G09010";
Chr4	Araport11	CDS	5778643	5778743	.	-	2	transcript_id "AT4G09010.2"; gene_id "AT4G09010";
Chr4	Araport11	CDS	5778643	5778743	.	-	2	transcript_id "AT4G09010.3"; gene_id "AT4G09010";
Chr4	Araport11	exon	5778643	5778743	.	-	.	transcript_id "AT4G09010.1,AT4G09010.2,AT4G09010.3"; gene_id "AT4G09010";
Chr4	Araport11	CDS	5778825	5778912	.	-	0	transcript_id "AT4G09010.1"; gene_id "AT4G09010";
Chr4	Araport11	CDS	5778825	5778912	.	-	0	transcript_id "AT4G09010.2"; gene_id "AT4G09010";
Chr4	Araport11	CDS	5778825	5778912	.	-	0	transcript_id "AT4G09010.3"; gene_id "AT4G09010";
Chr4	Araport11	exon	5778825	5778912	.	-	.	transcript_id "AT4G09010.1,AT4G09010.2,AT4G09010.3"; gene_id "AT4G09010";
Chr4	Araport11	gene	5778891	5779084	.	+	.	transcript_id ""; gene_id "";
Chr4	Araport11	antisense_RNA	5778891	5779084	.	+	.	transcript_id "AT4G05690"; gene_id "AT4G05690.1";
Chr4	Araport11	exon	5778891	5779084	.	+	.	transcript_id "AT4G05690.1"; gene_id "AT4G05690";
Chr4	Araport11	CDS	5779062	5779163	.	-	0	transcript_id "AT4G09010.1"; gene_id "AT4G09010";
Chr4	Araport11	CDS	5779062	5779064	.	-	0	transcript_id "AT4G09010.2"; gene_id "AT4G09010";
Chr4	Araport11	exon	5779062	5779546	.	-	.	transcript_id "AT4G09010.2"; gene_id "AT4G09010";
Chr4	Araport11	CDS	5779062	5779163	.	-	0	transcript_id "AT4G09010.3"; gene_id "AT4G09010";
Chr4	Araport11	exon	5779062	5779163	.	-	.	transcript_id "AT4G09010.1,AT4G09010.3"; gene_id "AT4G09010";
Chr4	Araport11	five_prime_UTR	5779065	5779546	.	-	.	transcript_id "AT4G09010.2"; gene_id "AT4G09010";
Chr4	Araport11	CDS	5779243	5779338	.	-	0	transcript_id "AT4G09010.1"; gene_id "AT4G09010";
Chr4	Araport11	exon	5779243	5779462	.	-	.	transcript_id "AT4G09010.1"; gene_id "AT4G09010";
Chr4	Araport11	CDS	5779243	5779479	.	-	0	transcript_id "AT4G09010.3"; gene_id "AT4G09010";
Chr4	Araport11	exon	5779243	5779572	.	-	.	transcript_id "AT4G09010.3"; gene_id "AT4G09010";
Chr4	Araport11	five_prime_UTR	5779339	5779462	.	-	.	transcript_id "AT4G09010.1"; gene_id "AT4G09010";
Chr4	Araport11	five_prime_UTR	5779480	5779572	.	-	.	transcript_id "AT4G09010.3"; gene_id "AT4G09010";
Chr4	Araport11	transposable_element	5779535	5779760	.	+	.	transcript_id "AT4TE24260"; gene_id "AT4TE24260";
Chr4	Araport11	transposon_fragment	5779535	5779760	.	+	.	transcript_id "AT4TE24260"; gene_id "AT4TE24260";
Chr4	Araport11	transposable_element	5780040	5780175	.	+	.	transcript_id "AT4TE24265"; gene_id "AT4TE24265";
Chr4	Araport11	transposon_fragment	5780040	5780175	.	+	.	transcript_id "AT4TE24265"; gene_id "AT4TE24265";
Chr4	Araport11	gene	5780311	5783464	.	-	.	transcript_id "AT4G09012"; gene_id "AT4G09012";
Chr4	Araport11	mRNA	5780311	5783464	.	-	.	transcript_id "AT4G09012"; gene_id "AT4G09012.1";
Chr4	Araport11	three_prime_UTR	5780311	5781084	.	-	.	transcript_id "AT4G09012.1"; gene_id "AT4G09012";
Chr4	Araport11	exon	5780311	5781092	.	-	.	transcript_id "AT4G09012.1"; gene_id "AT4G09012";
Chr4	Araport11	CDS	5781085	5781092	.	-	2	transcript_id "AT4G09012.1"; gene_id "AT4G09012";
Chr4	Araport11	protein	5781085	5783438	.	-	.	transcript_id "AT4G09012.1"; gene_id "AT4G09012";
Chr4	Araport11	exon	5782042	5782196	.	-	.	transcript_id "AT4G09012.1"; gene_id "AT4G09012";
Chr4	Araport11	CDS	5782042	5782196	.	-	1	transcript_id "AT4G09012.1"; gene_id "AT4G09012";
Chr4	Araport11	transposable_element	5782352	5782383	.	-	.	transcript_id "AT4TE24275"; gene_id "AT4TE24275";
Chr4	Araport11	transposon_fragment	5782352	5782383	.	-	.	transcript_id "AT4TE24275"; gene_id "AT4TE24275";
Chr4	Araport11	transposable_element	5782384	5782761	.	-	.	transcript_id "AT4TE24280"; gene_id "AT4TE24280";
Chr4	Araport11	transposon_fragment	5782384	5782761	.	-	.	transcript_id "AT4TE24280"; gene_id "AT4TE24280";
Chr4	Araport11	CDS	5783227	5783438	.	-	0	transcript_id "AT4G09012.1"; gene_id "AT4G09012";
Chr4	Araport11	exon	5783227	5783464	.	-	.	transcript_id "AT4G09012.1"; gene_id "AT4G09012";
Chr4	Araport11	five_prime_UTR	5783439	5783464	.	-	.	transcript_id "AT4G09012.1"; gene_id "AT4G09012";
Chr4	Araport11	transposable_element	5783470	5783739	.	+	.	transcript_id "AT4TE24285"; gene_id "AT4TE24285";
Chr4	Araport11	transposon_fragment	5783470	5783739	.	+	.	transcript_id "AT4TE24285"; gene_id "AT4TE24285";
Chr4	Araport11	gene	5783909	5789100	.	+	.	transcript_id "AT4G09020"; gene_id "AT4G09020";
Chr4	Araport11	mRNA	5783909	5789100	.	+	.	transcript_id "AT4G09020"; gene_id "AT4G09020.1";
Chr4	Araport11	five_prime_UTR	5783909	5784098	.	+	.	transcript_id "AT4G09020.1"; gene_id "AT4G09020";
Chr4	Araport11	exon	5783909	5784202	.	+	.	transcript_id "AT4G09020.1"; gene_id "AT4G09020";
Chr4	Araport11	CDS	5784099	5784202	.	+	0	transcript_id "AT4G09020.1"; gene_id "AT4G09020";
Chr4	Araport11	protein	5784099	5788839	.	+	.	transcript_id "AT4G09020.1"; gene_id "AT4G09020";
Chr4	Araport11	exon	5784274	5784322	.	+	.	transcript_id "AT4G09020.1"; gene_id "AT4G09020";
Chr4	Araport11	CDS	5784274	5784322	.	+	1	transcript_id "AT4G09020.1"; gene_id "AT4G09020";
Chr4	Araport11	exon	5784418	5784477	.	+	.	transcript_id "AT4G09020.1"; gene_id "AT4G09020";
Chr4	Araport11	CDS	5784418	5784477	.	+	0	transcript_id "AT4G09020.1"; gene_id "AT4G09020";
Chr4	Araport11	exon	5784558	5784712	.	+	.	transcript_id "AT4G09020.1"; gene_id "AT4G09020";
Chr4	Araport11	CDS	5784558	5784712	.	+	0	transcript_id "AT4G09020.1"; gene_id "AT4G09020";
Chr4	Araport11	exon	5784799	5784892	.	+	.	transcript_id "AT4G09020.1"; gene_id "AT4G09020";
Chr4	Araport11	CDS	5784799	5784892	.	+	1	transcript_id "AT4G09020.1"; gene_id "AT4G09020";
Chr4	Araport11	exon	5784979	5785215	.	+	.	transcript_id "AT4G09020.1"; gene_id "AT4G09020";
Chr4	Araport11	CDS	5784979	5785215	.	+	0	transcript_id "AT4G09020.1"; gene_id "AT4G09020";
Chr4	Araport11	exon	5785352	5785456	.	+	.	transcript_id "AT4G09020.1"; gene_id "AT4G09020";
Chr4	Araport11	CDS	5785352	5785456	.	+	0	transcript_id "AT4G09020.1"; gene_id "AT4G09020";
Chr4	Araport11	exon	5785662	5785766	.	+	.	transcript_id "AT4G09020.1"; gene_id "AT4G09020";
Chr4	Araport11	CDS	5785662	5785766	.	+	0	transcript_id "AT4G09020.1"; gene_id "AT4G09020";
Chr4	Araport11	exon	5785932	5786066	.	+	.	transcript_id "AT4G09020.1"; gene_id "AT4G09020";
Chr4	Araport11	CDS	5785932	5786066	.	+	0	transcript_id "AT4G09020.1"; gene_id "AT4G09020";
Chr4	Araport11	exon	5786183	5786269	.	+	.	transcript_id "AT4G09020.1"; gene_id "AT4G09020";
Chr4	Araport11	CDS	5786183	5786269	.	+	0	transcript_id "AT4G09020.1"; gene_id "AT4G09020";
Chr4	Araport11	exon	5786353	5786404	.	+	.	transcript_id "AT4G09020.1"; gene_id "AT4G09020";
Chr4	Araport11	CDS	5786353	5786404	.	+	0	transcript_id "AT4G09020.1"; gene_id "AT4G09020";
Chr4	Araport11	exon	5786525	5786588	.	+	.	transcript_id "AT4G09020.1"; gene_id "AT4G09020";
Chr4	Araport11	CDS	5786525	5786588	.	+	2	transcript_id "AT4G09020.1"; gene_id "AT4G09020";
Chr4	Araport11	exon	5786775	5786874	.	+	.	transcript_id "AT4G09020.1"; gene_id "AT4G09020";
Chr4	Araport11	CDS	5786775	5786874	.	+	1	transcript_id "AT4G09020.1"; gene_id "AT4G09020";
Chr4	Araport11	exon	5786967	5787067	.	+	.	transcript_id "AT4G09020.1"; gene_id "AT4G09020";
Chr4	Araport11	CDS	5786967	5787067	.	+	0	transcript_id "AT4G09020.1"; gene_id "AT4G09020";
Chr4	Araport11	exon	5787203	5787254	.	+	.	transcript_id "AT4G09020.1"; gene_id "AT4G09020";
Chr4	Araport11	CDS	5787203	5787254	.	+	1	transcript_id "AT4G09020.1"; gene_id "AT4G09020";
Chr4	Araport11	exon	5787339	5787401	.	+	.	transcript_id "AT4G09020.1"; gene_id "AT4G09020";
Chr4	Araport11	CDS	5787339	5787401	.	+	0	transcript_id "AT4G09020.1"; gene_id "AT4G09020";
Chr4	Araport11	exon	5787520	5787609	.	+	.	transcript_id "AT4G09020.1"; gene_id "AT4G09020";
Chr4	Araport11	CDS	5787520	5787609	.	+	0	transcript_id "AT4G09020.1"; gene_id "AT4G09020";
Chr4	Araport11	exon	5787686	5787758	.	+	.	transcript_id "AT4G09020.1"; gene_id "AT4G09020";
Chr4	Araport11	CDS	5787686	5787758	.	+	0	transcript_id "AT4G09020.1"; gene_id "AT4G09020";
Chr4	Araport11	exon	5787862	5787941	.	+	.	transcript_id "AT4G09020.1"; gene_id "AT4G09020";
Chr4	Araport11	CDS	5787862	5787941	.	+	2	transcript_id "AT4G09020.1"; gene_id "AT4G09020";
Chr4	Araport11	exon	5788024	5788128	.	+	.	transcript_id "AT4G09020.1"; gene_id "AT4G09020";
Chr4	Araport11	CDS	5788024	5788128	.	+	0	transcript_id "AT4G09020.1"; gene_id "AT4G09020";
Chr4	Araport11	exon	5788214	5788312	.	+	.	transcript_id "AT4G09020.1"; gene_id "AT4G09020";
Chr4	Araport11	CDS	5788214	5788312	.	+	0	transcript_id "AT4G09020.1"; gene_id "AT4G09020";
Chr4	Araport11	exon	5788389	5788450	.	+	.	transcript_id "AT4G09020.1"; gene_id "AT4G09020";
Chr4	Araport11	CDS	5788389	5788450	.	+	0	transcript_id "AT4G09020.1"; gene_id "AT4G09020";
Chr4	Araport11	exon	5788546	5788657	.	+	.	transcript_id "AT4G09020.1"; gene_id "AT4G09020";
Chr4	Araport11	CDS	5788546	5788657	.	+	1	transcript_id "AT4G09020.1"; gene_id "AT4G09020";
Chr4	Araport11	CDS	5788729	5788839	.	+	0	transcript_id "AT4G09020.1"; gene_id "AT4G09020";
Chr4	Araport11	exon	5788729	5789100	.	+	.	transcript_id "AT4G09020.1"; gene_id "AT4G09020";
Chr4	Araport11	three_prime_UTR	5788840	5789100	.	+	.	transcript_id "AT4G09020.1"; gene_id "AT4G09020";
Chr4	Araport11	transposable_element	5789087	5789226	.	+	.	transcript_id "AT4TE24310"; gene_id "AT4TE24310";
Chr4	Araport11	transposon_fragment	5789087	5789226	.	+	.	transcript_id "AT4TE24310"; gene_id "AT4TE24310";
Chr4	Araport11	transposable_element	5790311	5790403	.	+	.	transcript_id "AT4TE24315"; gene_id "AT4TE24315";
Chr4	Araport11	transposon_fragment	5790311	5790403	.	+	.	transcript_id "AT4TE24315"; gene_id "AT4TE24315";
Chr4	Araport11	transposable_element	5790751	5790778	.	+	.	transcript_id "AT4TE24320"; gene_id "AT4TE24320";
Chr4	Araport11	transposon_fragment	5790751	5790778	.	+	.	transcript_id "AT4TE24320"; gene_id "AT4TE24320";
Chr4	Araport11	transposable_element	5790779	5791870	.	+	.	transcript_id "AT4TE24325"; gene_id "AT4TE24325";
Chr4	Araport11	transposon_fragment	5790779	5791870	.	+	.	transcript_id "AT4TE24325"; gene_id "AT4TE24325";
Chr4	Araport11	transposable_element	5791884	5791910	.	-	.	transcript_id "AT4TE24330"; gene_id "AT4TE24330";
Chr4	Araport11	transposon_fragment	5791884	5791910	.	-	.	transcript_id "AT4TE24330"; gene_id "AT4TE24330";
Chr4	Araport11	gene	5792137	5792966	.	+	.	transcript_id "AT4G09030"; gene_id "AT4G09030";
Chr4	Araport11	mRNA	5792137	5792966	.	+	.	transcript_id "AT4G09030"; gene_id "AT4G09030.1";
Chr4	Araport11	five_prime_UTR	5792137	5792248	.	+	.	transcript_id "AT4G09030.1"; gene_id "AT4G09030";
Chr4	Araport11	exon	5792137	5792966	.	+	.	transcript_id "AT4G09030.1"; gene_id "AT4G09030";
Chr4	Araport11	CDS	5792249	5792632	.	+	0	transcript_id "AT4G09030.1"; gene_id "AT4G09030";
Chr4	Araport11	protein	5792249	5792632	.	+	.	transcript_id "AT4G09030.1"; gene_id "AT4G09030";
Chr4	Araport11	gene	5792289	5792625	.	-	.	transcript_id "AT4G09035"; gene_id "AT4G09035";
Chr4	Araport11	mRNA	5792289	5792625	.	-	.	transcript_id "AT4G09035"; gene_id "AT4G09035.1";
Chr4	Araport11	exon	5792289	5792387	.	-	.	transcript_id "AT4G09035.1"; gene_id "AT4G09035";
Chr4	Araport11	CDS	5792289	5792387	.	-	0	transcript_id "AT4G09035.1"; gene_id "AT4G09035";
Chr4	Araport11	protein	5792289	5792625	.	-	.	transcript_id "AT4G09035.1"; gene_id "AT4G09035";
Chr4	Araport11	exon	5792398	5792625	.	-	.	transcript_id "AT4G09035.1"; gene_id "AT4G09035";
Chr4	Araport11	CDS	5792398	5792625	.	-	0	transcript_id "AT4G09035.1"; gene_id "AT4G09035";
Chr4	Araport11	three_prime_UTR	5792633	5792966	.	+	.	transcript_id "AT4G09030.1"; gene_id "AT4G09030";
Chr4	Araport11	transposable_element	5792817	5792971	.	+	.	transcript_id "AT4TE24335"; gene_id "AT4TE24335";
Chr4	Araport11	transposon_fragment	5792817	5792971	.	+	.	transcript_id "AT4TE24335"; gene_id "AT4TE24335";
Chr4	Araport11	transposable_element	5794055	5794385	.	+	.	transcript_id "AT4TE24340"; gene_id "AT4TE24340";
Chr4	Araport11	transposon_fragment	5794055	5794385	.	+	.	transcript_id "AT4TE24340"; gene_id "AT4TE24340";
Chr4	Araport11	gene	5794529	5797420	.	-	.	transcript_id "AT4G09040"; gene_id "AT4G09040";
Chr4	Araport11	mRNA	5794529	5797420	.	-	.	transcript_id "AT4G09040"; gene_id "AT4G09040.1";
Chr4	Araport11	exon	5794529	5794986	.	-	.	transcript_id "AT4G09040.1"; gene_id "AT4G09040";
Chr4	Araport11	three_prime_UTR	5794529	5794986	.	-	.	transcript_id "AT4G09040.1"; gene_id "AT4G09040";
Chr4	Araport11	mRNA	5794530	5797375	.	-	.	transcript_id "AT4G09040"; gene_id "AT4G09040.2";
Chr4	Araport11	exon	5794530	5794986	.	-	.	transcript_id "AT4G09040.2"; gene_id "AT4G09040";
Chr4	Araport11	three_prime_UTR	5794530	5794986	.	-	.	transcript_id "AT4G09040.2"; gene_id "AT4G09040";
Chr4	Araport11	three_prime_UTR	5795065	5795074	.	-	.	transcript_id "AT4G09040.1,AT4G09040.2"; gene_id "AT4G09040";
Chr4	Araport11	exon	5795065	5795227	.	-	.	transcript_id "AT4G09040.1,AT4G09040.2"; gene_id "AT4G09040";
Chr4	Araport11	CDS	5795075	5795227	.	-	0	transcript_id "AT4G09040.1"; gene_id "AT4G09040";
Chr4	Araport11	CDS	5795075	5795227	.	-	0	transcript_id "AT4G09040.2"; gene_id "AT4G09040";
Chr4	Araport11	protein	5795075	5797193	.	-	.	transcript_id "AT4G09040.2"; gene_id "AT4G09040";
Chr4	Araport11	protein	5795075	5797315	.	-	.	transcript_id "AT4G09040.1"; gene_id "AT4G09040";
Chr4	Araport11	CDS	5795668	5795958	.	-	0	transcript_id "AT4G09040.1"; gene_id "AT4G09040";
Chr4	Araport11	CDS	5795668	5795958	.	-	0	transcript_id "AT4G09040.2"; gene_id "AT4G09040";
Chr4	Araport11	exon	5795668	5795958	.	-	.	transcript_id "AT4G09040.1,AT4G09040.2"; gene_id "AT4G09040";
Chr4	Araport11	CDS	5796751	5796849	.	-	0	transcript_id "AT4G09040.1"; gene_id "AT4G09040";
Chr4	Araport11	CDS	5796751	5796849	.	-	0	transcript_id "AT4G09040.2"; gene_id "AT4G09040";
Chr4	Araport11	exon	5796751	5796849	.	-	.	transcript_id "AT4G09040.1,AT4G09040.2"; gene_id "AT4G09040";
Chr4	Araport11	CDS	5796944	5797315	.	-	0	transcript_id "AT4G09040.1"; gene_id "AT4G09040";
Chr4	Araport11	exon	5796944	5797420	.	-	.	transcript_id "AT4G09040.1"; gene_id "AT4G09040";
Chr4	Araport11	exon	5796944	5797045	.	-	.	transcript_id "AT4G09040.2"; gene_id "AT4G09040";
Chr4	Araport11	CDS	5796944	5797045	.	-	0	transcript_id "AT4G09040.2"; gene_id "AT4G09040";
Chr4	Araport11	CDS	5797104	5797193	.	-	0	transcript_id "AT4G09040.2"; gene_id "AT4G09040";
Chr4	Araport11	exon	5797104	5797375	.	-	.	transcript_id "AT4G09040.2"; gene_id "AT4G09040";
Chr4	Araport11	five_prime_UTR	5797194	5797375	.	-	.	transcript_id "AT4G09040.2"; gene_id "AT4G09040";
Chr4	Araport11	five_prime_UTR	5797316	5797420	.	-	.	transcript_id "AT4G09040.1"; gene_id "AT4G09040";
Chr4	Araport11	gene	5797613	5800383	.	-	.	transcript_id "AT4G09060"; gene_id "AT4G09060";
Chr4	Araport11	mRNA	5797613	5800383	.	-	.	transcript_id "AT4G09060"; gene_id "AT4G09060.1";
Chr4	Araport11	three_prime_UTR	5797613	5797780	.	-	.	transcript_id "AT4G09060.1"; gene_id "AT4G09060";
Chr4	Araport11	exon	5797613	5797918	.	-	.	transcript_id "AT4G09060.1"; gene_id "AT4G09060";
Chr4	Araport11	mRNA	5797659	5800330	.	-	.	transcript_id "AT4G09060"; gene_id "AT4G09060.2";
Chr4	Araport11	three_prime_UTR	5797659	5797780	.	-	.	transcript_id "AT4G09060.2"; gene_id "AT4G09060";
Chr4	Araport11	exon	5797659	5797918	.	-	.	transcript_id "AT4G09060.2"; gene_id "AT4G09060";
Chr4	Araport11	CDS	5797781	5797918	.	-	0	transcript_id "AT4G09060.1"; gene_id "AT4G09060";
Chr4	Araport11	CDS	5797781	5797918	.	-	0	transcript_id "AT4G09060.2"; gene_id "AT4G09060";
Chr4	Araport11	protein	5797781	5800253	.	-	.	transcript_id "AT4G09060.1"; gene_id "AT4G09060";
Chr4	Araport11	protein	5797781	5800253	.	-	.	transcript_id "AT4G09060.2"; gene_id "AT4G09060";
Chr4	Araport11	CDS	5798021	5798137	.	-	0	transcript_id "AT4G09060.1"; gene_id "AT4G09060";
Chr4	Araport11	CDS	5798021	5798137	.	-	0	transcript_id "AT4G09060.2"; gene_id "AT4G09060";
Chr4	Araport11	exon	5798021	5798137	.	-	.	transcript_id "AT4G09060.1,AT4G09060.2"; gene_id "AT4G09060";
Chr4	Araport11	CDS	5798207	5798464	.	-	0	transcript_id "AT4G09060.1"; gene_id "AT4G09060";
Chr4	Araport11	CDS	5798207	5798464	.	-	0	transcript_id "AT4G09060.2"; gene_id "AT4G09060";
Chr4	Araport11	exon	5798207	5798464	.	-	.	transcript_id "AT4G09060.1,AT4G09060.2"; gene_id "AT4G09060";
Chr4	Araport11	exon	5798995	5799072	.	-	.	transcript_id "AT4G09060.2"; gene_id "AT4G09060";
Chr4	Araport11	CDS	5798995	5799072	.	-	0	transcript_id "AT4G09060.2"; gene_id "AT4G09060";
Chr4	Araport11	CDS	5799653	5799925	.	-	0	transcript_id "AT4G09060.1"; gene_id "AT4G09060";
Chr4	Araport11	CDS	5799653	5799925	.	-	0	transcript_id "AT4G09060.2"; gene_id "AT4G09060";
Chr4	Araport11	exon	5799653	5799925	.	-	.	transcript_id "AT4G09060.1,AT4G09060.2"; gene_id "AT4G09060";
Chr4	Araport11	CDS	5800014	5800253	.	-	0	transcript_id "AT4G09060.1"; gene_id "AT4G09060";
Chr4	Araport11	exon	5800014	5800383	.	-	.	transcript_id "AT4G09060.1"; gene_id "AT4G09060";
Chr4	Araport11	CDS	5800014	5800253	.	-	0	transcript_id "AT4G09060.2"; gene_id "AT4G09060";
Chr4	Araport11	exon	5800014	5800330	.	-	.	transcript_id "AT4G09060.2"; gene_id "AT4G09060";
Chr4	Araport11	five_prime_UTR	5800254	5800383	.	-	.	transcript_id "AT4G09060.1"; gene_id "AT4G09060";
Chr4	Araport11	five_prime_UTR	5800254	5800330	.	-	.	transcript_id "AT4G09060.2"; gene_id "AT4G09060";
Chr4	Araport11	gene	5800336	5800556	.	+	.	transcript_id ""; gene_id "";
Chr4	Araport11	lnc_RNA	5800336	5800556	.	+	.	transcript_id "AT4G05695"; gene_id "AT4G05695.1";
Chr4	Araport11	exon	5800336	5800556	.	+	.	transcript_id "AT4G05695.1"; gene_id "AT4G05695";
Chr4	Araport11	transposable_element	5801379	5801690	.	-	.	transcript_id "AT4TE24380"; gene_id "AT4TE24380";
Chr4	Araport11	transposon_fragment	5801379	5801690	.	-	.	transcript_id "AT4TE24380"; gene_id "AT4TE24380";
Chr4	Araport11	transposable_element	5801691	5802273	.	-	.	transcript_id "AT4TE24385"; gene_id "AT4TE24385";
Chr4	Araport11	transposon_fragment	5801691	5802273	.	-	.	transcript_id "AT4TE24385"; gene_id "AT4TE24385";
Chr4	Araport11	gene	5802308	5803392	.	+	.	transcript_id "AT4G09070"; gene_id "AT4G09070";
Chr4	Araport11	mRNA	5802308	5803392	.	+	.	transcript_id "AT4G09070"; gene_id "AT4G09070.1";
Chr4	Araport11	exon	5802308	5802321	.	+	.	transcript_id "AT4G09070.1"; gene_id "AT4G09070";
Chr4	Araport11	CDS	5802308	5802321	.	+	0	transcript_id "AT4G09070.1"; gene_id "AT4G09070";
Chr4	Araport11	protein	5802308	5803392	.	+	.	transcript_id "AT4G09070.1"; gene_id "AT4G09070";
Chr4	Araport11	exon	5802421	5802832	.	+	.	transcript_id "AT4G09070.1"; gene_id "AT4G09070";
Chr4	Araport11	CDS	5802421	5802832	.	+	1	transcript_id "AT4G09070.1"; gene_id "AT4G09070";
Chr4	Araport11	exon	5803159	5803392	.	+	.	transcript_id "AT4G09070.1"; gene_id "AT4G09070";
Chr4	Araport11	CDS	5803159	5803392	.	+	0	transcript_id "AT4G09070.1"; gene_id "AT4G09070";
Chr4	Araport11	gene	5803788	5806422	.	+	.	transcript_id "AT4G09080"; gene_id "AT4G09080";
Chr4	Araport11	mRNA	5803788	5806422	.	+	.	transcript_id "AT4G09080"; gene_id "AT4G09080.1";
Chr4	Araport11	exon	5803788	5803932	.	+	.	transcript_id "AT4G09080.1"; gene_id "AT4G09080";
Chr4	Araport11	five_prime_UTR	5803788	5803932	.	+	.	transcript_id "AT4G09080.1"; gene_id "AT4G09080";
Chr4	Araport11	mRNA	5804389	5806355	.	+	.	transcript_id "AT4G09080"; gene_id "AT4G09080.2";
Chr4	Araport11	five_prime_UTR	5804389	5804417	.	+	.	transcript_id "AT4G09080.2"; gene_id "AT4G09080";
Chr4	Araport11	exon	5804389	5804594	.	+	.	transcript_id "AT4G09080.2"; gene_id "AT4G09080";
Chr4	Araport11	CDS	5804418	5804594	.	+	0	transcript_id "AT4G09080.2"; gene_id "AT4G09080";
Chr4	Araport11	protein	5804418	5806093	.	+	.	transcript_id "AT4G09080.2"; gene_id "AT4G09080";
Chr4	Araport11	five_prime_UTR	5804442	5804450	.	+	.	transcript_id "AT4G09080.1"; gene_id "AT4G09080";
Chr4	Araport11	exon	5804442	5804594	.	+	.	transcript_id "AT4G09080.1"; gene_id "AT4G09080";
Chr4	Araport11	CDS	5804451	5804594	.	+	0	transcript_id "AT4G09080.1"; gene_id "AT4G09080";
Chr4	Araport11	protein	5804451	5806093	.	+	.	transcript_id "AT4G09080.1"; gene_id "AT4G09080";
Chr4	Araport11	mRNA	5804642	5806355	.	+	.	transcript_id "AT4G09080"; gene_id "AT4G09080.3";
Chr4	Araport11	five_prime_UTR	5804642	5804762	.	+	.	transcript_id "AT4G09080.3"; gene_id "AT4G09080";
Chr4	Araport11	exon	5804642	5804804	.	+	.	transcript_id "AT4G09080.3"; gene_id "AT4G09080";
Chr4	Araport11	CDS	5804694	5804804	.	+	0	transcript_id "AT4G09080.1"; gene_id "AT4G09080";
Chr4	Araport11	CDS	5804694	5804804	.	+	0	transcript_id "AT4G09080.2"; gene_id "AT4G09080";
Chr4	Araport11	exon	5804694	5804804	.	+	.	transcript_id "AT4G09080.1,AT4G09080.2"; gene_id "AT4G09080";
Chr4	Araport11	CDS	5804763	5804804	.	+	0	transcript_id "AT4G09080.3"; gene_id "AT4G09080";
Chr4	Araport11	protein	5804763	5806093	.	+	.	transcript_id "AT4G09080.3"; gene_id "AT4G09080";
Chr4	Araport11	CDS	5804897	5805088	.	+	0	transcript_id "AT4G09080.1"; gene_id "AT4G09080";
Chr4	Araport11	CDS	5804897	5805088	.	+	0	transcript_id "AT4G09080.2"; gene_id "AT4G09080";
Chr4	Araport11	CDS	5804897	5805088	.	+	0	transcript_id "AT4G09080.3"; gene_id "AT4G09080";
Chr4	Araport11	exon	5804897	5805088	.	+	.	transcript_id "AT4G09080.1,AT4G09080.2,AT4G09080.3"; gene_id "AT4G09080";
Chr4	Araport11	CDS	5805164	5805412	.	+	0	transcript_id "AT4G09080.1"; gene_id "AT4G09080";
Chr4	Araport11	CDS	5805164	5805412	.	+	0	transcript_id "AT4G09080.2"; gene_id "AT4G09080";
Chr4	Araport11	CDS	5805164	5805412	.	+	0	transcript_id "AT4G09080.3"; gene_id "AT4G09080";
Chr4	Araport11	exon	5805164	5805412	.	+	.	transcript_id "AT4G09080.1,AT4G09080.2,AT4G09080.3"; gene_id "AT4G09080";
Chr4	Araport11	CDS	5805489	5805743	.	+	0	transcript_id "AT4G09080.1"; gene_id "AT4G09080";
Chr4	Araport11	CDS	5805489	5805743	.	+	0	transcript_id "AT4G09080.2"; gene_id "AT4G09080";
Chr4	Araport11	CDS	5805489	5805743	.	+	0	transcript_id "AT4G09080.3"; gene_id "AT4G09080";
Chr4	Araport11	exon	5805489	5805743	.	+	.	transcript_id "AT4G09080.1,AT4G09080.2,AT4G09080.3"; gene_id "AT4G09080";
Chr4	Araport11	CDS	5805854	5806093	.	+	0	transcript_id "AT4G09080.1"; gene_id "AT4G09080";
Chr4	Araport11	exon	5805854	5806422	.	+	.	transcript_id "AT4G09080.1"; gene_id "AT4G09080";
Chr4	Araport11	CDS	5805854	5806093	.	+	0	transcript_id "AT4G09080.2"; gene_id "AT4G09080";
Chr4	Araport11	CDS	5805854	5806093	.	+	0	transcript_id "AT4G09080.3"; gene_id "AT4G09080";
Chr4	Araport11	exon	5805854	5806355	.	+	.	transcript_id "AT4G09080.2,AT4G09080.3"; gene_id "AT4G09080";
Chr4	Araport11	three_prime_UTR	5806094	5806422	.	+	.	transcript_id "AT4G09080.1"; gene_id "AT4G09080";
Chr4	Araport11	three_prime_UTR	5806094	5806355	.	+	.	transcript_id "AT4G09080.2,AT4G09080.3"; gene_id "AT4G09080";
Chr4	Araport11	transposable_element	5806782	5806991	.	+	.	transcript_id "AT4TE24400"; gene_id "AT4TE24400";
Chr4	Araport11	transposon_fragment	5806782	5806991	.	+	.	transcript_id "AT4TE24400"; gene_id "AT4TE24400";
Chr4	Araport11	gene	5807220	5807741	.	-	.	transcript_id "AT4G09090"; gene_id "AT4G09090";
Chr4	Araport11	mRNA	5807220	5807741	.	-	.	transcript_id "AT4G09090"; gene_id "AT4G09090.1";
Chr4	Araport11	three_prime_UTR	5807220	5807319	.	-	.	transcript_id "AT4G09090.1"; gene_id "AT4G09090";
Chr4	Araport11	exon	5807220	5807741	.	-	.	transcript_id "AT4G09090.1"; gene_id "AT4G09090";
Chr4	Araport11	CDS	5807320	5807670	.	-	0	transcript_id "AT4G09090.1"; gene_id "AT4G09090";
Chr4	Araport11	protein	5807320	5807670	.	-	.	transcript_id "AT4G09090.1"; gene_id "AT4G09090";
Chr4	Araport11	transposable_element	5807658	5808126	.	-	.	transcript_id "AT4TE24405"; gene_id "AT4TE24405";
Chr4	Araport11	transposon_fragment	5807658	5808126	.	-	.	transcript_id "AT4TE24405"; gene_id "AT4TE24405";
Chr4	Araport11	five_prime_UTR	5807671	5807741	.	-	.	transcript_id "AT4G09090.1"; gene_id "AT4G09090";
Chr4	Araport11	transposable_element	5808127	5808147	.	-	.	transcript_id "AT4TE24410"; gene_id "AT4TE24410";
Chr4	Araport11	transposon_fragment	5808127	5808147	.	-	.	transcript_id "AT4TE24410"; gene_id "AT4TE24410";
Chr4	Araport11	transposable_element	5808148	5808168	.	+	.	transcript_id "AT4TE24415"; gene_id "AT4TE24415";
Chr4	Araport11	transposon_fragment	5808148	5808168	.	+	.	transcript_id "AT4TE24415"; gene_id "AT4TE24415";
Chr4	Araport11	transposable_element	5809018	5809134	.	-	.	transcript_id "AT4TE24420"; gene_id "AT4TE24420";
Chr4	Araport11	transposon_fragment	5809018	5809134	.	-	.	transcript_id "AT4TE24420"; gene_id "AT4TE24420";
Chr4	Araport11	transposable_element	5809272	5811071	.	+	.	transcript_id "AT4TE24425"; gene_id "AT4TE24425";
Chr4	Araport11	transposon_fragment	5809272	5811071	.	+	.	transcript_id "AT4TE24425"; gene_id "AT4TE24425";
Chr4	Araport11	gene	5811115	5811846	.	+	.	transcript_id "AT4G09100"; gene_id "AT4G09100";
Chr4	Araport11	mRNA	5811115	5811846	.	+	.	transcript_id "AT4G09100"; gene_id "AT4G09100.1";
Chr4	Araport11	five_prime_UTR	5811115	5811255	.	+	.	transcript_id "AT4G09100.1"; gene_id "AT4G09100";
Chr4	Araport11	exon	5811115	5811846	.	+	.	transcript_id "AT4G09100.1"; gene_id "AT4G09100";
Chr4	Araport11	CDS	5811256	5811654	.	+	0	transcript_id "AT4G09100.1"; gene_id "AT4G09100";
Chr4	Araport11	protein	5811256	5811654	.	+	.	transcript_id "AT4G09100.1"; gene_id "AT4G09100";
Chr4	Araport11	three_prime_UTR	5811655	5811846	.	+	.	transcript_id "AT4G09100.1"; gene_id "AT4G09100";
Chr4	Araport11	gene	5812335	5813642	.	+	.	transcript_id "AT4G09110"; gene_id "AT4G09110";
Chr4	Araport11	mRNA	5812335	5813642	.	+	.	transcript_id "AT4G09110"; gene_id "AT4G09110.1";
Chr4	Araport11	five_prime_UTR	5812335	5812487	.	+	.	transcript_id "AT4G09110.1"; gene_id "AT4G09110";
Chr4	Araport11	exon	5812335	5813642	.	+	.	transcript_id "AT4G09110.1"; gene_id "AT4G09110";
Chr4	Araport11	CDS	5812488	5813396	.	+	0	transcript_id "AT4G09110.1"; gene_id "AT4G09110";
Chr4	Araport11	protein	5812488	5813396	.	+	.	transcript_id "AT4G09110.1"; gene_id "AT4G09110";
Chr4	Araport11	three_prime_UTR	5813397	5813642	.	+	.	transcript_id "AT4G09110.1"; gene_id "AT4G09110";
Chr4	Araport11	protein	5813998	5815035	.	+	.	transcript_id "AT4G09120.1"; gene_id "AT4G09120";
Chr4	Araport11	gene	5813998	5815119	.	+	.	transcript_id "AT4G09120"; gene_id "AT4G09120";
Chr4	Araport11	mRNA	5813998	5815119	.	+	.	transcript_id "AT4G09120"; gene_id "AT4G09120.1";
Chr4	Araport11	CDS	5813998	5815035	.	+	0	transcript_id "AT4G09120.1"; gene_id "AT4G09120";
Chr4	Araport11	exon	5813998	5815119	.	+	.	transcript_id "AT4G09120.1"; gene_id "AT4G09120";
Chr4	Araport11	three_prime_UTR	5815036	5815119	.	+	.	transcript_id "AT4G09120.1"; gene_id "AT4G09120";
Chr4	Araport11	gene	5815775	5816922	.	+	.	transcript_id "AT4G09130"; gene_id "AT4G09130";
Chr4	Araport11	mRNA	5815775	5816922	.	+	.	transcript_id "AT4G09130"; gene_id "AT4G09130.1";
Chr4	Araport11	five_prime_UTR	5815775	5815848	.	+	.	transcript_id "AT4G09130.1"; gene_id "AT4G09130";
Chr4	Araport11	exon	5815775	5816922	.	+	.	transcript_id "AT4G09130.1"; gene_id "AT4G09130";
Chr4	Araport11	CDS	5815849	5816922	.	+	0	transcript_id "AT4G09130.1"; gene_id "AT4G09130";
Chr4	Araport11	protein	5815849	5816922	.	+	.	transcript_id "AT4G09130.1"; gene_id "AT4G09130";
Chr4	Araport11	gene	5816942	5821066	.	-	.	transcript_id "AT4G09140"; gene_id "AT4G09140";
Chr4	Araport11	mRNA	5816942	5821066	.	-	.	transcript_id "AT4G09140"; gene_id "AT4G09140.1";
Chr4	Araport11	mRNA	5816942	5821066	.	-	.	transcript_id "AT4G09140"; gene_id "AT4G09140.2";
Chr4	Araport11	three_prime_UTR	5816942	5817106	.	-	.	transcript_id "AT4G09140.1,AT4G09140.2"; gene_id "AT4G09140";
Chr4	Araport11	exon	5816942	5817151	.	-	.	transcript_id "AT4G09140.1,AT4G09140.2"; gene_id "AT4G09140";
Chr4	Araport11	CDS	5817107	5817151	.	-	0	transcript_id "AT4G09140.1"; gene_id "AT4G09140";
Chr4	Araport11	CDS	5817107	5817151	.	-	0	transcript_id "AT4G09140.2"; gene_id "AT4G09140";
Chr4	Araport11	protein	5817107	5820224	.	-	.	transcript_id "AT4G09140.2"; gene_id "AT4G09140";
Chr4	Araport11	protein	5817107	5821035	.	-	.	transcript_id "AT4G09140.1"; gene_id "AT4G09140";
Chr4	Araport11	CDS	5817270	5817433	.	-	2	transcript_id "AT4G09140.1"; gene_id "AT4G09140";
Chr4	Araport11	CDS	5817270	5817433	.	-	2	transcript_id "AT4G09140.2"; gene_id "AT4G09140";
Chr4	Araport11	exon	5817270	5817433	.	-	.	transcript_id "AT4G09140.1,AT4G09140.2"; gene_id "AT4G09140";
Chr4	Araport11	CDS	5817528	5817684	.	-	0	transcript_id "AT4G09140.1"; gene_id "AT4G09140";
Chr4	Araport11	CDS	5817528	5817684	.	-	0	transcript_id "AT4G09140.2"; gene_id "AT4G09140";
Chr4	Araport11	exon	5817528	5817684	.	-	.	transcript_id "AT4G09140.1,AT4G09140.2"; gene_id "AT4G09140";
Chr4	Araport11	CDS	5817795	5817956	.	-	0	transcript_id "AT4G09140.1"; gene_id "AT4G09140";
Chr4	Araport11	CDS	5817795	5817956	.	-	0	transcript_id "AT4G09140.2"; gene_id "AT4G09140";
Chr4	Araport11	exon	5817795	5817956	.	-	.	transcript_id "AT4G09140.1,AT4G09140.2"; gene_id "AT4G09140";
Chr4	Araport11	CDS	5818102	5818267	.	-	1	transcript_id "AT4G09140.1"; gene_id "AT4G09140";
Chr4	Araport11	CDS	5818102	5818267	.	-	1	transcript_id "AT4G09140.2"; gene_id "AT4G09140";
Chr4	Araport11	exon	5818102	5818267	.	-	.	transcript_id "AT4G09140.1,AT4G09140.2"; gene_id "AT4G09140";
Chr4	Araport11	CDS	5818357	5818465	.	-	2	transcript_id "AT4G09140.1"; gene_id "AT4G09140";
Chr4	Araport11	CDS	5818357	5818465	.	-	2	transcript_id "AT4G09140.2"; gene_id "AT4G09140";
Chr4	Araport11	exon	5818357	5818465	.	-	.	transcript_id "AT4G09140.1,AT4G09140.2"; gene_id "AT4G09140";
Chr4	Araport11	CDS	5818551	5818645	.	-	1	transcript_id "AT4G09140.1"; gene_id "AT4G09140";
Chr4	Araport11	CDS	5818551	5818645	.	-	1	transcript_id "AT4G09140.2"; gene_id "AT4G09140";
Chr4	Araport11	exon	5818551	5818645	.	-	.	transcript_id "AT4G09140.1,AT4G09140.2"; gene_id "AT4G09140";
Chr4	Araport11	CDS	5818868	5819003	.	-	2	transcript_id "AT4G09140.1"; gene_id "AT4G09140";
Chr4	Araport11	CDS	5818868	5819003	.	-	2	transcript_id "AT4G09140.2"; gene_id "AT4G09140";
Chr4	Araport11	exon	5818868	5819003	.	-	.	transcript_id "AT4G09140.1,AT4G09140.2"; gene_id "AT4G09140";
Chr4	Araport11	CDS	5819118	5819187	.	-	0	transcript_id "AT4G09140.1"; gene_id "AT4G09140";
Chr4	Araport11	CDS	5819118	5819187	.	-	0	transcript_id "AT4G09140.2"; gene_id "AT4G09140";
Chr4	Araport11	exon	5819118	5819187	.	-	.	transcript_id "AT4G09140.1,AT4G09140.2"; gene_id "AT4G09140";
Chr4	Araport11	CDS	5819284	5819382	.	-	0	transcript_id "AT4G09140.1"; gene_id "AT4G09140";
Chr4	Araport11	CDS	5819284	5819382	.	-	0	transcript_id "AT4G09140.2"; gene_id "AT4G09140";
Chr4	Araport11	exon	5819284	5819382	.	-	.	transcript_id "AT4G09140.1,AT4G09140.2"; gene_id "AT4G09140";
Chr4	Araport11	CDS	5819563	5819711	.	-	2	transcript_id "AT4G09140.1"; gene_id "AT4G09140";
Chr4	Araport11	CDS	5819563	5819711	.	-	2	transcript_id "AT4G09140.2"; gene_id "AT4G09140";
Chr4	Araport11	exon	5819563	5819711	.	-	.	transcript_id "AT4G09140.1,AT4G09140.2"; gene_id "AT4G09140";
Chr4	Araport11	CDS	5819808	5820018	.	-	0	transcript_id "AT4G09140.1"; gene_id "AT4G09140";
Chr4	Araport11	CDS	5819808	5820018	.	-	0	transcript_id "AT4G09140.2"; gene_id "AT4G09140";
Chr4	Araport11	exon	5819808	5820018	.	-	.	transcript_id "AT4G09140.1,AT4G09140.2"; gene_id "AT4G09140";
Chr4	Araport11	exon	5820111	5820245	.	-	.	transcript_id "AT4G09140.1"; gene_id "AT4G09140";
Chr4	Araport11	CDS	5820111	5820245	.	-	0	transcript_id "AT4G09140.1"; gene_id "AT4G09140";
Chr4	Araport11	CDS	5820111	5820224	.	-	0	transcript_id "AT4G09140.2"; gene_id "AT4G09140";
Chr4	Araport11	exon	5820111	5820398	.	-	.	transcript_id "AT4G09140.2"; gene_id "AT4G09140";
Chr4	Araport11	five_prime_UTR	5820225	5820398	.	-	.	transcript_id "AT4G09140.2"; gene_id "AT4G09140";
Chr4	Araport11	exon	5820326	5820398	.	-	.	transcript_id "AT4G09140.1"; gene_id "AT4G09140";
Chr4	Araport11	CDS	5820326	5820398	.	-	1	transcript_id "AT4G09140.1"; gene_id "AT4G09140";
Chr4	Araport11	CDS	5820495	5820667	.	-	0	transcript_id "AT4G09140.1"; gene_id "AT4G09140";
Chr4	Araport11	five_prime_UTR	5820495	5820667	.	-	.	transcript_id "AT4G09140.2"; gene_id "AT4G09140";
Chr4	Araport11	exon	5820495	5820667	.	-	.	transcript_id "AT4G09140.1,AT4G09140.2"; gene_id "AT4G09140";
Chr4	Araport11	CDS	5820766	5821035	.	-	0	transcript_id "AT4G09140.1"; gene_id "AT4G09140";
Chr4	Araport11	five_prime_UTR	5820766	5821066	.	-	.	transcript_id "AT4G09140.2"; gene_id "AT4G09140";
Chr4	Araport11	exon	5820766	5821066	.	-	.	transcript_id "AT4G09140.1,AT4G09140.2"; gene_id "AT4G09140";
Chr4	Araport11	five_prime_UTR	5821036	5821066	.	-	.	transcript_id "AT4G09140.1"; gene_id "AT4G09140";
Chr4	Araport11	pseudogene	5821214	5822443	.	+	.	transcript_id "AT4G09143"; gene_id "AT4G09143";
Chr4	Araport11	pseudogenic_transcript	5821214	5822443	.	+	.	transcript_id "AT4G09143"; gene_id "AT4G09143.1";
Chr4	Araport11	pseudogenic_exon	5821214	5822443	.	+	.	transcript_id "AT4G09143.1"; gene_id "AT4G09143";
Chr4	Araport11	transposable_element	5822426	5827300	.	+	.	transcript_id "AT4TE24480"; gene_id "AT4TE24480";
Chr4	Araport11	transposon_fragment	5822426	5827300	.	+	.	transcript_id "AT4TE24480"; gene_id "AT4TE24480";
Chr4	Araport11	transposable_element_gene	5822698	5827158	.	+	.	transcript_id "AT4G09146"; gene_id "AT4G09146";
Chr4	Araport11	mRNA	5822698	5827158	.	+	.	transcript_id "AT4G09146"; gene_id "AT4G09146.1";
Chr4	Araport11	exon	5822698	5827158	.	+	.	transcript_id "AT4G09146.1"; gene_id "AT4G09146";
Chr4	Araport11	gene	5828505	5833725	.	+	.	transcript_id "AT4G09150"; gene_id "AT4G09150";
Chr4	Araport11	mRNA	5828505	5833725	.	+	.	transcript_id "AT4G09150"; gene_id "AT4G09150.1";
Chr4	Araport11	five_prime_UTR	5828505	5828752	.	+	.	transcript_id "AT4G09150.1"; gene_id "AT4G09150";
Chr4	Araport11	exon	5828505	5828938	.	+	.	transcript_id "AT4G09150.1"; gene_id "AT4G09150";
Chr4	Araport11	mRNA	5828519	5833676	.	+	.	transcript_id "AT4G09150"; gene_id "AT4G09150.2";
Chr4	Araport11	five_prime_UTR	5828519	5828752	.	+	.	transcript_id "AT4G09150.2"; gene_id "AT4G09150";
Chr4	Araport11	exon	5828519	5828938	.	+	.	transcript_id "AT4G09150.2"; gene_id "AT4G09150";
Chr4	Araport11	CDS	5828753	5828938	.	+	0	transcript_id "AT4G09150.1"; gene_id "AT4G09150";
Chr4	Araport11	CDS	5828753	5828938	.	+	0	transcript_id "AT4G09150.2"; gene_id "AT4G09150";
Chr4	Araport11	protein	5828753	5833475	.	+	.	transcript_id "AT4G09150.1"; gene_id "AT4G09150";
Chr4	Araport11	protein	5828753	5833475	.	+	.	transcript_id "AT4G09150.2"; gene_id "AT4G09150";
Chr4	Araport11	CDS	5829009	5829127	.	+	0	transcript_id "AT4G09150.1"; gene_id "AT4G09150";
Chr4	Araport11	CDS	5829009	5829127	.	+	0	transcript_id "AT4G09150.2"; gene_id "AT4G09150";
Chr4	Araport11	exon	5829009	5829127	.	+	.	transcript_id "AT4G09150.1,AT4G09150.2"; gene_id "AT4G09150";
Chr4	Araport11	CDS	5829206	5829650	.	+	1	transcript_id "AT4G09150.1"; gene_id "AT4G09150";
Chr4	Araport11	CDS	5829206	5829650	.	+	1	transcript_id "AT4G09150.2"; gene_id "AT4G09150";
Chr4	Araport11	exon	5829206	5829650	.	+	.	transcript_id "AT4G09150.1,AT4G09150.2"; gene_id "AT4G09150";
Chr4	Araport11	CDS	5829737	5829852	.	+	0	transcript_id "AT4G09150.1"; gene_id "AT4G09150";
Chr4	Araport11	CDS	5829737	5829852	.	+	0	transcript_id "AT4G09150.2"; gene_id "AT4G09150";
Chr4	Araport11	exon	5829737	5829852	.	+	.	transcript_id "AT4G09150.1,AT4G09150.2"; gene_id "AT4G09150";
Chr4	Araport11	CDS	5829933	5830671	.	+	1	transcript_id "AT4G09150.1"; gene_id "AT4G09150";
Chr4	Araport11	CDS	5829933	5830671	.	+	1	transcript_id "AT4G09150.2"; gene_id "AT4G09150";
Chr4	Araport11	exon	5829933	5830671	.	+	.	transcript_id "AT4G09150.1,AT4G09150.2"; gene_id "AT4G09150";
Chr4	Araport11	CDS	5830822	5830966	.	+	0	transcript_id "AT4G09150.1"; gene_id "AT4G09150";
Chr4	Araport11	CDS	5830822	5830966	.	+	0	transcript_id "AT4G09150.2"; gene_id "AT4G09150";
Chr4	Araport11	exon	5830822	5830966	.	+	.	transcript_id "AT4G09150.1,AT4G09150.2"; gene_id "AT4G09150";
Chr4	Araport11	exon	5831044	5831204	.	+	.	transcript_id "AT4G09150.2"; gene_id "AT4G09150";
Chr4	Araport11	CDS	5831044	5831204	.	+	2	transcript_id "AT4G09150.2"; gene_id "AT4G09150";
Chr4	Araport11	exon	5831047	5831204	.	+	.	transcript_id "AT4G09150.1"; gene_id "AT4G09150";
Chr4	Araport11	CDS	5831047	5831204	.	+	2	transcript_id "AT4G09150.1"; gene_id "AT4G09150";
Chr4	Araport11	CDS	5831329	5831517	.	+	0	transcript_id "AT4G09150.1"; gene_id "AT4G09150";
Chr4	Araport11	CDS	5831329	5831517	.	+	0	transcript_id "AT4G09150.2"; gene_id "AT4G09150";
Chr4	Araport11	exon	5831329	5831517	.	+	.	transcript_id "AT4G09150.1,AT4G09150.2"; gene_id "AT4G09150";
Chr4	Araport11	CDS	5831607	5831834	.	+	0	transcript_id "AT4G09150.1"; gene_id "AT4G09150";
Chr4	Araport11	CDS	5831607	5831834	.	+	0	transcript_id "AT4G09150.2"; gene_id "AT4G09150";
Chr4	Araport11	exon	5831607	5831834	.	+	.	transcript_id "AT4G09150.1,AT4G09150.2"; gene_id "AT4G09150";
Chr4	Araport11	CDS	5832183	5832507	.	+	0	transcript_id "AT4G09150.1"; gene_id "AT4G09150";
Chr4	Araport11	CDS	5832183	5832507	.	+	0	transcript_id "AT4G09150.2"; gene_id "AT4G09150";
Chr4	Araport11	exon	5832183	5832507	.	+	.	transcript_id "AT4G09150.1,AT4G09150.2"; gene_id "AT4G09150";
Chr4	Araport11	CDS	5832735	5832918	.	+	2	transcript_id "AT4G09150.1"; gene_id "AT4G09150";
Chr4	Araport11	CDS	5832735	5832918	.	+	2	transcript_id "AT4G09150.2"; gene_id "AT4G09150";
Chr4	Araport11	exon	5832735	5832918	.	+	.	transcript_id "AT4G09150.1,AT4G09150.2"; gene_id "AT4G09150";
Chr4	Araport11	CDS	5833016	5833475	.	+	1	transcript_id "AT4G09150.1"; gene_id "AT4G09150";
Chr4	Araport11	exon	5833016	5833725	.	+	.	transcript_id "AT4G09150.1"; gene_id "AT4G09150";
Chr4	Araport11	CDS	5833016	5833475	.	+	1	transcript_id "AT4G09150.2"; gene_id "AT4G09150";
Chr4	Araport11	exon	5833016	5833676	.	+	.	transcript_id "AT4G09150.2"; gene_id "AT4G09150";
Chr4	Araport11	three_prime_UTR	5833476	5833725	.	+	.	transcript_id "AT4G09150.1"; gene_id "AT4G09150";
Chr4	Araport11	three_prime_UTR	5833476	5833676	.	+	.	transcript_id "AT4G09150.2"; gene_id "AT4G09150";
Chr4	Araport11	transposable_element	5833794	5834510	.	+	.	transcript_id "AT4TE24520"; gene_id "AT4TE24520";
Chr4	Araport11	transposon_fragment	5833794	5834510	.	+	.	transcript_id "AT4TE24520"; gene_id "AT4TE24520";
Chr4	Araport11	transposable_element	5834511	5834736	.	+	.	transcript_id "AT4TE24525"; gene_id "AT4TE24525";
Chr4	Araport11	transposon_fragment	5834511	5834736	.	+	.	transcript_id "AT4TE24525"; gene_id "AT4TE24525";
Chr4	Araport11	gene	5835020	5835413	.	+	.	transcript_id "AT4G09153"; gene_id "AT4G09153";
Chr4	Araport11	mRNA	5835020	5835413	.	+	.	transcript_id "AT4G09153"; gene_id "AT4G09153.1";
Chr4	Araport11	five_prime_UTR	5835020	5835094	.	+	.	transcript_id "AT4G09153.1"; gene_id "AT4G09153";
Chr4	Araport11	exon	5835020	5835146	.	+	.	transcript_id "AT4G09153.1"; gene_id "AT4G09153";
Chr4	Araport11	CDS	5835095	5835146	.	+	0	transcript_id "AT4G09153.1"; gene_id "AT4G09153";
Chr4	Araport11	protein	5835095	5835412	.	+	.	transcript_id "AT4G09153.1"; gene_id "AT4G09153";
Chr4	Araport11	CDS	5835234	5835412	.	+	2	transcript_id "AT4G09153.1"; gene_id "AT4G09153";
Chr4	Araport11	exon	5835234	5835413	.	+	.	transcript_id "AT4G09153.1"; gene_id "AT4G09153";
Chr4	Araport11	three_prime_UTR	5835413	5835413	.	+	.	transcript_id "AT4G09153.1"; gene_id "AT4G09153";
Chr4	Araport11	transposable_element	5835508	5835597	.	-	.	transcript_id "AT4TE24530"; gene_id "AT4TE24530";
Chr4	Araport11	transposon_fragment	5835508	5835597	.	-	.	transcript_id "AT4TE24530"; gene_id "AT4TE24530";
Chr4	Araport11	transposable_element	5835598	5837090	.	+	.	transcript_id "AT4TE24535"; gene_id "AT4TE24535";
Chr4	Araport11	transposon_fragment	5835598	5837090	.	+	.	transcript_id "AT4TE24535"; gene_id "AT4TE24535";
Chr4	Araport11	transposable_element	5837091	5837182	.	-	.	transcript_id "AT4TE24540"; gene_id "AT4TE24540";
Chr4	Araport11	transposon_fragment	5837091	5837182	.	-	.	transcript_id "AT4TE24540"; gene_id "AT4TE24540";
Chr4	Araport11	transposable_element	5837985	5838747	.	+	.	transcript_id "AT4TE24545"; gene_id "AT4TE24545";
Chr4	Araport11	transposon_fragment	5837985	5838747	.	+	.	transcript_id "AT4TE24545"; gene_id "AT4TE24545";
Chr4	Araport11	transposable_element	5838748	5839310	.	+	.	transcript_id "AT4TE24550"; gene_id "AT4TE24550";
Chr4	Araport11	transposon_fragment	5838748	5839310	.	+	.	transcript_id "AT4TE24550"; gene_id "AT4TE24550";
Chr4	Araport11	transposable_element	5839311	5839358	.	+	.	transcript_id "AT4TE24555"; gene_id "AT4TE24555";
Chr4	Araport11	transposon_fragment	5839311	5839358	.	+	.	transcript_id "AT4TE24555"; gene_id "AT4TE24555";
Chr4	Araport11	gene	5839599	5842456	.	+	.	transcript_id "AT4G09160"; gene_id "AT4G09160";
Chr4	Araport11	mRNA	5839599	5842456	.	+	.	transcript_id "AT4G09160"; gene_id "AT4G09160.1";
Chr4	Araport11	five_prime_UTR	5839599	5839760	.	+	.	transcript_id "AT4G09160.1"; gene_id "AT4G09160";
Chr4	Araport11	exon	5839599	5841233	.	+	.	transcript_id "AT4G09160.1"; gene_id "AT4G09160";
Chr4	Araport11	mRNA	5839616	5842437	.	+	.	transcript_id "AT4G09160"; gene_id "AT4G09160.2";
Chr4	Araport11	five_prime_UTR	5839616	5839760	.	+	.	transcript_id "AT4G09160.2"; gene_id "AT4G09160";
Chr4	Araport11	exon	5839616	5840103	.	+	.	transcript_id "AT4G09160.2"; gene_id "AT4G09160";
Chr4	Araport11	mRNA	5839647	5842416	.	+	.	transcript_id "AT4G09160"; gene_id "AT4G09160.3";
Chr4	Araport11	five_prime_UTR	5839647	5839760	.	+	.	transcript_id "AT4G09160.3"; gene_id "AT4G09160";
Chr4	Araport11	exon	5839647	5840028	.	+	.	transcript_id "AT4G09160.3"; gene_id "AT4G09160";
Chr4	Araport11	CDS	5839761	5841233	.	+	0	transcript_id "AT4G09160.1"; gene_id "AT4G09160";
Chr4	Araport11	CDS	5839761	5840103	.	+	0	transcript_id "AT4G09160.2"; gene_id "AT4G09160";
Chr4	Araport11	CDS	5839761	5840028	.	+	0	transcript_id "AT4G09160.3"; gene_id "AT4G09160";
Chr4	Araport11	protein	5839761	5842158	.	+	.	transcript_id "AT4G09160.1"; gene_id "AT4G09160";
Chr4	Araport11	protein	5839761	5842158	.	+	.	transcript_id "AT4G09160.2"; gene_id "AT4G09160";
Chr4	Araport11	protein	5839761	5842158	.	+	.	transcript_id "AT4G09160.3"; gene_id "AT4G09160";
Chr4	Araport11	exon	5840104	5841233	.	+	.	transcript_id "AT4G09160.3"; gene_id "AT4G09160";
Chr4	Araport11	CDS	5840104	5841233	.	+	2	transcript_id "AT4G09160.3"; gene_id "AT4G09160";
Chr4	Araport11	exon	5840179	5841233	.	+	.	transcript_id "AT4G09160.2"; gene_id "AT4G09160";
Chr4	Araport11	CDS	5840179	5841233	.	+	2	transcript_id "AT4G09160.2"; gene_id "AT4G09160";
Chr4	Araport11	CDS	5841313	5841437	.	+	0	transcript_id "AT4G09160.1"; gene_id "AT4G09160";
Chr4	Araport11	CDS	5841313	5841437	.	+	0	transcript_id "AT4G09160.2"; gene_id "AT4G09160";
Chr4	Araport11	CDS	5841313	5841437	.	+	0	transcript_id "AT4G09160.3"; gene_id "AT4G09160";
Chr4	Araport11	exon	5841313	5841437	.	+	.	transcript_id "AT4G09160.1,AT4G09160.2,AT4G09160.3"; gene_id "AT4G09160";
Chr4	Araport11	CDS	5841521	5841671	.	+	1	transcript_id "AT4G09160.1"; gene_id "AT4G09160";
Chr4	Araport11	CDS	5841521	5841671	.	+	1	transcript_id "AT4G09160.2"; gene_id "AT4G09160";
Chr4	Araport11	CDS	5841521	5841671	.	+	1	transcript_id "AT4G09160.3"; gene_id "AT4G09160";
Chr4	Araport11	exon	5841521	5841671	.	+	.	transcript_id "AT4G09160.1,AT4G09160.2,AT4G09160.3"; gene_id "AT4G09160";
Chr4	Araport11	CDS	5841901	5842158	.	+	0	transcript_id "AT4G09160.1"; gene_id "AT4G09160";
Chr4	Araport11	exon	5841901	5842456	.	+	.	transcript_id "AT4G09160.1"; gene_id "AT4G09160";
Chr4	Araport11	CDS	5841901	5842158	.	+	0	transcript_id "AT4G09160.2"; gene_id "AT4G09160";
Chr4	Araport11	exon	5841901	5842437	.	+	.	transcript_id "AT4G09160.2"; gene_id "AT4G09160";
Chr4	Araport11	CDS	5841901	5842158	.	+	0	transcript_id "AT4G09160.3"; gene_id "AT4G09160";
Chr4	Araport11	exon	5841901	5842416	.	+	.	transcript_id "AT4G09160.3"; gene_id "AT4G09160";
Chr4	Araport11	three_prime_UTR	5842159	5842456	.	+	.	transcript_id "AT4G09160.1"; gene_id "AT4G09160";
Chr4	Araport11	three_prime_UTR	5842159	5842437	.	+	.	transcript_id "AT4G09160.2"; gene_id "AT4G09160";
Chr4	Araport11	three_prime_UTR	5842159	5842416	.	+	.	transcript_id "AT4G09160.3"; gene_id "AT4G09160";
Chr4	Araport11	gene	5842945	5843783	.	-	.	transcript_id "AT4G09170"; gene_id "AT4G09170";
Chr4	Araport11	mRNA	5842945	5843783	.	-	.	transcript_id "AT4G09170"; gene_id "AT4G09170.1";
Chr4	Araport11	three_prime_UTR	5842945	5843006	.	-	.	transcript_id "AT4G09170.1"; gene_id "AT4G09170";
Chr4	Araport11	exon	5842945	5843783	.	-	.	transcript_id "AT4G09170.1"; gene_id "AT4G09170";
Chr4	Araport11	CDS	5843007	5843408	.	-	0	transcript_id "AT4G09170.1"; gene_id "AT4G09170";
Chr4	Araport11	protein	5843007	5843408	.	-	.	transcript_id "AT4G09170.1"; gene_id "AT4G09170";
Chr4	Araport11	transposable_element	5843407	5843526	.	+	.	transcript_id "AT4TE24570"; gene_id "AT4TE24570";
Chr4	Araport11	transposon_fragment	5843407	5843526	.	+	.	transcript_id "AT4TE24570"; gene_id "AT4TE24570";
Chr4	Araport11	five_prime_UTR	5843409	5843783	.	-	.	transcript_id "AT4G09170.1"; gene_id "AT4G09170";
Chr4	Araport11	transposable_element	5843527	5843662	.	-	.	transcript_id "AT4TE24575"; gene_id "AT4TE24575";
Chr4	Araport11	transposon_fragment	5843527	5843662	.	-	.	transcript_id "AT4TE24575"; gene_id "AT4TE24575";
Chr4	Araport11	transposable_element	5843663	5844554	.	-	.	transcript_id "AT4TE24580"; gene_id "AT4TE24580";
Chr4	Araport11	transposon_fragment	5843663	5844554	.	-	.	transcript_id "AT4TE24580"; gene_id "AT4TE24580";
Chr4	Araport11	transposable_element	5844555	5844928	.	-	.	transcript_id "AT4TE24585"; gene_id "AT4TE24585";
Chr4	Araport11	transposon_fragment	5844555	5844928	.	-	.	transcript_id "AT4TE24585"; gene_id "AT4TE24585";
Chr4	Araport11	transposable_element	5844929	5845120	.	+	.	transcript_id "AT4TE24590"; gene_id "AT4TE24590";
Chr4	Araport11	transposon_fragment	5844929	5845120	.	+	.	transcript_id "AT4TE24590"; gene_id "AT4TE24590";
Chr4	Araport11	transposable_element	5845121	5846835	.	+	.	transcript_id "AT4TE24595"; gene_id "AT4TE24595";
Chr4	Araport11	transposon_fragment	5845121	5846835	.	+	.	transcript_id "AT4TE24595"; gene_id "AT4TE24595";
Chr4	Araport11	transposable_element	5846836	5847043	.	+	.	transcript_id "AT4TE24600"; gene_id "AT4TE24600";
Chr4	Araport11	transposon_fragment	5846836	5847043	.	+	.	transcript_id "AT4TE24600"; gene_id "AT4TE24600";
Chr4	Araport11	gene	5847312	5849763	.	+	.	transcript_id "AT4G09180"; gene_id "AT4G09180";
Chr4	Araport11	mRNA	5847312	5849763	.	+	.	transcript_id "AT4G09180"; gene_id "AT4G09180.1";
Chr4	Araport11	five_prime_UTR	5847312	5847512	.	+	.	transcript_id "AT4G09180.1"; gene_id "AT4G09180";
Chr4	Araport11	exon	5847312	5847965	.	+	.	transcript_id "AT4G09180.1"; gene_id "AT4G09180";
Chr4	Araport11	CDS	5847513	5847965	.	+	0	transcript_id "AT4G09180.1"; gene_id "AT4G09180";
Chr4	Araport11	protein	5847513	5849500	.	+	.	transcript_id "AT4G09180.1"; gene_id "AT4G09180";
Chr4	Araport11	exon	5848458	5848604	.	+	.	transcript_id "AT4G09180.1"; gene_id "AT4G09180";
Chr4	Araport11	CDS	5848458	5848604	.	+	0	transcript_id "AT4G09180.1"; gene_id "AT4G09180";
Chr4	Araport11	exon	5848809	5848874	.	+	.	transcript_id "AT4G09180.1"; gene_id "AT4G09180";
Chr4	Araport11	CDS	5848809	5848874	.	+	0	transcript_id "AT4G09180.1"; gene_id "AT4G09180";
Chr4	Araport11	exon	5849245	5849313	.	+	.	transcript_id "AT4G09180.1"; gene_id "AT4G09180";
Chr4	Araport11	CDS	5849245	5849313	.	+	0	transcript_id "AT4G09180.1"; gene_id "AT4G09180";
Chr4	Araport11	CDS	5849447	5849500	.	+	0	transcript_id "AT4G09180.1"; gene_id "AT4G09180";
Chr4	Araport11	exon	5849447	5849763	.	+	.	transcript_id "AT4G09180.1"; gene_id "AT4G09180";
Chr4	Araport11	three_prime_UTR	5849501	5849763	.	+	.	transcript_id "AT4G09180.1"; gene_id "AT4G09180";
Chr4	Araport11	gene	5850995	5851199	.	+	.	transcript_id ""; gene_id "";
Chr4	Araport11	lnc_RNA	5850995	5851199	.	+	.	transcript_id "AT4G05700"; gene_id "AT4G05700.1";
Chr4	Araport11	exon	5850995	5851199	.	+	.	transcript_id "AT4G05700.1"; gene_id "AT4G05700";
Chr4	Araport11	transposable_element	5851681	5851793	.	+	.	transcript_id "AT4TE24630"; gene_id "AT4TE24630";
Chr4	Araport11	transposon_fragment	5851681	5851793	.	+	.	transcript_id "AT4TE24630"; gene_id "AT4TE24630";
Chr4	Araport11	transposable_element	5852886	5853077	.	-	.	transcript_id "AT4TE24635"; gene_id "AT4TE24635";
Chr4	Araport11	transposon_fragment	5852886	5853077	.	-	.	transcript_id "AT4TE24635"; gene_id "AT4TE24635";
Chr4	Araport11	transposable_element	5853462	5853568	.	-	.	transcript_id "AT4TE24640"; gene_id "AT4TE24640";
Chr4	Araport11	transposon_fragment	5853462	5853568	.	-	.	transcript_id "AT4TE24640"; gene_id "AT4TE24640";
Chr4	Araport11	transposable_element	5853569	5854619	.	-	.	transcript_id "AT4TE24645"; gene_id "AT4TE24645";
Chr4	Araport11	transposon_fragment	5853569	5854619	.	-	.	transcript_id "AT4TE24645"; gene_id "AT4TE24645";
Chr4	Araport11	transposable_element	5854620	5855089	.	+	.	transcript_id "AT4TE24650"; gene_id "AT4TE24650";
Chr4	Araport11	transposon_fragment	5854620	5855089	.	+	.	transcript_id "AT4TE24650"; gene_id "AT4TE24650";
Chr4	Araport11	gene	5855176	5856327	.	+	.	transcript_id "AT4G09190"; gene_id "AT4G09190";
Chr4	Araport11	mRNA	5855176	5856327	.	+	.	transcript_id "AT4G09190"; gene_id "AT4G09190.1";
Chr4	Araport11	exon	5855176	5856327	.	+	.	transcript_id "AT4G09190.1"; gene_id "AT4G09190";
Chr4	Araport11	CDS	5855176	5856327	.	+	0	transcript_id "AT4G09190.1"; gene_id "AT4G09190";
Chr4	Araport11	protein	5855176	5856327	.	+	.	transcript_id "AT4G09190.1"; gene_id "AT4G09190";
Chr4	Araport11	transposable_element	5857910	5858000	.	-	.	transcript_id "AT4TE24660"; gene_id "AT4TE24660";
Chr4	Araport11	transposon_fragment	5857910	5858000	.	-	.	transcript_id "AT4TE24660"; gene_id "AT4TE24660";
Chr4	Araport11	transposable_element	5858001	5858032	.	-	.	transcript_id "AT4TE24665"; gene_id "AT4TE24665";
Chr4	Araport11	transposon_fragment	5858001	5858032	.	-	.	transcript_id "AT4TE24665"; gene_id "AT4TE24665";
Chr4	Araport11	transposable_element	5858033	5858676	.	-	.	transcript_id "AT4TE24670"; gene_id "AT4TE24670";
Chr4	Araport11	transposon_fragment	5858033	5858676	.	-	.	transcript_id "AT4TE24670"; gene_id "AT4TE24670";
Chr4	Araport11	gene	5859244	5861880	.	+	.	transcript_id "AT4G09200"; gene_id "AT4G09200";
Chr4	Araport11	mRNA	5859244	5861880	.	+	.	transcript_id "AT4G09200"; gene_id "AT4G09200.1";
Chr4	Araport11	five_prime_UTR	5859244	5859379	.	+	.	transcript_id "AT4G09200.1"; gene_id "AT4G09200";
Chr4	Araport11	exon	5859244	5859639	.	+	.	transcript_id "AT4G09200.1"; gene_id "AT4G09200";
Chr4	Araport11	CDS	5859380	5859639	.	+	0	transcript_id "AT4G09200.1"; gene_id "AT4G09200";
Chr4	Araport11	protein	5859380	5861671	.	+	.	transcript_id "AT4G09200.1"; gene_id "AT4G09200";
Chr4	Araport11	exon	5859978	5860136	.	+	.	transcript_id "AT4G09200.1"; gene_id "AT4G09200";
Chr4	Araport11	CDS	5859978	5860136	.	+	1	transcript_id "AT4G09200.1"; gene_id "AT4G09200";
Chr4	Araport11	exon	5860293	5860428	.	+	.	transcript_id "AT4G09200.1"; gene_id "AT4G09200";
Chr4	Araport11	CDS	5860293	5860428	.	+	1	transcript_id "AT4G09200.1"; gene_id "AT4G09200";
Chr4	Araport11	exon	5860579	5860655	.	+	.	transcript_id "AT4G09200.1"; gene_id "AT4G09200";
Chr4	Araport11	CDS	5860579	5860655	.	+	0	transcript_id "AT4G09200.1"; gene_id "AT4G09200";
Chr4	Araport11	exon	5860729	5860870	.	+	.	transcript_id "AT4G09200.1"; gene_id "AT4G09200";
Chr4	Araport11	CDS	5860729	5860870	.	+	1	transcript_id "AT4G09200.1"; gene_id "AT4G09200";
Chr4	Araport11	exon	5861014	5861082	.	+	.	transcript_id "AT4G09200.1"; gene_id "AT4G09200";
Chr4	Araport11	CDS	5861014	5861082	.	+	0	transcript_id "AT4G09200.1"; gene_id "AT4G09200";
Chr4	Araport11	exon	5861172	5861228	.	+	.	transcript_id "AT4G09200.1"; gene_id "AT4G09200";
Chr4	Araport11	CDS	5861172	5861228	.	+	0	transcript_id "AT4G09200.1"; gene_id "AT4G09200";
Chr4	Araport11	exon	5861300	5861386	.	+	.	transcript_id "AT4G09200.1"; gene_id "AT4G09200";
Chr4	Araport11	CDS	5861300	5861386	.	+	0	transcript_id "AT4G09200.1"; gene_id "AT4G09200";
Chr4	Araport11	CDS	5861465	5861671	.	+	0	transcript_id "AT4G09200.1"; gene_id "AT4G09200";
Chr4	Araport11	exon	5861465	5861880	.	+	.	transcript_id "AT4G09200.1"; gene_id "AT4G09200";
Chr4	Araport11	three_prime_UTR	5861672	5861880	.	+	.	transcript_id "AT4G09200.1"; gene_id "AT4G09200";
Chr4	Araport11	transposable_element	5861913	5864624	.	-	.	transcript_id "AT4TE24680"; gene_id "AT4TE24680";
Chr4	Araport11	transposon_fragment	5861913	5864624	.	-	.	transcript_id "AT4TE24680"; gene_id "AT4TE24680";
Chr4	Araport11	transposable_element_gene	5862109	5864769	.	-	.	transcript_id "AT4G09205"; gene_id "AT4G09205";
Chr4	Araport11	mRNA	5862109	5864769	.	-	.	transcript_id "AT4G09205"; gene_id "AT4G09205.1";
Chr4	Araport11	exon	5862109	5864769	.	-	.	transcript_id "AT4G09205.1"; gene_id "AT4G09205";
Chr4	Araport11	transposable_element	5865549	5865588	.	+	.	transcript_id "AT4TE24685"; gene_id "AT4TE24685";
Chr4	Araport11	transposon_fragment	5865549	5865588	.	+	.	transcript_id "AT4TE24685"; gene_id "AT4TE24685";
Chr4	Araport11	transposable_element	5865589	5865639	.	-	.	transcript_id "AT4TE24690"; gene_id "AT4TE24690";
Chr4	Araport11	transposon_fragment	5865589	5865639	.	-	.	transcript_id "AT4TE24690"; gene_id "AT4TE24690";
Chr4	Araport11	transposable_element	5865640	5865743	.	+	.	transcript_id "AT4TE24695"; gene_id "AT4TE24695";
Chr4	Araport11	transposon_fragment	5865640	5865743	.	+	.	transcript_id "AT4TE24695"; gene_id "AT4TE24695";
Chr4	Araport11	transposable_element	5865744	5867198	.	-	.	transcript_id "AT4TE24700"; gene_id "AT4TE24700";
Chr4	Araport11	transposon_fragment	5865744	5867198	.	-	.	transcript_id "AT4TE24700"; gene_id "AT4TE24700";
Chr4	Araport11	transposable_element	5867199	5867299	.	+	.	transcript_id "AT4TE24705"; gene_id "AT4TE24705";
Chr4	Araport11	transposon_fragment	5867199	5867299	.	+	.	transcript_id "AT4TE24705"; gene_id "AT4TE24705";
Chr4	Araport11	transposable_element	5867300	5868589	.	+	.	transcript_id "AT4TE24710"; gene_id "AT4TE24710";
Chr4	Araport11	transposon_fragment	5867300	5868589	.	+	.	transcript_id "AT4TE24710"; gene_id "AT4TE24710";
Chr4	Araport11	transposable_element	5869630	5870224	.	+	.	transcript_id "AT4TE24715"; gene_id "AT4TE24715";
Chr4	Araport11	transposon_fragment	5869630	5870224	.	+	.	transcript_id "AT4TE24715"; gene_id "AT4TE24715";
Chr4	Araport11	gene	5870289	5871160	.	+	.	transcript_id "AT4G09210"; gene_id "AT4G09210";
Chr4	Araport11	mRNA	5870289	5871160	.	+	.	transcript_id "AT4G09210"; gene_id "AT4G09210.1";
Chr4	Araport11	exon	5870289	5870478	.	+	.	transcript_id "AT4G09210.1"; gene_id "AT4G09210";
Chr4	Araport11	CDS	5870289	5870478	.	+	0	transcript_id "AT4G09210.1"; gene_id "AT4G09210";
Chr4	Araport11	protein	5870289	5871160	.	+	.	transcript_id "AT4G09210.1"; gene_id "AT4G09210";
Chr4	Araport11	exon	5870699	5870724	.	+	.	transcript_id "AT4G09210.1"; gene_id "AT4G09210";
Chr4	Araport11	CDS	5870699	5870724	.	+	2	transcript_id "AT4G09210.1"; gene_id "AT4G09210";
Chr4	Araport11	exon	5870813	5870937	.	+	.	transcript_id "AT4G09210.1"; gene_id "AT4G09210";
Chr4	Araport11	CDS	5870813	5870937	.	+	0	transcript_id "AT4G09210.1"; gene_id "AT4G09210";
Chr4	Araport11	exon	5871037	5871160	.	+	.	transcript_id "AT4G09210.1"; gene_id "AT4G09210";
Chr4	Araport11	CDS	5871037	5871160	.	+	1	transcript_id "AT4G09210.1"; gene_id "AT4G09210";
Chr4	Araport11	transposable_element	5871307	5872383	.	+	.	transcript_id "AT4TE24720"; gene_id "AT4TE24720";
Chr4	Araport11	transposon_fragment	5871307	5872383	.	+	.	transcript_id "AT4TE24720"; gene_id "AT4TE24720";
Chr4	Araport11	transposable_element	5872384	5872686	.	+	.	transcript_id "AT4TE24725"; gene_id "AT4TE24725";
Chr4	Araport11	transposon_fragment	5872384	5872686	.	+	.	transcript_id "AT4TE24725"; gene_id "AT4TE24725";
Chr4	Araport11	transposable_element	5872717	5872739	.	+	.	transcript_id "AT4TE24730"; gene_id "AT4TE24730";
Chr4	Araport11	transposon_fragment	5872717	5872739	.	+	.	transcript_id "AT4TE24730"; gene_id "AT4TE24730";
Chr4	Araport11	transposable_element	5872740	5874342	.	+	.	transcript_id "AT4TE24735"; gene_id "AT4TE24735";
Chr4	Araport11	transposon_fragment	5872740	5874342	.	+	.	transcript_id "AT4TE24735"; gene_id "AT4TE24735";
Chr4	Araport11	transposable_element_gene	5873202	5874506	.	-	.	transcript_id "AT4G09230"; gene_id "AT4G09230";
Chr4	Araport11	mRNA	5873202	5874506	.	-	.	transcript_id "AT4G09230"; gene_id "AT4G09230.1";
Chr4	Araport11	exon	5873202	5874506	.	-	.	transcript_id "AT4G09230.1"; gene_id "AT4G09230";
Chr4	Araport11	transposable_element	5875207	5875297	.	-	.	transcript_id "AT4TE24740"; gene_id "AT4TE24740";
Chr4	Araport11	transposon_fragment	5875207	5875297	.	-	.	transcript_id "AT4TE24740"; gene_id "AT4TE24740";
Chr4	Araport11	transposable_element	5875298	5875329	.	-	.	transcript_id "AT4TE24745"; gene_id "AT4TE24745";
Chr4	Araport11	transposon_fragment	5875298	5875329	.	-	.	transcript_id "AT4TE24745"; gene_id "AT4TE24745";
Chr4	Araport11	transposable_element	5875330	5875973	.	-	.	transcript_id "AT4TE24750"; gene_id "AT4TE24750";
Chr4	Araport11	transposon_fragment	5875330	5875973	.	-	.	transcript_id "AT4TE24750"; gene_id "AT4TE24750";
Chr4	Araport11	gene	5876578	5878978	.	+	.	transcript_id "AT4G09250"; gene_id "AT4G09250";
Chr4	Araport11	mRNA	5876578	5878978	.	+	.	transcript_id "AT4G09250"; gene_id "AT4G09250.1";
Chr4	Araport11	five_prime_UTR	5876578	5876686	.	+	.	transcript_id "AT4G09250.1"; gene_id "AT4G09250";
Chr4	Araport11	exon	5876578	5876946	.	+	.	transcript_id "AT4G09250.1"; gene_id "AT4G09250";
Chr4	Araport11	CDS	5876687	5876946	.	+	0	transcript_id "AT4G09250.1"; gene_id "AT4G09250";
Chr4	Araport11	protein	5876687	5878978	.	+	.	transcript_id "AT4G09250.1"; gene_id "AT4G09250";
Chr4	Araport11	exon	5877285	5877443	.	+	.	transcript_id "AT4G09250.1"; gene_id "AT4G09250";
Chr4	Araport11	CDS	5877285	5877443	.	+	1	transcript_id "AT4G09250.1"; gene_id "AT4G09250";
Chr4	Araport11	exon	5877600	5877735	.	+	.	transcript_id "AT4G09250.1"; gene_id "AT4G09250";
Chr4	Araport11	CDS	5877600	5877735	.	+	1	transcript_id "AT4G09250.1"; gene_id "AT4G09250";
Chr4	Araport11	exon	5877886	5877962	.	+	.	transcript_id "AT4G09250.1"; gene_id "AT4G09250";
Chr4	Araport11	CDS	5877886	5877962	.	+	0	transcript_id "AT4G09250.1"; gene_id "AT4G09250";
Chr4	Araport11	exon	5878036	5878177	.	+	.	transcript_id "AT4G09250.1"; gene_id "AT4G09250";
Chr4	Araport11	CDS	5878036	5878177	.	+	1	transcript_id "AT4G09250.1"; gene_id "AT4G09250";
Chr4	Araport11	exon	5878321	5878389	.	+	.	transcript_id "AT4G09250.1"; gene_id "AT4G09250";
Chr4	Araport11	CDS	5878321	5878389	.	+	0	transcript_id "AT4G09250.1"; gene_id "AT4G09250";
Chr4	Araport11	exon	5878772	5878978	.	+	.	transcript_id "AT4G09250.1"; gene_id "AT4G09250";
Chr4	Araport11	CDS	5878772	5878978	.	+	0	transcript_id "AT4G09250.1"; gene_id "AT4G09250";
Chr4	Araport11	transposable_element	5879220	5881931	.	-	.	transcript_id "AT4TE24760"; gene_id "AT4TE24760";
Chr4	Araport11	transposon_fragment	5879220	5881931	.	-	.	transcript_id "AT4TE24760"; gene_id "AT4TE24760";
Chr4	Araport11	transposable_element_gene	5879363	5882074	.	-	.	transcript_id "AT4G09255"; gene_id "AT4G09255";
Chr4	Araport11	mRNA	5879363	5882074	.	-	.	transcript_id "AT4G09255"; gene_id "AT4G09255.1";
Chr4	Araport11	exon	5879363	5882074	.	-	.	transcript_id "AT4G09255.1"; gene_id "AT4G09255";
Chr4	Araport11	transposable_element	5882856	5882946	.	+	.	transcript_id "AT4TE24765"; gene_id "AT4TE24765";
Chr4	Araport11	transposon_fragment	5882856	5882946	.	+	.	transcript_id "AT4TE24765"; gene_id "AT4TE24765";
Chr4	Araport11	transposable_element	5882947	5883050	.	+	.	transcript_id "AT4TE24770"; gene_id "AT4TE24770";
Chr4	Araport11	transposon_fragment	5882947	5883050	.	+	.	transcript_id "AT4TE24770"; gene_id "AT4TE24770";
Chr4	Araport11	transposable_element	5883051	5884456	.	-	.	transcript_id "AT4TE24775"; gene_id "AT4TE24775";
Chr4	Araport11	transposon_fragment	5883051	5884456	.	-	.	transcript_id "AT4TE24775"; gene_id "AT4TE24775";
Chr4	Araport11	transposable_element	5884457	5885365	.	+	.	transcript_id "AT4TE24780"; gene_id "AT4TE24780";
Chr4	Araport11	transposon_fragment	5884457	5885365	.	+	.	transcript_id "AT4TE24780"; gene_id "AT4TE24780";
Chr4	Araport11	transposable_element	5885366	5885893	.	+	.	transcript_id "AT4TE24785"; gene_id "AT4TE24785";
Chr4	Araport11	transposon_fragment	5885366	5885893	.	+	.	transcript_id "AT4TE24785"; gene_id "AT4TE24785";
Chr4	Araport11	transposable_element	5886933	5887527	.	+	.	transcript_id "AT4TE24790"; gene_id "AT4TE24790";
Chr4	Araport11	transposon_fragment	5886933	5887527	.	+	.	transcript_id "AT4TE24790"; gene_id "AT4TE24790";
Chr4	Araport11	gene	5887592	5888463	.	+	.	transcript_id "AT4G09260"; gene_id "AT4G09260";
Chr4	Araport11	mRNA	5887592	5888463	.	+	.	transcript_id "AT4G09260"; gene_id "AT4G09260.1";
Chr4	Araport11	exon	5887592	5887781	.	+	.	transcript_id "AT4G09260.1"; gene_id "AT4G09260";
Chr4	Araport11	CDS	5887592	5887781	.	+	0	transcript_id "AT4G09260.1"; gene_id "AT4G09260";
Chr4	Araport11	protein	5887592	5888463	.	+	.	transcript_id "AT4G09260.1"; gene_id "AT4G09260";
Chr4	Araport11	exon	5888002	5888027	.	+	.	transcript_id "AT4G09260.1"; gene_id "AT4G09260";
Chr4	Araport11	CDS	5888002	5888027	.	+	2	transcript_id "AT4G09260.1"; gene_id "AT4G09260";
Chr4	Araport11	exon	5888116	5888240	.	+	.	transcript_id "AT4G09260.1"; gene_id "AT4G09260";
Chr4	Araport11	CDS	5888116	5888240	.	+	0	transcript_id "AT4G09260.1"; gene_id "AT4G09260";
Chr4	Araport11	exon	5888340	5888463	.	+	.	transcript_id "AT4G09260.1"; gene_id "AT4G09260";
Chr4	Araport11	CDS	5888340	5888463	.	+	1	transcript_id "AT4G09260.1"; gene_id "AT4G09260";
Chr4	Araport11	transposable_element	5888610	5889685	.	+	.	transcript_id "AT4TE24795"; gene_id "AT4TE24795";
Chr4	Araport11	transposon_fragment	5888610	5889685	.	+	.	transcript_id "AT4TE24795"; gene_id "AT4TE24795";
Chr4	Araport11	transposable_element	5889686	5889988	.	+	.	transcript_id "AT4TE24800"; gene_id "AT4TE24800";
Chr4	Araport11	transposon_fragment	5889686	5889988	.	+	.	transcript_id "AT4TE24800"; gene_id "AT4TE24800";
Chr4	Araport11	transposable_element	5890019	5890041	.	+	.	transcript_id "AT4TE24805"; gene_id "AT4TE24805";
Chr4	Araport11	transposon_fragment	5890019	5890041	.	+	.	transcript_id "AT4TE24805"; gene_id "AT4TE24805";
Chr4	Araport11	transposable_element	5890042	5891644	.	+	.	transcript_id "AT4TE24810"; gene_id "AT4TE24810";
Chr4	Araport11	transposon_fragment	5890042	5891644	.	+	.	transcript_id "AT4TE24810"; gene_id "AT4TE24810";
Chr4	Araport11	transposable_element_gene	5890496	5891808	.	-	.	transcript_id "AT4G09280"; gene_id "AT4G09280";
Chr4	Araport11	mRNA	5890496	5891808	.	-	.	transcript_id "AT4G09280"; gene_id "AT4G09280.1";
Chr4	Araport11	exon	5890496	5890970	.	-	.	transcript_id "AT4G09280.1"; gene_id "AT4G09280";
Chr4	Araport11	exon	5891079	5891167	.	-	.	transcript_id "AT4G09280.1"; gene_id "AT4G09280";
Chr4	Araport11	exon	5891390	5891495	.	-	.	transcript_id "AT4G09280.1"; gene_id "AT4G09280";
Chr4	Araport11	exon	5891582	5891808	.	-	.	transcript_id "AT4G09280.1"; gene_id "AT4G09280";
Chr4	Araport11	transposable_element	5892510	5892584	.	-	.	transcript_id "AT4TE24815"; gene_id "AT4TE24815";
Chr4	Araport11	transposon_fragment	5892510	5892584	.	-	.	transcript_id "AT4TE24815"; gene_id "AT4TE24815";
Chr4	Araport11	transposable_element	5892633	5893276	.	-	.	transcript_id "AT4TE24820"; gene_id "AT4TE24820";
Chr4	Araport11	transposon_fragment	5892633	5893276	.	-	.	transcript_id "AT4TE24820"; gene_id "AT4TE24820";
Chr4	Araport11	transposable_element_gene	5893344	5894969	.	-	.	transcript_id "AT4G09290"; gene_id "AT4G09290";
Chr4	Araport11	mRNA	5893344	5894969	.	-	.	transcript_id "AT4G09290"; gene_id "AT4G09290.1";
Chr4	Araport11	exon	5893344	5893504	.	-	.	transcript_id "AT4G09290.1"; gene_id "AT4G09290";
Chr4	Araport11	transposable_element	5893406	5895491	.	+	.	transcript_id "AT4TE24825"; gene_id "AT4TE24825";
Chr4	Araport11	transposon_fragment	5893406	5895245	.	+	.	transcript_id "AT4TE24825"; gene_id "AT4TE24825";
Chr4	Araport11	exon	5893559	5893714	.	-	.	transcript_id "AT4G09290.1"; gene_id "AT4G09290";
Chr4	Araport11	exon	5893757	5893967	.	-	.	transcript_id "AT4G09290.1"; gene_id "AT4G09290";
Chr4	Araport11	exon	5894259	5894382	.	-	.	transcript_id "AT4G09290.1"; gene_id "AT4G09290";
Chr4	Araport11	exon	5894491	5894969	.	-	.	transcript_id "AT4G09290.1"; gene_id "AT4G09290";
Chr4	Araport11	transposon_fragment	5895250	5895491	.	+	.	transcript_id "AT4TE24825"; gene_id "AT4TE24825";
Chr4	Araport11	transposable_element	5895492	5896385	.	-	.	transcript_id "AT4TE24830"; gene_id "AT4TE24830";
Chr4	Araport11	transposon_fragment	5895492	5896385	.	-	.	transcript_id "AT4TE24830"; gene_id "AT4TE24830";
Chr4	Araport11	transposable_element	5896386	5896452	.	-	.	transcript_id "AT4TE24835"; gene_id "AT4TE24835";
Chr4	Araport11	transposon_fragment	5896386	5896452	.	-	.	transcript_id "AT4TE24835"; gene_id "AT4TE24835";
Chr4	Araport11	transposable_element	5896722	5896785	.	-	.	transcript_id "AT4TE24840"; gene_id "AT4TE24840";
Chr4	Araport11	transposon_fragment	5896722	5896785	.	-	.	transcript_id "AT4TE24840"; gene_id "AT4TE24840";
Chr4	Araport11	transposable_element	5896786	5897263	.	+	.	transcript_id "AT4TE24845"; gene_id "AT4TE24845";
Chr4	Araport11	transposon_fragment	5896786	5897164	.	+	.	transcript_id "AT4TE24845"; gene_id "AT4TE24845";
Chr4	Araport11	transposon_fragment	5897165	5897263	.	+	.	transcript_id "AT4TE24845"; gene_id "AT4TE24845";
Chr4	Araport11	transposable_element	5897894	5898382	.	+	.	transcript_id "AT4TE24850"; gene_id "AT4TE24850";
Chr4	Araport11	transposon_fragment	5897894	5898382	.	+	.	transcript_id "AT4TE24850"; gene_id "AT4TE24850";
Chr4	Araport11	transposable_element	5898383	5898641	.	-	.	transcript_id "AT4TE24855"; gene_id "AT4TE24855";
Chr4	Araport11	transposon_fragment	5898383	5898641	.	-	.	transcript_id "AT4TE24855"; gene_id "AT4TE24855";
Chr4	Araport11	gene	5898761	5901022	.	+	.	transcript_id "AT4G09300"; gene_id "AT4G09300";
Chr4	Araport11	mRNA	5898761	5901014	.	+	.	transcript_id "AT4G09300"; gene_id "AT4G09300.1";
Chr4	Araport11	exon	5898761	5898847	.	+	.	transcript_id "AT4G09300.1"; gene_id "AT4G09300";
Chr4	Araport11	five_prime_UTR	5898761	5898847	.	+	.	transcript_id "AT4G09300.1"; gene_id "AT4G09300";
Chr4	Araport11	mRNA	5898781	5901022	.	+	.	transcript_id "AT4G09300"; gene_id "AT4G09300.2";
Chr4	Araport11	five_prime_UTR	5898781	5899007	.	+	.	transcript_id "AT4G09300.2"; gene_id "AT4G09300";
Chr4	Araport11	exon	5898781	5899010	.	+	.	transcript_id "AT4G09300.2"; gene_id "AT4G09300";
Chr4	Araport11	mRNA	5898908	5901014	.	+	.	transcript_id "AT4G09300"; gene_id "AT4G09300.3";
Chr4	Araport11	five_prime_UTR	5898908	5899007	.	+	.	transcript_id "AT4G09300.3"; gene_id "AT4G09300";
Chr4	Araport11	exon	5898908	5899010	.	+	.	transcript_id "AT4G09300.3"; gene_id "AT4G09300";
Chr4	Araport11	five_prime_UTR	5898964	5899007	.	+	.	transcript_id "AT4G09300.1"; gene_id "AT4G09300";
Chr4	Araport11	exon	5898964	5899010	.	+	.	transcript_id "AT4G09300.1"; gene_id "AT4G09300";
Chr4	Araport11	CDS	5899008	5899010	.	+	0	transcript_id "AT4G09300.1"; gene_id "AT4G09300";
Chr4	Araport11	CDS	5899008	5899010	.	+	0	transcript_id "AT4G09300.2"; gene_id "AT4G09300";
Chr4	Araport11	CDS	5899008	5899010	.	+	0	transcript_id "AT4G09300.3"; gene_id "AT4G09300";
Chr4	Araport11	protein	5899008	5900689	.	+	.	transcript_id "AT4G09300.1"; gene_id "AT4G09300";
Chr4	Araport11	protein	5899008	5900689	.	+	.	transcript_id "AT4G09300.2"; gene_id "AT4G09300";
Chr4	Araport11	protein	5899008	5900689	.	+	.	transcript_id "AT4G09300.3"; gene_id "AT4G09300";
Chr4	Araport11	mRNA	5899013	5901014	.	+	.	transcript_id "AT4G09300"; gene_id "AT4G09300.4";
Chr4	Araport11	five_prime_UTR	5899013	5899060	.	+	.	transcript_id "AT4G09300.4"; gene_id "AT4G09300";
Chr4	Araport11	exon	5899013	5899238	.	+	.	transcript_id "AT4G09300.4"; gene_id "AT4G09300";
Chr4	Araport11	CDS	5899061	5899238	.	+	0	transcript_id "AT4G09300.4"; gene_id "AT4G09300";
Chr4	Araport11	protein	5899061	5900689	.	+	.	transcript_id "AT4G09300.4"; gene_id "AT4G09300";
Chr4	Araport11	CDS	5899079	5899238	.	+	0	transcript_id "AT4G09300.1"; gene_id "AT4G09300";
Chr4	Araport11	CDS	5899079	5899238	.	+	0	transcript_id "AT4G09300.2"; gene_id "AT4G09300";
Chr4	Araport11	CDS	5899079	5899238	.	+	0	transcript_id "AT4G09300.3"; gene_id "AT4G09300";
Chr4	Araport11	exon	5899079	5899238	.	+	.	transcript_id "AT4G09300.1,AT4G09300.2,AT4G09300.3"; gene_id "AT4G09300";
Chr4	Araport11	mRNA	5899629	5901022	.	+	.	transcript_id "AT4G09300"; gene_id "AT4G09300.5";
Chr4	Araport11	five_prime_UTR	5899629	5899833	.	+	.	transcript_id "AT4G09300.5"; gene_id "AT4G09300";
Chr4	Araport11	exon	5899629	5899920	.	+	.	transcript_id "AT4G09300.5"; gene_id "AT4G09300";
Chr4	Araport11	CDS	5899814	5899920	.	+	2	transcript_id "AT4G09300.1"; gene_id "AT4G09300";
Chr4	Araport11	CDS	5899814	5899920	.	+	2	transcript_id "AT4G09300.2"; gene_id "AT4G09300";
Chr4	Araport11	CDS	5899814	5899920	.	+	2	transcript_id "AT4G09300.4"; gene_id "AT4G09300";
Chr4	Araport11	exon	5899814	5899920	.	+	.	transcript_id "AT4G09300.1,AT4G09300.2,AT4G09300.4"; gene_id "AT4G09300";
Chr4	Araport11	exon	5899817	5899920	.	+	.	transcript_id "AT4G09300.3"; gene_id "AT4G09300";
Chr4	Araport11	CDS	5899817	5899920	.	+	2	transcript_id "AT4G09300.3"; gene_id "AT4G09300";
Chr4	Araport11	CDS	5899834	5899920	.	+	0	transcript_id "AT4G09300.5"; gene_id "AT4G09300";
Chr4	Araport11	protein	5899834	5900689	.	+	.	transcript_id "AT4G09300.5"; gene_id "AT4G09300";
Chr4	Araport11	CDS	5900002	5900121	.	+	0	transcript_id "AT4G09300.1"; gene_id "AT4G09300";
Chr4	Araport11	CDS	5900002	5900121	.	+	0	transcript_id "AT4G09300.2"; gene_id "AT4G09300";
Chr4	Araport11	CDS	5900002	5900121	.	+	0	transcript_id "AT4G09300.3"; gene_id "AT4G09300";
Chr4	Araport11	CDS	5900002	5900121	.	+	0	transcript_id "AT4G09300.4"; gene_id "AT4G09300";
Chr4	Araport11	CDS	5900002	5900121	.	+	0	transcript_id "AT4G09300.5"; gene_id "AT4G09300";
Chr4	Araport11	exon	5900002	5900121	.	+	.	transcript_id "AT4G09300.1,AT4G09300.2,AT4G09300.3,AT4G09300.4,AT4G09300.5"; gene_id "AT4G09300";
Chr4	Araport11	CDS	5900196	5900352	.	+	0	transcript_id "AT4G09300.1"; gene_id "AT4G09300";
Chr4	Araport11	CDS	5900196	5900352	.	+	0	transcript_id "AT4G09300.2"; gene_id "AT4G09300";
Chr4	Araport11	CDS	5900196	5900352	.	+	0	transcript_id "AT4G09300.3"; gene_id "AT4G09300";
Chr4	Araport11	CDS	5900196	5900352	.	+	0	transcript_id "AT4G09300.4"; gene_id "AT4G09300";
Chr4	Araport11	CDS	5900196	5900352	.	+	0	transcript_id "AT4G09300.5"; gene_id "AT4G09300";
Chr4	Araport11	exon	5900196	5900352	.	+	.	transcript_id "AT4G09300.1,AT4G09300.2,AT4G09300.3,AT4G09300.4,AT4G09300.5"; gene_id "AT4G09300";
Chr4	Araport11	CDS	5900562	5900689	.	+	2	transcript_id "AT4G09300.1"; gene_id "AT4G09300";
Chr4	Araport11	CDS	5900562	5900689	.	+	2	transcript_id "AT4G09300.2"; gene_id "AT4G09300";
Chr4	Araport11	CDS	5900562	5900689	.	+	2	transcript_id "AT4G09300.3"; gene_id "AT4G09300";
Chr4	Araport11	CDS	5900562	5900689	.	+	2	transcript_id "AT4G09300.4"; gene_id "AT4G09300";
Chr4	Araport11	exon	5900562	5901014	.	+	.	transcript_id "AT4G09300.1,AT4G09300.3,AT4G09300.4"; gene_id "AT4G09300";
Chr4	Araport11	CDS	5900562	5900689	.	+	2	transcript_id "AT4G09300.5"; gene_id "AT4G09300";
Chr4	Araport11	exon	5900562	5901022	.	+	.	transcript_id "AT4G09300.2,AT4G09300.5"; gene_id "AT4G09300";
Chr4	Araport11	three_prime_UTR	5900690	5901014	.	+	.	transcript_id "AT4G09300.1,AT4G09300.3,AT4G09300.4"; gene_id "AT4G09300";
Chr4	Araport11	three_prime_UTR	5900690	5901022	.	+	.	transcript_id "AT4G09300.2,AT4G09300.5"; gene_id "AT4G09300";
Chr4	Araport11	transposable_element	5901479	5901553	.	-	.	transcript_id "AT4TE24865"; gene_id "AT4TE24865";
Chr4	Araport11	transposon_fragment	5901479	5901553	.	-	.	transcript_id "AT4TE24865"; gene_id "AT4TE24865";
Chr4	Araport11	transposable_element	5901602	5902245	.	-	.	transcript_id "AT4TE24870"; gene_id "AT4TE24870";
Chr4	Araport11	transposon_fragment	5901602	5902245	.	-	.	transcript_id "AT4TE24870"; gene_id "AT4TE24870";
Chr4	Araport11	gene	5902813	5905449	.	+	.	transcript_id "AT4G09310"; gene_id "AT4G09310";
Chr4	Araport11	mRNA	5902813	5905449	.	+	.	transcript_id "AT4G09310"; gene_id "AT4G09310.1";
Chr4	Araport11	five_prime_UTR	5902813	5902948	.	+	.	transcript_id "AT4G09310.1"; gene_id "AT4G09310";
Chr4	Araport11	exon	5902813	5903208	.	+	.	transcript_id "AT4G09310.1"; gene_id "AT4G09310";
Chr4	Araport11	CDS	5902949	5903208	.	+	0	transcript_id "AT4G09310.1"; gene_id "AT4G09310";
Chr4	Araport11	protein	5902949	5905240	.	+	.	transcript_id "AT4G09310.1"; gene_id "AT4G09310";
Chr4	Araport11	exon	5903547	5903705	.	+	.	transcript_id "AT4G09310.1"; gene_id "AT4G09310";
Chr4	Araport11	CDS	5903547	5903705	.	+	1	transcript_id "AT4G09310.1"; gene_id "AT4G09310";
Chr4	Araport11	exon	5903862	5903997	.	+	.	transcript_id "AT4G09310.1"; gene_id "AT4G09310";
Chr4	Araport11	CDS	5903862	5903997	.	+	1	transcript_id "AT4G09310.1"; gene_id "AT4G09310";
Chr4	Araport11	exon	5904148	5904224	.	+	.	transcript_id "AT4G09310.1"; gene_id "AT4G09310";
Chr4	Araport11	CDS	5904148	5904224	.	+	0	transcript_id "AT4G09310.1"; gene_id "AT4G09310";
Chr4	Araport11	exon	5904298	5904439	.	+	.	transcript_id "AT4G09310.1"; gene_id "AT4G09310";
Chr4	Araport11	CDS	5904298	5904439	.	+	1	transcript_id "AT4G09310.1"; gene_id "AT4G09310";
Chr4	Araport11	exon	5904583	5904651	.	+	.	transcript_id "AT4G09310.1"; gene_id "AT4G09310";
Chr4	Araport11	CDS	5904583	5904651	.	+	0	transcript_id "AT4G09310.1"; gene_id "AT4G09310";
Chr4	Araport11	exon	5904741	5904797	.	+	.	transcript_id "AT4G09310.1"; gene_id "AT4G09310";
Chr4	Araport11	CDS	5904741	5904797	.	+	0	transcript_id "AT4G09310.1"; gene_id "AT4G09310";
Chr4	Araport11	exon	5904869	5904955	.	+	.	transcript_id "AT4G09310.1"; gene_id "AT4G09310";
Chr4	Araport11	CDS	5904869	5904955	.	+	0	transcript_id "AT4G09310.1"; gene_id "AT4G09310";
Chr4	Araport11	CDS	5905034	5905240	.	+	0	transcript_id "AT4G09310.1"; gene_id "AT4G09310";
Chr4	Araport11	exon	5905034	5905449	.	+	.	transcript_id "AT4G09310.1"; gene_id "AT4G09310";
Chr4	Araport11	three_prime_UTR	5905241	5905449	.	+	.	transcript_id "AT4G09310.1"; gene_id "AT4G09310";
Chr4	Araport11	transposable_element	5905482	5908220	.	-	.	transcript_id "AT4TE24880"; gene_id "AT4TE24880";
Chr4	Araport11	transposon_fragment	5905482	5908220	.	-	.	transcript_id "AT4TE24880"; gene_id "AT4TE24880";
Chr4	Araport11	transposable_element_gene	5905647	5908853	.	-	.	transcript_id "AT4G09313"; gene_id "AT4G09313";
Chr4	Araport11	mRNA	5905647	5908853	.	-	.	transcript_id "AT4G09313"; gene_id "AT4G09313.1";
Chr4	Araport11	exon	5905647	5908853	.	-	.	transcript_id "AT4G09313.1"; gene_id "AT4G09313";
Chr4	Araport11	transposable_element	5908985	5909222	.	-	.	transcript_id "AT4TE24885"; gene_id "AT4TE24885";
Chr4	Araport11	transposon_fragment	5908985	5909222	.	-	.	transcript_id "AT4TE24885"; gene_id "AT4TE24885";
Chr4	Araport11	transposable_element	5909223	5909247	.	+	.	transcript_id "AT4TE24890"; gene_id "AT4TE24890";
Chr4	Araport11	transposon_fragment	5909223	5909247	.	+	.	transcript_id "AT4TE24890"; gene_id "AT4TE24890";
Chr4	Araport11	transposable_element	5909248	5911593	.	+	.	transcript_id "AT4TE24895"; gene_id "AT4TE24895";
Chr4	Araport11	transposon_fragment	5909248	5911593	.	+	.	transcript_id "AT4TE24895"; gene_id "AT4TE24895";
Chr4	Araport11	transposable_element	5911845	5912004	.	+	.	transcript_id "AT4TE24900"; gene_id "AT4TE24900";
Chr4	Araport11	transposon_fragment	5911845	5912004	.	+	.	transcript_id "AT4TE24900"; gene_id "AT4TE24900";
Chr4	Araport11	transposable_element	5913030	5913624	.	+	.	transcript_id "AT4TE24905"; gene_id "AT4TE24905";
Chr4	Araport11	transposon_fragment	5913030	5913624	.	+	.	transcript_id "AT4TE24905"; gene_id "AT4TE24905";
Chr4	Araport11	transposable_element_gene	5914032	5916593	.	-	.	transcript_id "AT4G09316"; gene_id "AT4G09316";
Chr4	Araport11	mRNA	5914032	5916593	.	-	.	transcript_id "AT4G09316"; gene_id "AT4G09316.1";
Chr4	Araport11	exon	5914032	5916593	.	-	.	transcript_id "AT4G09316.1"; gene_id "AT4G09316";
Chr4	Araport11	transposable_element	5914039	5916986	.	-	.	transcript_id "AT4TE24910"; gene_id "AT4TE24910";
Chr4	Araport11	transposon_fragment	5914039	5915963	.	-	.	transcript_id "AT4TE24910"; gene_id "AT4TE24910";
Chr4	Araport11	transposon_fragment	5915964	5916986	.	-	.	transcript_id "AT4TE24910"; gene_id "AT4TE24910";
Chr4	Araport11	transposable_element	5917323	5917471	.	-	.	transcript_id "AT4TE24915"; gene_id "AT4TE24915";
Chr4	Araport11	transposon_fragment	5917323	5917471	.	-	.	transcript_id "AT4TE24915"; gene_id "AT4TE24915";
Chr4	Araport11	gene	5917486	5917729	.	+	.	transcript_id ""; gene_id "";
Chr4	Araport11	lnc_RNA	5917486	5917729	.	+	.	transcript_id "AT4G05705"; gene_id "AT4G05705.1";
Chr4	Araport11	exon	5917486	5917729	.	+	.	transcript_id "AT4G05705.1"; gene_id "AT4G05705";
Chr4	Araport11	gene	5918647	5918848	.	-	.	transcript_id ""; gene_id "";
Chr4	Araport11	lnc_RNA	5918647	5918848	.	-	.	transcript_id "AT4G05710"; gene_id "AT4G05710.1";
Chr4	Araport11	exon	5918647	5918848	.	-	.	transcript_id "AT4G05710.1"; gene_id "AT4G05710";
Chr4	Araport11	transposable_element	5919331	5919537	.	-	.	transcript_id "AT4TE24925"; gene_id "AT4TE24925";
Chr4	Araport11	transposon_fragment	5919331	5919537	.	-	.	transcript_id "AT4TE24925"; gene_id "AT4TE24925";
Chr4	Araport11	transposable_element	5919538	5920712	.	+	.	transcript_id "AT4TE24930"; gene_id "AT4TE24930";
Chr4	Araport11	transposon_fragment	5919538	5920712	.	+	.	transcript_id "AT4TE24930"; gene_id "AT4TE24930";
Chr4	Araport11	transposable_element	5920713	5920773	.	+	.	transcript_id "AT4TE24935"; gene_id "AT4TE24935";
Chr4	Araport11	transposon_fragment	5920713	5920773	.	+	.	transcript_id "AT4TE24935"; gene_id "AT4TE24935";
Chr4	Araport11	transposable_element	5921083	5921272	.	+	.	transcript_id "AT4TE24940"; gene_id "AT4TE24940";
Chr4	Araport11	transposon_fragment	5921083	5921272	.	+	.	transcript_id "AT4TE24940"; gene_id "AT4TE24940";
Chr4	Araport11	transposable_element	5922122	5922255	.	+	.	transcript_id "AT4TE24945"; gene_id "AT4TE24945";
Chr4	Araport11	transposon_fragment	5922122	5922255	.	+	.	transcript_id "AT4TE24945"; gene_id "AT4TE24945";
Chr4	Araport11	transposable_element	5923009	5923322	.	-	.	transcript_id "AT4TE24950"; gene_id "AT4TE24950";
Chr4	Araport11	transposon_fragment	5923009	5923322	.	-	.	transcript_id "AT4TE24950"; gene_id "AT4TE24950";
Chr4	Araport11	gene	5923484	5924366	.	+	.	transcript_id "AT4G09320"; gene_id "AT4G09320";
Chr4	Araport11	mRNA	5923484	5924366	.	+	.	transcript_id "AT4G09320"; gene_id "AT4G09320.1";
Chr4	Araport11	exon	5923484	5923534	766	+	.	transcript_id "AT4G09320.1"; gene_id "AT4G09320";
Chr4	Araport11	CDS	5923484	5923534	766	+	0	transcript_id "AT4G09320.1"; gene_id "AT4G09320";
Chr4	Araport11	protein	5923484	5924366	.	+	.	transcript_id "AT4G09320.1"; gene_id "AT4G09320";
Chr4	Araport11	exon	5923655	5923703	766	+	.	transcript_id "AT4G09320.1"; gene_id "AT4G09320";
Chr4	Araport11	CDS	5923655	5923703	766	+	0	transcript_id "AT4G09320.1"; gene_id "AT4G09320";
Chr4	Araport11	exon	5924017	5924366	766	+	.	transcript_id "AT4G09320.1"; gene_id "AT4G09320";
Chr4	Araport11	CDS	5924017	5924366	766	+	2	transcript_id "AT4G09320.1"; gene_id "AT4G09320";
Chr4	Araport11	gene	5924602	5927738	.	-	.	transcript_id "AT4G09340"; gene_id "AT4G09340";
Chr4	Araport11	mRNA	5924602	5927738	.	-	.	transcript_id "AT4G09340"; gene_id "AT4G09340.1";
Chr4	Araport11	three_prime_UTR	5924602	5925014	.	-	.	transcript_id "AT4G09340.1"; gene_id "AT4G09340";
Chr4	Araport11	exon	5924602	5925299	.	-	.	transcript_id "AT4G09340.1"; gene_id "AT4G09340";
Chr4	Araport11	CDS	5925015	5925299	.	-	0	transcript_id "AT4G09340.1"; gene_id "AT4G09340";
Chr4	Araport11	protein	5925015	5927597	.	-	.	transcript_id "AT4G09340.1"; gene_id "AT4G09340";
Chr4	Araport11	exon	5925407	5925493	.	-	.	transcript_id "AT4G09340.1"; gene_id "AT4G09340";
Chr4	Araport11	CDS	5925407	5925493	.	-	0	transcript_id "AT4G09340.1"; gene_id "AT4G09340";
Chr4	Araport11	exon	5925587	5925646	.	-	.	transcript_id "AT4G09340.1"; gene_id "AT4G09340";
Chr4	Araport11	CDS	5925587	5925646	.	-	0	transcript_id "AT4G09340.1"; gene_id "AT4G09340";
Chr4	Araport11	exon	5925731	5925799	.	-	.	transcript_id "AT4G09340.1"; gene_id "AT4G09340";
Chr4	Araport11	CDS	5925731	5925799	.	-	0	transcript_id "AT4G09340.1"; gene_id "AT4G09340";
Chr4	Araport11	exon	5925888	5926044	.	-	.	transcript_id "AT4G09340.1"; gene_id "AT4G09340";
Chr4	Araport11	CDS	5925888	5926044	.	-	1	transcript_id "AT4G09340.1"; gene_id "AT4G09340";
Chr4	Araport11	exon	5926162	5926238	.	-	.	transcript_id "AT4G09340.1"; gene_id "AT4G09340";
Chr4	Araport11	CDS	5926162	5926238	.	-	0	transcript_id "AT4G09340.1"; gene_id "AT4G09340";
Chr4	Araport11	exon	5926597	5926642	.	-	.	transcript_id "AT4G09340.1"; gene_id "AT4G09340";
Chr4	Araport11	CDS	5926597	5926642	.	-	1	transcript_id "AT4G09340.1"; gene_id "AT4G09340";
Chr4	Araport11	exon	5926736	5926822	.	-	.	transcript_id "AT4G09340.1"; gene_id "AT4G09340";
Chr4	Araport11	CDS	5926736	5926822	.	-	1	transcript_id "AT4G09340.1"; gene_id "AT4G09340";
Chr4	Araport11	exon	5926898	5927044	.	-	.	transcript_id "AT4G09340.1"; gene_id "AT4G09340";
Chr4	Araport11	CDS	5926898	5927044	.	-	1	transcript_id "AT4G09340.1"; gene_id "AT4G09340";
Chr4	Araport11	CDS	5927269	5927597	.	-	0	transcript_id "AT4G09340.1"; gene_id "AT4G09340";
Chr4	Araport11	exon	5927269	5927738	.	-	.	transcript_id "AT4G09340.1"; gene_id "AT4G09340";
Chr4	Araport11	five_prime_UTR	5927598	5927738	.	-	.	transcript_id "AT4G09340.1"; gene_id "AT4G09340";
Chr4	Araport11	transposable_element	5929271	5929389	.	+	.	transcript_id "AT4TE24980"; gene_id "AT4TE24980";
Chr4	Araport11	transposon_fragment	5929271	5929389	.	+	.	transcript_id "AT4TE24980"; gene_id "AT4TE24980";
Chr4	Araport11	transposable_element	5929504	5930077	.	+	.	transcript_id "AT4TE24985"; gene_id "AT4TE24985";
Chr4	Araport11	transposon_fragment	5929504	5930077	.	+	.	transcript_id "AT4TE24985"; gene_id "AT4TE24985";
Chr4	Araport11	transposable_element	5930949	5931027	.	+	.	transcript_id "AT4TE24990"; gene_id "AT4TE24990";
Chr4	Araport11	transposon_fragment	5930949	5931027	.	+	.	transcript_id "AT4TE24990"; gene_id "AT4TE24990";
Chr4	Araport11	gene	5931110	5932475	.	-	.	transcript_id "AT4G09350"; gene_id "AT4G09350";
Chr4	Araport11	mRNA	5931110	5932475	.	-	.	transcript_id "AT4G09350"; gene_id "AT4G09350.1";
Chr4	Araport11	three_prime_UTR	5931110	5931316	.	-	.	transcript_id "AT4G09350.1"; gene_id "AT4G09350";
Chr4	Araport11	exon	5931110	5931740	.	-	.	transcript_id "AT4G09350.1"; gene_id "AT4G09350";
Chr4	Araport11	CDS	5931317	5931740	.	-	1	transcript_id "AT4G09350.1"; gene_id "AT4G09350";
Chr4	Araport11	protein	5931317	5932152	.	-	.	transcript_id "AT4G09350.1"; gene_id "AT4G09350";
Chr4	Araport11	CDS	5931827	5932152	.	-	0	transcript_id "AT4G09350.1"; gene_id "AT4G09350";
Chr4	Araport11	exon	5931827	5932475	.	-	.	transcript_id "AT4G09350.1"; gene_id "AT4G09350";
Chr4	Araport11	five_prime_UTR	5932153	5932475	.	-	.	transcript_id "AT4G09350.1"; gene_id "AT4G09350";
Chr4	Araport11	transposable_element	5932446	5932548	.	-	.	transcript_id "AT4TE24995"; gene_id "AT4TE24995";
Chr4	Araport11	transposon_fragment	5932446	5932548	.	-	.	transcript_id "AT4TE24995"; gene_id "AT4TE24995";
Chr4	Araport11	transposable_element	5932549	5933674	.	-	.	transcript_id "AT4TE25000"; gene_id "AT4TE25000";
Chr4	Araport11	transposon_fragment	5932549	5933674	.	-	.	transcript_id "AT4TE25000"; gene_id "AT4TE25000";
Chr4	Araport11	transposable_element	5933675	5934828	.	-	.	transcript_id "AT4TE25005"; gene_id "AT4TE25005";
Chr4	Araport11	transposon_fragment	5933675	5934025	.	-	.	transcript_id "AT4TE25005"; gene_id "AT4TE25005";
Chr4	Araport11	transposon_fragment	5933994	5934828	.	-	.	transcript_id "AT4TE25005"; gene_id "AT4TE25005";
Chr4	Araport11	transposable_element	5934829	5936446	.	-	.	transcript_id "AT4TE25010"; gene_id "AT4TE25010";
Chr4	Araport11	transposon_fragment	5934829	5936446	.	-	.	transcript_id "AT4TE25010"; gene_id "AT4TE25010";
Chr4	Araport11	transposable_element	5936447	5937003	.	-	.	transcript_id "AT4TE25015"; gene_id "AT4TE25015";
Chr4	Araport11	transposon_fragment	5936447	5937003	.	-	.	transcript_id "AT4TE25015"; gene_id "AT4TE25015";
Chr4	Araport11	transposable_element	5937004	5937042	.	-	.	transcript_id "AT4TE25020"; gene_id "AT4TE25020";
Chr4	Araport11	transposon_fragment	5937004	5937042	.	-	.	transcript_id "AT4TE25020"; gene_id "AT4TE25020";
Chr4	Araport11	transposable_element	5937043	5937270	.	-	.	transcript_id "AT4TE25025"; gene_id "AT4TE25025";
Chr4	Araport11	transposon_fragment	5937043	5937270	.	-	.	transcript_id "AT4TE25025"; gene_id "AT4TE25025";
Chr4	Araport11	gene	5937697	5938281	.	+	.	transcript_id ""; gene_id "";
Chr4	Araport11	lnc_RNA	5937697	5938281	.	+	.	transcript_id "AT4G05715"; gene_id "AT4G05715.1";
Chr4	Araport11	exon	5937697	5938281	.	+	.	transcript_id "AT4G05715.1"; gene_id "AT4G05715";
Chr4	Araport11	gene	5937725	5937751	.	-	.	transcript_id "AT4G09355"; gene_id "AT4G09355";
Chr4	Araport11	mRNA	5937725	5937751	.	-	.	transcript_id "AT4G09355"; gene_id "AT4G09355.1";
Chr4	Araport11	exon	5937725	5937751	.	-	.	transcript_id "AT4G09355.1"; gene_id "AT4G09355";
Chr4	Araport11	CDS	5937725	5937751	.	-	0	transcript_id "AT4G09355.1"; gene_id "AT4G09355";
Chr4	Araport11	protein	5937725	5937751	.	-	.	transcript_id "AT4G09355.1"; gene_id "AT4G09355";
Chr4	Araport11	transposable_element	5938885	5939226	.	-	.	transcript_id "AT4TE25030"; gene_id "AT4TE25030";
Chr4	Araport11	transposon_fragment	5938885	5939226	.	-	.	transcript_id "AT4TE25030"; gene_id "AT4TE25030";
Chr4	Araport11	gene	5940186	5943280	.	+	.	transcript_id "AT4G09360"; gene_id "AT4G09360";
Chr4	Araport11	mRNA	5940186	5943280	.	+	.	transcript_id "AT4G09360"; gene_id "AT4G09360.1";
Chr4	Araport11	exon	5940186	5940788	.	+	.	transcript_id "AT4G09360.1"; gene_id "AT4G09360";
Chr4	Araport11	CDS	5940186	5940788	.	+	0	transcript_id "AT4G09360.1"; gene_id "AT4G09360";
Chr4	Araport11	protein	5940186	5943280	.	+	.	transcript_id "AT4G09360.1"; gene_id "AT4G09360";
Chr4	Araport11	exon	5940832	5941095	.	+	.	transcript_id "AT4G09360.1"; gene_id "AT4G09360";
Chr4	Araport11	CDS	5940832	5941095	.	+	0	transcript_id "AT4G09360.1"; gene_id "AT4G09360";
Chr4	Araport11	exon	5941294	5941470	.	+	.	transcript_id "AT4G09360.1"; gene_id "AT4G09360";
Chr4	Araport11	CDS	5941294	5941470	.	+	0	transcript_id "AT4G09360.1"; gene_id "AT4G09360";
Chr4	Araport11	exon	5941536	5941666	.	+	.	transcript_id "AT4G09360.1"; gene_id "AT4G09360";
Chr4	Araport11	CDS	5941536	5941666	.	+	0	transcript_id "AT4G09360.1"; gene_id "AT4G09360";
Chr4	Araport11	exon	5941749	5942472	.	+	.	transcript_id "AT4G09360.1"; gene_id "AT4G09360";
Chr4	Araport11	CDS	5941749	5942472	.	+	1	transcript_id "AT4G09360.1"; gene_id "AT4G09360";
Chr4	Araport11	exon	5942529	5942717	.	+	.	transcript_id "AT4G09360.1"; gene_id "AT4G09360";
Chr4	Araport11	CDS	5942529	5942717	.	+	0	transcript_id "AT4G09360.1"; gene_id "AT4G09360";
Chr4	Araport11	exon	5942807	5943280	.	+	.	transcript_id "AT4G09360.1"; gene_id "AT4G09360";
Chr4	Araport11	CDS	5942807	5943280	.	+	0	transcript_id "AT4G09360.1"; gene_id "AT4G09360";
Chr4	Araport11	transposable_element	5943242	5951590	.	-	.	transcript_id "AT4TE25050"; gene_id "AT4TE25050";
Chr4	Araport11	transposon_fragment	5943242	5951590	.	-	.	transcript_id "AT4TE25050"; gene_id "AT4TE25050";
Chr4	Araport11	transposable_element_gene	5943640	5946070	.	+	.	transcript_id "AT4G09370"; gene_id "AT4G09370";
Chr4	Araport11	mRNA	5943640	5946070	.	+	.	transcript_id "AT4G09370"; gene_id "AT4G09370.1";
Chr4	Araport11	exon	5943640	5943957	.	+	.	transcript_id "AT4G09370.1"; gene_id "AT4G09370";
Chr4	Araport11	exon	5944163	5944966	.	+	.	transcript_id "AT4G09370.1"; gene_id "AT4G09370";
Chr4	Araport11	exon	5945047	5945205	.	+	.	transcript_id "AT4G09370.1"; gene_id "AT4G09370";
Chr4	Araport11	exon	5945276	5945810	.	+	.	transcript_id "AT4G09370.1"; gene_id "AT4G09370";
Chr4	Araport11	exon	5945886	5946070	.	+	.	transcript_id "AT4G09370.1"; gene_id "AT4G09370";
Chr4	Araport11	transposable_element_gene	5946583	5950874	.	-	.	transcript_id "AT4G09380"; gene_id "AT4G09380";
Chr4	Araport11	mRNA	5946583	5950874	.	-	.	transcript_id "AT4G09380"; gene_id "AT4G09380.1";
Chr4	Araport11	exon	5946583	5950874	.	-	.	transcript_id "AT4G09380.1"; gene_id "AT4G09380";
Chr4	Araport11	transposable_element	5951594	5951664	.	-	.	transcript_id "AT4TE25055"; gene_id "AT4TE25055";
Chr4	Araport11	transposon_fragment	5951594	5951664	.	-	.	transcript_id "AT4TE25055"; gene_id "AT4TE25055";
Chr4	Araport11	transposable_element	5951790	5952036	.	-	.	transcript_id "AT4TE25060"; gene_id "AT4TE25060";
Chr4	Araport11	transposon_fragment	5951790	5952036	.	-	.	transcript_id "AT4TE25060"; gene_id "AT4TE25060";
Chr4	Araport11	transposable_element_gene	5951916	5952888	.	+	.	transcript_id "AT4G09390"; gene_id "AT4G09390";
Chr4	Araport11	mRNA	5951916	5952888	.	+	.	transcript_id "AT4G09390"; gene_id "AT4G09390.1";
Chr4	Araport11	exon	5951916	5952458	.	+	.	transcript_id "AT4G09390.1"; gene_id "AT4G09390";
Chr4	Araport11	transposable_element	5952037	5961596	.	-	.	transcript_id "AT4TE25065"; gene_id "AT4TE25065";
Chr4	Araport11	transposon_fragment	5952037	5952483	.	-	.	transcript_id "AT4TE25065"; gene_id "AT4TE25065";
Chr4	Araport11	transposon_fragment	5952474	5952856	.	-	.	transcript_id "AT4TE25065"; gene_id "AT4TE25065";
Chr4	Araport11	exon	5952769	5952888	.	+	.	transcript_id "AT4G09390.1"; gene_id "AT4G09390";
Chr4	Araport11	transposon_fragment	5952851	5961596	.	-	.	transcript_id "AT4TE25065"; gene_id "AT4TE25065";
Chr4	Araport11	transposable_element_gene	5953226	5958057	.	-	.	transcript_id "AT4G09400"; gene_id "AT4G09400";
Chr4	Araport11	mRNA	5953226	5958057	.	-	.	transcript_id "AT4G09400"; gene_id "AT4G09400.1";
Chr4	Araport11	exon	5953226	5953537	.	-	.	transcript_id "AT4G09400.1"; gene_id "AT4G09400";
Chr4	Araport11	exon	5953716	5953822	.	-	.	transcript_id "AT4G09400.1"; gene_id "AT4G09400";
Chr4	Araport11	exon	5954040	5954103	.	-	.	transcript_id "AT4G09400.1"; gene_id "AT4G09400";
Chr4	Araport11	exon	5954452	5954609	.	-	.	transcript_id "AT4G09400.1"; gene_id "AT4G09400";
Chr4	Araport11	exon	5955400	5955803	.	-	.	transcript_id "AT4G09400.1"; gene_id "AT4G09400";
Chr4	Araport11	exon	5955973	5956054	.	-	.	transcript_id "AT4G09400.1"; gene_id "AT4G09400";
Chr4	Araport11	exon	5957566	5957842	.	-	.	transcript_id "AT4G09400.1"; gene_id "AT4G09400";
Chr4	Araport11	exon	5957920	5958057	.	-	.	transcript_id "AT4G09400.1"; gene_id "AT4G09400";
Chr4	Araport11	transposable_element_gene	5958513	5961076	.	-	.	transcript_id "AT4G09410"; gene_id "AT4G09410";
Chr4	Araport11	mRNA	5958513	5961076	.	-	.	transcript_id "AT4G09410"; gene_id "AT4G09410.1";
Chr4	Araport11	exon	5958513	5961076	.	-	.	transcript_id "AT4G09410.1"; gene_id "AT4G09410";
Chr4	Araport11	gene	5961979	5964054	.	-	.	transcript_id "AT4G09420"; gene_id "AT4G09420";
Chr4	Araport11	mRNA	5961979	5964054	.	-	.	transcript_id "AT4G09420"; gene_id "AT4G09420.1";
Chr4	Araport11	three_prime_UTR	5961979	5962318	.	-	.	transcript_id "AT4G09420.1"; gene_id "AT4G09420";
Chr4	Araport11	exon	5961979	5963237	.	-	.	transcript_id "AT4G09420.1"; gene_id "AT4G09420";
Chr4	Araport11	CDS	5962319	5963237	.	-	1	transcript_id "AT4G09420.1"; gene_id "AT4G09420";
Chr4	Araport11	protein	5962319	5963776	.	-	.	transcript_id "AT4G09420.1"; gene_id "AT4G09420";
Chr4	Araport11	CDS	5963322	5963776	.	-	0	transcript_id "AT4G09420.1"; gene_id "AT4G09420";
Chr4	Araport11	exon	5963322	5964054	.	-	.	transcript_id "AT4G09420.1"; gene_id "AT4G09420";
Chr4	Araport11	five_prime_UTR	5963777	5964054	.	-	.	transcript_id "AT4G09420.1"; gene_id "AT4G09420";
Chr4	Araport11	transposable_element	5964192	5964448	.	-	.	transcript_id "AT4TE25075"; gene_id "AT4TE25075";
Chr4	Araport11	transposon_fragment	5964192	5964448	.	-	.	transcript_id "AT4TE25075"; gene_id "AT4TE25075";
Chr4	Araport11	transposable_element	5964449	5964685	.	+	.	transcript_id "AT4TE25080"; gene_id "AT4TE25080";
Chr4	Araport11	transposon_fragment	5964449	5964685	.	+	.	transcript_id "AT4TE25080"; gene_id "AT4TE25080";
Chr4	Araport11	transposable_element	5964686	5964814	.	-	.	transcript_id "AT4TE25085"; gene_id "AT4TE25085";
Chr4	Araport11	transposon_fragment	5964686	5964814	.	-	.	transcript_id "AT4TE25085"; gene_id "AT4TE25085";
Chr4	Araport11	transposable_element	5964815	5965539	.	+	.	transcript_id "AT4TE25090"; gene_id "AT4TE25090";
Chr4	Araport11	transposon_fragment	5964815	5965539	.	+	.	transcript_id "AT4TE25090"; gene_id "AT4TE25090";
Chr4	Araport11	transposable_element	5965673	5965692	.	+	.	transcript_id "AT4TE25095"; gene_id "AT4TE25095";
Chr4	Araport11	transposon_fragment	5965673	5965692	.	+	.	transcript_id "AT4TE25095"; gene_id "AT4TE25095";
Chr4	Araport11	transposable_element	5965693	5970901	.	+	.	transcript_id "AT4TE25100"; gene_id "AT4TE25100";
Chr4	Araport11	transposon_fragment	5965693	5965795	.	+	.	transcript_id "AT4TE25100"; gene_id "AT4TE25100";
Chr4	Araport11	transposable_element	5965796	5965855	.	+	.	transcript_id "AT4TE25105"; gene_id "AT4TE25105";
Chr4	Araport11	transposon_fragment	5965796	5965855	.	+	.	transcript_id "AT4TE25105"; gene_id "AT4TE25105";
Chr4	Araport11	transposon_fragment	5965856	5970901	.	+	.	transcript_id "AT4TE25100"; gene_id "AT4TE25100";
Chr4	Araport11	transposable_element_gene	5966131	5970177	.	+	.	transcript_id "AT4G09425"; gene_id "AT4G09425";
Chr4	Araport11	mRNA	5966131	5970177	.	+	.	transcript_id "AT4G09425"; gene_id "AT4G09425.1";
Chr4	Araport11	exon	5966131	5970177	.	+	.	transcript_id "AT4G09425.1"; gene_id "AT4G09425";
Chr4	Araport11	transposable_element	5970902	5970920	.	+	.	transcript_id "AT4TE25130"; gene_id "AT4TE25130";
Chr4	Araport11	transposon_fragment	5970902	5970920	.	+	.	transcript_id "AT4TE25130"; gene_id "AT4TE25130";
Chr4	Araport11	gene	5970908	5973113	.	+	.	transcript_id "AT4G09430"; gene_id "AT4G09430";
Chr4	Araport11	mRNA	5970908	5973113	.	+	.	transcript_id "AT4G09430"; gene_id "AT4G09430.1";
Chr4	Araport11	five_prime_UTR	5970908	5970931	.	+	.	transcript_id "AT4G09430.1"; gene_id "AT4G09430";
Chr4	Araport11	exon	5970908	5971401	.	+	.	transcript_id "AT4G09430.1"; gene_id "AT4G09430";
Chr4	Araport11	CDS	5970932	5971401	.	+	0	transcript_id "AT4G09430.1"; gene_id "AT4G09430";
Chr4	Araport11	protein	5970932	5973113	.	+	.	transcript_id "AT4G09430.1"; gene_id "AT4G09430";
Chr4	Araport11	exon	5971836	5972922	.	+	.	transcript_id "AT4G09430.1"; gene_id "AT4G09430";
Chr4	Araport11	CDS	5971836	5972922	.	+	1	transcript_id "AT4G09430.1"; gene_id "AT4G09430";
Chr4	Araport11	gene	5972915	5975195	.	-	.	transcript_id "AT4G09432"; gene_id "AT4G09432";
Chr4	Araport11	antisense_lncRNA	5972915	5975195	.	-	.	transcript_id "AT4G09432"; gene_id "AT4G09432.1";
Chr4	Araport11	exon	5972915	5975195	.	-	.	transcript_id "AT4G09432.1"; gene_id "AT4G09432";
Chr4	Araport11	antisense_lncRNA	5972915	5975195	.	-	.	transcript_id "AT4G09432"; gene_id "AT4G09432.2";
Chr4	Araport11	exon	5972915	5974749	.	-	.	transcript_id "AT4G09432.2"; gene_id "AT4G09432";
Chr4	Araport11	exon	5973003	5973113	.	+	.	transcript_id "AT4G09430.1"; gene_id "AT4G09430";
Chr4	Araport11	CDS	5973003	5973113	.	+	0	transcript_id "AT4G09430.1"; gene_id "AT4G09430";
Chr4	Araport11	protein	5973083	5974612	.	+	.	transcript_id "AT4G09435.1"; gene_id "AT4G09435";
Chr4	Araport11	gene	5973083	5974684	.	+	.	transcript_id "AT4G09435"; gene_id "AT4G09435";
Chr4	Araport11	mRNA	5973083	5974612	.	+	.	transcript_id "AT4G09435"; gene_id "AT4G09435.1";
Chr4	Araport11	CDS	5973083	5973316	.	+	0	transcript_id "AT4G09435.1"; gene_id "AT4G09435";
Chr4	Araport11	mRNA	5973083	5974684	.	+	.	transcript_id "AT4G09435"; gene_id "AT4G09435.2";
Chr4	Araport11	CDS	5973083	5973316	.	+	0	transcript_id "AT4G09435.2"; gene_id "AT4G09435";
Chr4	Araport11	exon	5973083	5973316	.	+	.	transcript_id "AT4G09435.1,AT4G09435.2"; gene_id "AT4G09435";
Chr4	Araport11	protein	5973083	5974684	.	+	.	transcript_id "AT4G09435.2"; gene_id "AT4G09435";
Chr4	Araport11	exon	5973425	5974612	.	+	.	transcript_id "AT4G09435.1"; gene_id "AT4G09435";
Chr4	Araport11	CDS	5973425	5974612	.	+	0	transcript_id "AT4G09435.1"; gene_id "AT4G09435";
Chr4	Araport11	exon	5973425	5974561	.	+	.	transcript_id "AT4G09435.2"; gene_id "AT4G09435";
Chr4	Araport11	CDS	5973425	5974561	.	+	0	transcript_id "AT4G09435.2"; gene_id "AT4G09435";
Chr4	Araport11	exon	5974649	5974684	.	+	.	transcript_id "AT4G09435.2"; gene_id "AT4G09435";
Chr4	Araport11	CDS	5974649	5974684	.	+	0	transcript_id "AT4G09435.2"; gene_id "AT4G09435";
Chr4	Araport11	exon	5974829	5975195	.	-	.	transcript_id "AT4G09432.2"; gene_id "AT4G09432";
Chr4	Araport11	transposable_element	5976695	5977326	.	+	.	transcript_id "AT4TE25160"; gene_id "AT4TE25160";
Chr4	Araport11	transposon_fragment	5976695	5977326	.	+	.	transcript_id "AT4TE25160"; gene_id "AT4TE25160";
Chr4	Araport11	transposable_element	5979421	5979718	.	+	.	transcript_id "AT4TE25170"; gene_id "AT4TE25170";
Chr4	Araport11	transposon_fragment	5979421	5979718	.	+	.	transcript_id "AT4TE25170"; gene_id "AT4TE25170";
Chr4	Araport11	transposable_element	5980215	5980666	.	+	.	transcript_id "AT4TE25175"; gene_id "AT4TE25175";
Chr4	Araport11	transposon_fragment	5980215	5980666	.	+	.	transcript_id "AT4TE25175"; gene_id "AT4TE25175";
Chr4	Araport11	gene	5982215	5982748	.	-	.	transcript_id "AT4G09440"; gene_id "AT4G09440";
Chr4	Araport11	mRNA	5982215	5982748	.	-	.	transcript_id "AT4G09440"; gene_id "AT4G09440.1";
Chr4	Araport11	exon	5982215	5982748	.	-	.	transcript_id "AT4G09440.1"; gene_id "AT4G09440";
Chr4	Araport11	CDS	5982215	5982748	.	-	0	transcript_id "AT4G09440.1"; gene_id "AT4G09440";
Chr4	Araport11	protein	5982215	5982748	.	-	.	transcript_id "AT4G09440.1"; gene_id "AT4G09440";
Chr4	Araport11	protein	5983277	5984500	.	+	.	transcript_id "AT4G09450.1"; gene_id "AT4G09450";
Chr4	Araport11	gene	5983277	5984531	.	+	.	transcript_id "AT4G09450"; gene_id "AT4G09450";
Chr4	Araport11	mRNA	5983277	5984531	.	+	.	transcript_id "AT4G09450"; gene_id "AT4G09450.1";
Chr4	Araport11	exon	5983277	5983572	.	+	.	transcript_id "AT4G09450.1"; gene_id "AT4G09450";
Chr4	Araport11	CDS	5983277	5983572	.	+	0	transcript_id "AT4G09450.1"; gene_id "AT4G09450";
Chr4	Araport11	transposable_element	5983869	5984066	.	-	.	transcript_id "AT4TE25185"; gene_id "AT4TE25185";
Chr4	Araport11	transposon_fragment	5983869	5984066	.	-	.	transcript_id "AT4TE25185"; gene_id "AT4TE25185";
Chr4	Araport11	CDS	5984194	5984500	.	+	1	transcript_id "AT4G09450.1"; gene_id "AT4G09450";
Chr4	Araport11	exon	5984194	5984531	.	+	.	transcript_id "AT4G09450.1"; gene_id "AT4G09450";
Chr4	Araport11	three_prime_UTR	5984501	5984531	.	+	.	transcript_id "AT4G09450.1"; gene_id "AT4G09450";
Chr4	Araport11	transposable_element	5985260	5985454	.	-	.	transcript_id "AT4TE25190"; gene_id "AT4TE25190";
Chr4	Araport11	transposon_fragment	5985260	5985454	.	-	.	transcript_id "AT4TE25190"; gene_id "AT4TE25190";
Chr4	Araport11	gene	5985500	5985811	.	-	.	transcript_id ""; gene_id "";
Chr4	Araport11	lnc_RNA	5985500	5985811	.	-	.	transcript_id "AT4G05720"; gene_id "AT4G05720.1";
Chr4	Araport11	exon	5985500	5985811	.	-	.	transcript_id "AT4G05720.1"; gene_id "AT4G05720";
Chr4	Araport11	pseudogene	5985822	5986654	.	+	.	transcript_id "AT4G09452"; gene_id "AT4G09452";
Chr4	Araport11	pseudogenic_transcript	5985822	5986654	.	+	.	transcript_id "AT4G09452"; gene_id "AT4G09452.1";
Chr4	Araport11	pseudogenic_exon	5985822	5986654	.	+	.	transcript_id "AT4G09452.1"; gene_id "AT4G09452";
Chr4	Araport11	transposable_element	5986975	5987003	.	+	.	transcript_id "AT4TE25195"; gene_id "AT4TE25195";
Chr4	Araport11	transposon_fragment	5986975	5987003	.	+	.	transcript_id "AT4TE25195"; gene_id "AT4TE25195";
Chr4	Araport11	transposable_element	5987004	5991976	.	+	.	transcript_id "AT4TE25200"; gene_id "AT4TE25200";
Chr4	Araport11	transposon_fragment	5987004	5991976	.	+	.	transcript_id "AT4TE25200"; gene_id "AT4TE25200";
Chr4	Araport11	transposable_element_gene	5987419	5991819	.	+	.	transcript_id "AT4G09455"; gene_id "AT4G09455";
Chr4	Araport11	mRNA	5987419	5991819	.	+	.	transcript_id "AT4G09455"; gene_id "AT4G09455.1";
Chr4	Araport11	exon	5987419	5991819	.	+	.	transcript_id "AT4G09455.1"; gene_id "AT4G09455";
Chr4	Araport11	transposable_element	5992065	5992690	.	+	.	transcript_id "AT4TE25205"; gene_id "AT4TE25205";
Chr4	Araport11	transposon_fragment	5992065	5992374	.	+	.	transcript_id "AT4TE25205"; gene_id "AT4TE25205";
Chr4	Araport11	transposon_fragment	5992409	5992690	.	+	.	transcript_id "AT4TE25205"; gene_id "AT4TE25205";
Chr4	Araport11	gene	5992908	5994258	.	+	.	transcript_id "AT4G09460"; gene_id "AT4G09460";
Chr4	Araport11	mRNA	5992908	5994258	.	+	.	transcript_id "AT4G09460"; gene_id "AT4G09460.1";
Chr4	Araport11	five_prime_UTR	5992908	5993018	.	+	.	transcript_id "AT4G09460.1"; gene_id "AT4G09460";
Chr4	Araport11	exon	5992908	5993281	.	+	.	transcript_id "AT4G09460.1"; gene_id "AT4G09460";
Chr4	Araport11	CDS	5993019	5993281	.	+	0	transcript_id "AT4G09460.1"; gene_id "AT4G09460";
Chr4	Araport11	protein	5993019	5994038	.	+	.	transcript_id "AT4G09460.1"; gene_id "AT4G09460";
Chr4	Araport11	CDS	5993591	5994038	.	+	1	transcript_id "AT4G09460.1"; gene_id "AT4G09460";
Chr4	Araport11	exon	5993591	5994258	.	+	.	transcript_id "AT4G09460.1"; gene_id "AT4G09460";
Chr4	Araport11	three_prime_UTR	5994039	5994258	.	+	.	transcript_id "AT4G09460.1"; gene_id "AT4G09460";
Chr4	Araport11	transposable_element	5995272	5995873	.	-	.	transcript_id "AT4TE25215"; gene_id "AT4TE25215";
Chr4	Araport11	transposon_fragment	5995272	5995873	.	-	.	transcript_id "AT4TE25215"; gene_id "AT4TE25215";
Chr4	Araport11	transposable_element	5995876	5996673	.	+	.	transcript_id "AT4TE25220"; gene_id "AT4TE25220";
Chr4	Araport11	transposon_fragment	5995876	5996673	.	+	.	transcript_id "AT4TE25220"; gene_id "AT4TE25220";
Chr4	Araport11	transposable_element	5996674	5996861	.	-	.	transcript_id "AT4TE25225"; gene_id "AT4TE25225";
Chr4	Araport11	transposon_fragment	5996674	5996861	.	-	.	transcript_id "AT4TE25225"; gene_id "AT4TE25225";
Chr4	Araport11	gene	5996803	5997270	.	+	.	transcript_id "AT4G09462"; gene_id "AT4G09462";
Chr4	Araport11	mRNA	5996803	5997270	.	+	.	transcript_id "AT4G09462"; gene_id "AT4G09462.1";
Chr4	Araport11	five_prime_UTR	5996803	5996859	.	+	.	transcript_id "AT4G09462.1"; gene_id "AT4G09462";
Chr4	Araport11	exon	5996803	5997270	.	+	.	transcript_id "AT4G09462.1"; gene_id "AT4G09462";
Chr4	Araport11	CDS	5996860	5997204	.	+	0	transcript_id "AT4G09462.1"; gene_id "AT4G09462";
Chr4	Araport11	protein	5996860	5997204	.	+	.	transcript_id "AT4G09462.1"; gene_id "AT4G09462";
Chr4	Araport11	transposable_element	5996862	5996896	.	+	.	transcript_id "AT4TE25230"; gene_id "AT4TE25230";
Chr4	Araport11	transposon_fragment	5996862	5996896	.	+	.	transcript_id "AT4TE25230"; gene_id "AT4TE25230";
Chr4	Araport11	three_prime_UTR	5997205	5997270	.	+	.	transcript_id "AT4G09462.1"; gene_id "AT4G09462";
Chr4	Araport11	transposable_element	5998173	5998422	.	-	.	transcript_id "AT4TE25235"; gene_id "AT4TE25235";
Chr4	Araport11	transposon_fragment	5998173	5998422	.	-	.	transcript_id "AT4TE25235"; gene_id "AT4TE25235";
Chr4	Araport11	transposable_element	5998581	5999148	.	+	.	transcript_id "AT4TE25240"; gene_id "AT4TE25240";
Chr4	Araport11	transposon_fragment	5998581	5998613	.	+	.	transcript_id "AT4TE25240"; gene_id "AT4TE25240";
Chr4	Araport11	transposable_element	5998614	5999048	.	-	.	transcript_id "AT4TE25245"; gene_id "AT4TE25245";
Chr4	Araport11	transposon_fragment	5998614	5999048	.	-	.	transcript_id "AT4TE25245"; gene_id "AT4TE25245";
Chr4	Araport11	transposon_fragment	5999049	5999148	.	+	.	transcript_id "AT4TE25240"; gene_id "AT4TE25240";
Chr4	Araport11	gene	5999071	5999608	.	+	.	transcript_id "AT4G09464"; gene_id "AT4G09464";
Chr4	Araport11	mRNA	5999071	5999608	.	+	.	transcript_id "AT4G09464"; gene_id "AT4G09464.1";
Chr4	Araport11	five_prime_UTR	5999071	5999130	.	+	.	transcript_id "AT4G09464.1"; gene_id "AT4G09464";
Chr4	Araport11	exon	5999071	5999608	.	+	.	transcript_id "AT4G09464.1"; gene_id "AT4G09464";
Chr4	Araport11	CDS	5999131	5999481	.	+	0	transcript_id "AT4G09464.1"; gene_id "AT4G09464";
Chr4	Araport11	protein	5999131	5999481	.	+	.	transcript_id "AT4G09464.1"; gene_id "AT4G09464";
Chr4	Araport11	three_prime_UTR	5999482	5999608	.	+	.	transcript_id "AT4G09464.1"; gene_id "AT4G09464";
Chr4	Araport11	transposable_element	5999748	5999974	.	-	.	transcript_id "AT4TE25250"; gene_id "AT4TE25250";
Chr4	Araport11	transposon_fragment	5999748	5999974	.	-	.	transcript_id "AT4TE25250"; gene_id "AT4TE25250";
Chr4	Araport11	transposable_element	6000454	6000703	.	-	.	transcript_id "AT4TE25255"; gene_id "AT4TE25255";
Chr4	Araport11	transposon_fragment	6000454	6000703	.	-	.	transcript_id "AT4TE25255"; gene_id "AT4TE25255";
Chr4	Araport11	transposable_element	6000759	6000933	.	-	.	transcript_id "AT4TE25260"; gene_id "AT4TE25260";
Chr4	Araport11	transposon_fragment	6000759	6000933	.	-	.	transcript_id "AT4TE25260"; gene_id "AT4TE25260";
Chr4	Araport11	transposable_element	6000934	6001434	.	-	.	transcript_id "AT4TE25265"; gene_id "AT4TE25265";
Chr4	Araport11	transposon_fragment	6000934	6001434	.	-	.	transcript_id "AT4TE25265"; gene_id "AT4TE25265";
Chr4	Araport11	gene	6001351	6001815	.	+	.	transcript_id "AT4G09465"; gene_id "AT4G09465";
Chr4	Araport11	mRNA	6001351	6001815	.	+	.	transcript_id "AT4G09465"; gene_id "AT4G09465.1";
Chr4	Araport11	five_prime_UTR	6001351	6001410	.	+	.	transcript_id "AT4G09465.1"; gene_id "AT4G09465";
Chr4	Araport11	exon	6001351	6001815	.	+	.	transcript_id "AT4G09465.1"; gene_id "AT4G09465";
Chr4	Araport11	CDS	6001411	6001761	.	+	0	transcript_id "AT4G09465.1"; gene_id "AT4G09465";
Chr4	Araport11	protein	6001411	6001761	.	+	.	transcript_id "AT4G09465.1"; gene_id "AT4G09465";
Chr4	Araport11	three_prime_UTR	6001762	6001815	.	+	.	transcript_id "AT4G09465.1"; gene_id "AT4G09465";
Chr4	Araport11	transposable_element	6002736	6002985	.	-	.	transcript_id "AT4TE25270"; gene_id "AT4TE25270";
Chr4	Araport11	transposon_fragment	6002736	6002985	.	-	.	transcript_id "AT4TE25270"; gene_id "AT4TE25270";
Chr4	Araport11	transposable_element	6003141	6003240	.	-	.	transcript_id "AT4TE25275"; gene_id "AT4TE25275";
Chr4	Araport11	transposon_fragment	6003141	6003240	.	-	.	transcript_id "AT4TE25275"; gene_id "AT4TE25275";
Chr4	Araport11	transposable_element	6003241	6003726	.	+	.	transcript_id "AT4TE25280"; gene_id "AT4TE25280";
Chr4	Araport11	transposon_fragment	6003241	6003726	.	+	.	transcript_id "AT4TE25280"; gene_id "AT4TE25280";
Chr4	Araport11	gene	6003632	6004167	.	+	.	transcript_id "AT4G09466"; gene_id "AT4G09466";
Chr4	Araport11	mRNA	6003632	6004167	.	+	.	transcript_id "AT4G09466"; gene_id "AT4G09466.1";
Chr4	Araport11	five_prime_UTR	6003632	6003689	.	+	.	transcript_id "AT4G09466.1"; gene_id "AT4G09466";
Chr4	Araport11	exon	6003632	6004167	.	+	.	transcript_id "AT4G09466.1"; gene_id "AT4G09466";
Chr4	Araport11	CDS	6003690	6004040	.	+	0	transcript_id "AT4G09466.1"; gene_id "AT4G09466";
Chr4	Araport11	protein	6003690	6004040	.	+	.	transcript_id "AT4G09466.1"; gene_id "AT4G09466";
Chr4	Araport11	three_prime_UTR	6004041	6004167	.	+	.	transcript_id "AT4G09466.1"; gene_id "AT4G09466";
Chr4	Araport11	transposable_element	6004303	6004529	.	-	.	transcript_id "AT4TE25285"; gene_id "AT4TE25285";
Chr4	Araport11	transposon_fragment	6004303	6004529	.	-	.	transcript_id "AT4TE25285"; gene_id "AT4TE25285";
Chr4	Araport11	transposable_element	6005009	6005172	.	-	.	transcript_id "AT4TE25290"; gene_id "AT4TE25290";
Chr4	Araport11	transposon_fragment	6005009	6005172	.	-	.	transcript_id "AT4TE25290"; gene_id "AT4TE25290";
Chr4	Araport11	transposable_element	6005173	6005965	.	+	.	transcript_id "AT4TE25295"; gene_id "AT4TE25295";
Chr4	Araport11	transposon_fragment	6005173	6005965	.	+	.	transcript_id "AT4TE25295"; gene_id "AT4TE25295";
Chr4	Araport11	gene	6005905	6006442	.	+	.	transcript_id "AT4G09467"; gene_id "AT4G09467";
Chr4	Araport11	mRNA	6005905	6006442	.	+	.	transcript_id "AT4G09467"; gene_id "AT4G09467.1";
Chr4	Araport11	five_prime_UTR	6005905	6005964	.	+	.	transcript_id "AT4G09467.1"; gene_id "AT4G09467";
Chr4	Araport11	exon	6005905	6006442	.	+	.	transcript_id "AT4G09467.1"; gene_id "AT4G09467";
Chr4	Araport11	CDS	6005965	6006315	.	+	0	transcript_id "AT4G09467.1"; gene_id "AT4G09467";
Chr4	Araport11	protein	6005965	6006315	.	+	.	transcript_id "AT4G09467.1"; gene_id "AT4G09467";
Chr4	Araport11	three_prime_UTR	6006316	6006442	.	+	.	transcript_id "AT4G09467.1"; gene_id "AT4G09467";
Chr4	Araport11	transposable_element	6006582	6006806	.	-	.	transcript_id "AT4TE25300"; gene_id "AT4TE25300";
Chr4	Araport11	transposon_fragment	6006582	6006806	.	-	.	transcript_id "AT4TE25300"; gene_id "AT4TE25300";
Chr4	Araport11	pseudogene	6007688	6007885	.	+	.	transcript_id "AT4G09468"; gene_id "AT4G09468";
Chr4	Araport11	pseudogenic_transcript	6007688	6007885	.	+	.	transcript_id "AT4G09468"; gene_id "AT4G09468.1";
Chr4	Araport11	pseudogenic_exon	6007688	6007885	.	+	.	transcript_id "AT4G09468.1"; gene_id "AT4G09468";
Chr4	Araport11	transposable_element	6008492	6008604	.	+	.	transcript_id "AT4TE25305"; gene_id "AT4TE25305";
Chr4	Araport11	transposon_fragment	6008492	6008604	.	+	.	transcript_id "AT4TE25305"; gene_id "AT4TE25305";
Chr4	Araport11	pseudogene	6010997	6011446	.	-	.	transcript_id "AT4G09470"; gene_id "AT4G09470";
Chr4	Araport11	pseudogenic_transcript	6010997	6011446	.	-	.	transcript_id "AT4G09470"; gene_id "AT4G09470.1";
Chr4	Araport11	pseudogenic_exon	6010997	6011446	.	-	.	transcript_id "AT4G09470.1"; gene_id "AT4G09470";
Chr4	Araport11	transposable_element	6012871	6013354	.	+	.	transcript_id "AT4TE25320"; gene_id "AT4TE25320";
Chr4	Araport11	transposon_fragment	6012871	6013354	.	+	.	transcript_id "AT4TE25320"; gene_id "AT4TE25320";
Chr4	Araport11	transposable_element_gene	6013018	6014417	.	+	.	transcript_id "AT4G09480"; gene_id "AT4G09480";
Chr4	Araport11	mRNA	6013018	6014417	.	+	.	transcript_id "AT4G09480"; gene_id "AT4G09480.1";
Chr4	Araport11	exon	6013018	6014417	.	+	.	transcript_id "AT4G09480.1"; gene_id "AT4G09480";
Chr4	Araport11	transposable_element	6013355	6014162	.	+	.	transcript_id "AT4TE25325"; gene_id "AT4TE25325";
Chr4	Araport11	transposon_fragment	6013355	6014162	.	+	.	transcript_id "AT4TE25325"; gene_id "AT4TE25325";
Chr4	Araport11	transposable_element	6015349	6015496	.	+	.	transcript_id "AT4TE25330"; gene_id "AT4TE25330";
Chr4	Araport11	transposon_fragment	6015349	6015496	.	+	.	transcript_id "AT4TE25330"; gene_id "AT4TE25330";
Chr4	Araport11	transposable_element	6015546	6015747	.	-	.	transcript_id "AT4TE25335"; gene_id "AT4TE25335";
Chr4	Araport11	transposon_fragment	6015546	6015747	.	-	.	transcript_id "AT4TE25335"; gene_id "AT4TE25335";
Chr4	Araport11	gene	6015562	6016575	.	-	.	transcript_id "AT4G09490"; gene_id "AT4G09490";
Chr4	Araport11	mRNA	6015562	6016575	.	-	.	transcript_id "AT4G09490"; gene_id "AT4G09490.1";
Chr4	Araport11	three_prime_UTR	6015562	6015582	.	-	.	transcript_id "AT4G09490.1"; gene_id "AT4G09490";
Chr4	Araport11	exon	6015562	6016028	.	-	.	transcript_id "AT4G09490.1"; gene_id "AT4G09490";
Chr4	Araport11	CDS	6015583	6016028	.	-	2	transcript_id "AT4G09490.1"; gene_id "AT4G09490";
Chr4	Araport11	protein	6015583	6016575	.	-	.	transcript_id "AT4G09490.1"; gene_id "AT4G09490";
Chr4	Araport11	exon	6016094	6016146	.	-	.	transcript_id "AT4G09490.1"; gene_id "AT4G09490";
Chr4	Araport11	CDS	6016094	6016146	.	-	1	transcript_id "AT4G09490.1"; gene_id "AT4G09490";
Chr4	Araport11	exon	6016562	6016575	.	-	.	transcript_id "AT4G09490.1"; gene_id "AT4G09490";
Chr4	Araport11	CDS	6016562	6016575	.	-	0	transcript_id "AT4G09490.1"; gene_id "AT4G09490";
Chr4	Araport11	transposable_element	6017169	6017478	.	-	.	transcript_id "AT4TE25340"; gene_id "AT4TE25340";
Chr4	Araport11	transposon_fragment	6017169	6017478	.	-	.	transcript_id "AT4TE25340"; gene_id "AT4TE25340";
Chr4	Araport11	gene	6018021	6019759	.	+	.	transcript_id "AT4G09500"; gene_id "AT4G09500";
Chr4	Araport11	mRNA	6018021	6019759	.	+	.	transcript_id "AT4G09500"; gene_id "AT4G09500.2";
Chr4	Araport11	five_prime_UTR	6018021	6018249	.	+	.	transcript_id "AT4G09500.2"; gene_id "AT4G09500";
Chr4	Araport11	exon	6018021	6019759	.	+	.	transcript_id "AT4G09500.2"; gene_id "AT4G09500";
Chr4	Araport11	mRNA	6018069	6019759	.	+	.	transcript_id "AT4G09500"; gene_id "AT4G09500.1";
Chr4	Araport11	five_prime_UTR	6018069	6018249	.	+	.	transcript_id "AT4G09500.1"; gene_id "AT4G09500";
Chr4	Araport11	exon	6018069	6018868	.	+	.	transcript_id "AT4G09500.1"; gene_id "AT4G09500";
Chr4	Araport11	CDS	6018250	6019578	.	+	0	transcript_id "AT4G09500.2"; gene_id "AT4G09500";
Chr4	Araport11	CDS	6018250	6018868	.	+	0	transcript_id "AT4G09500.1"; gene_id "AT4G09500";
Chr4	Araport11	protein	6018250	6019578	.	+	.	transcript_id "AT4G09500.2"; gene_id "AT4G09500";
Chr4	Araport11	protein	6018250	6019578	.	+	.	transcript_id "AT4G09500.1"; gene_id "AT4G09500";
Chr4	Araport11	CDS	6018944	6019578	.	+	2	transcript_id "AT4G09500.1"; gene_id "AT4G09500";
Chr4	Araport11	exon	6018944	6019759	.	+	.	transcript_id "AT4G09500.1"; gene_id "AT4G09500";
Chr4	Araport11	transposable_element	6019558	6019884	.	+	.	transcript_id "AT4TE25350"; gene_id "AT4TE25350";
Chr4	Araport11	transposon_fragment	6019558	6019884	.	+	.	transcript_id "AT4TE25350"; gene_id "AT4TE25350";
Chr4	Araport11	three_prime_UTR	6019579	6019759	.	+	.	transcript_id "AT4G09500.2,AT4G09500.1"; gene_id "AT4G09500";
Chr4	Araport11	transposable_element	6020241	6020325	.	+	.	transcript_id "AT4TE25355"; gene_id "AT4TE25355";
Chr4	Araport11	transposon_fragment	6020241	6020325	.	+	.	transcript_id "AT4TE25355"; gene_id "AT4TE25355";
Chr4	Araport11	gene	6021160	6024042	.	-	.	transcript_id "AT4G09510"; gene_id "AT4G09510";
Chr4	Araport11	mRNA	6021160	6024042	.	-	.	transcript_id "AT4G09510"; gene_id "AT4G09510.1";
Chr4	Araport11	three_prime_UTR	6021160	6021311	.	-	.	transcript_id "AT4G09510.1"; gene_id "AT4G09510";
Chr4	Araport11	exon	6021160	6021607	.	-	.	transcript_id "AT4G09510.1"; gene_id "AT4G09510";
Chr4	Araport11	mRNA	6021274	6023852	.	-	.	transcript_id "AT4G09510"; gene_id "AT4G09510.2";
Chr4	Araport11	three_prime_UTR	6021274	6021678	.	-	.	transcript_id "AT4G09510.2"; gene_id "AT4G09510";
Chr4	Araport11	exon	6021274	6022051	.	-	.	transcript_id "AT4G09510.2"; gene_id "AT4G09510";
Chr4	Araport11	CDS	6021312	6021607	.	-	2	transcript_id "AT4G09510.1"; gene_id "AT4G09510";
Chr4	Araport11	protein	6021312	6023310	.	-	.	transcript_id "AT4G09510.1"; gene_id "AT4G09510";
Chr4	Araport11	CDS	6021679	6022051	.	-	1	transcript_id "AT4G09510.2"; gene_id "AT4G09510";
Chr4	Araport11	protein	6021679	6023310	.	-	.	transcript_id "AT4G09510.2"; gene_id "AT4G09510";
Chr4	Araport11	exon	6021684	6022051	.	-	.	transcript_id "AT4G09510.1"; gene_id "AT4G09510";
Chr4	Araport11	CDS	6021684	6022051	.	-	1	transcript_id "AT4G09510.1"; gene_id "AT4G09510";
Chr4	Araport11	CDS	6022133	6022323	.	-	0	transcript_id "AT4G09510.1"; gene_id "AT4G09510";
Chr4	Araport11	CDS	6022133	6022323	.	-	0	transcript_id "AT4G09510.2"; gene_id "AT4G09510";
Chr4	Araport11	exon	6022133	6022323	.	-	.	transcript_id "AT4G09510.1,AT4G09510.2"; gene_id "AT4G09510";
Chr4	Araport11	CDS	6022408	6022839	.	-	0	transcript_id "AT4G09510.1"; gene_id "AT4G09510";
Chr4	Araport11	CDS	6022408	6022839	.	-	0	transcript_id "AT4G09510.2"; gene_id "AT4G09510";
Chr4	Araport11	exon	6022408	6022839	.	-	.	transcript_id "AT4G09510.1,AT4G09510.2"; gene_id "AT4G09510";
Chr4	Araport11	CDS	6022921	6023310	.	-	0	transcript_id "AT4G09510.1"; gene_id "AT4G09510";
Chr4	Araport11	CDS	6022921	6023310	.	-	0	transcript_id "AT4G09510.2"; gene_id "AT4G09510";
Chr4	Araport11	exon	6022921	6023362	.	-	.	transcript_id "AT4G09510.1,AT4G09510.2"; gene_id "AT4G09510";
Chr4	Araport11	five_prime_UTR	6023311	6023362	.	-	.	transcript_id "AT4G09510.1,AT4G09510.2"; gene_id "AT4G09510";
Chr4	Araport11	exon	6023719	6024042	.	-	.	transcript_id "AT4G09510.1"; gene_id "AT4G09510";
Chr4	Araport11	five_prime_UTR	6023719	6024042	.	-	.	transcript_id "AT4G09510.1"; gene_id "AT4G09510";
Chr4	Araport11	exon	6023719	6023852	.	-	.	transcript_id "AT4G09510.2"; gene_id "AT4G09510";
Chr4	Araport11	five_prime_UTR	6023719	6023852	.	-	.	transcript_id "AT4G09510.2"; gene_id "AT4G09510";
Chr4	Araport11	transposable_element	6024301	6024797	.	+	.	transcript_id "AT4TE25370"; gene_id "AT4TE25370";
Chr4	Araport11	transposon_fragment	6024301	6024430	.	+	.	transcript_id "AT4TE25370"; gene_id "AT4TE25370";
Chr4	Araport11	transposon_fragment	6024456	6024797	.	+	.	transcript_id "AT4TE25370"; gene_id "AT4TE25370";
Chr4	Araport11	gene	6024804	6027123	.	-	.	transcript_id "AT4G09520"; gene_id "AT4G09520";
Chr4	Araport11	mRNA	6024804	6027123	.	-	.	transcript_id "AT4G09520"; gene_id "AT4G09520.1";
Chr4	Araport11	three_prime_UTR	6024804	6024969	.	-	.	transcript_id "AT4G09520.1"; gene_id "AT4G09520";
Chr4	Araport11	exon	6024804	6025452	.	-	.	transcript_id "AT4G09520.1"; gene_id "AT4G09520";
Chr4	Araport11	CDS	6024970	6025452	.	-	0	transcript_id "AT4G09520.1"; gene_id "AT4G09520";
Chr4	Araport11	protein	6024970	6026751	.	-	.	transcript_id "AT4G09520.1"; gene_id "AT4G09520";
Chr4	Araport11	exon	6025522	6025794	.	-	.	transcript_id "AT4G09520.1"; gene_id "AT4G09520";
Chr4	Araport11	CDS	6025522	6025794	.	-	0	transcript_id "AT4G09520.1"; gene_id "AT4G09520";
Chr4	Araport11	exon	6025879	6026155	.	-	.	transcript_id "AT4G09520.1"; gene_id "AT4G09520";
Chr4	Araport11	CDS	6025879	6026155	.	-	1	transcript_id "AT4G09520.1"; gene_id "AT4G09520";
Chr4	Araport11	exon	6026233	6026378	.	-	.	transcript_id "AT4G09520.1"; gene_id "AT4G09520";
Chr4	Araport11	CDS	6026233	6026378	.	-	0	transcript_id "AT4G09520.1"; gene_id "AT4G09520";
Chr4	Araport11	CDS	6026452	6026751	.	-	0	transcript_id "AT4G09520.1"; gene_id "AT4G09520";
Chr4	Araport11	exon	6026452	6026767	.	-	.	transcript_id "AT4G09520.1"; gene_id "AT4G09520";
Chr4	Araport11	five_prime_UTR	6026752	6026767	.	-	.	transcript_id "AT4G09520.1"; gene_id "AT4G09520";
Chr4	Araport11	exon	6026973	6027123	.	-	.	transcript_id "AT4G09520.1"; gene_id "AT4G09520";
Chr4	Araport11	five_prime_UTR	6026973	6027123	.	-	.	transcript_id "AT4G09520.1"; gene_id "AT4G09520";
Chr4	Araport11	transposable_element	6027163	6028139	.	-	.	transcript_id "AT4TE25380"; gene_id "AT4TE25380";
Chr4	Araport11	transposon_fragment	6027163	6028139	.	-	.	transcript_id "AT4TE25380"; gene_id "AT4TE25380";
Chr4	Araport11	transposable_element	6028407	6028699	.	+	.	transcript_id "AT4TE25385"; gene_id "AT4TE25385";
Chr4	Araport11	transposon_fragment	6028407	6028699	.	+	.	transcript_id "AT4TE25385"; gene_id "AT4TE25385";
Chr4	Araport11	gene	6029238	6029817	.	-	.	transcript_id "AT4G09530"; gene_id "AT4G09530";
Chr4	Araport11	mRNA	6029238	6029817	.	-	.	transcript_id "AT4G09530"; gene_id "AT4G09530.1";
Chr4	Araport11	three_prime_UTR	6029238	6029412	.	-	.	transcript_id "AT4G09530.1"; gene_id "AT4G09530";
Chr4	Araport11	exon	6029238	6029817	.	-	.	transcript_id "AT4G09530.1"; gene_id "AT4G09530";
Chr4	Araport11	CDS	6029413	6029724	.	-	0	transcript_id "AT4G09530.1"; gene_id "AT4G09530";
Chr4	Araport11	protein	6029413	6029724	.	-	.	transcript_id "AT4G09530.1"; gene_id "AT4G09530";
Chr4	Araport11	five_prime_UTR	6029725	6029817	.	-	.	transcript_id "AT4G09530.1"; gene_id "AT4G09530";
Chr4	Araport11	transposable_element	6030004	6030024	.	-	.	transcript_id "AT4TE25390"; gene_id "AT4TE25390";
Chr4	Araport11	transposon_fragment	6030004	6030024	.	-	.	transcript_id "AT4TE25390"; gene_id "AT4TE25390";
Chr4	Araport11	transposable_element	6030025	6030310	.	-	.	transcript_id "AT4TE25395"; gene_id "AT4TE25395";
Chr4	Araport11	transposon_fragment	6030025	6030310	.	-	.	transcript_id "AT4TE25395"; gene_id "AT4TE25395";
Chr4	Araport11	transposable_element	6030311	6030336	.	-	.	transcript_id "AT4TE25400"; gene_id "AT4TE25400";
Chr4	Araport11	transposon_fragment	6030311	6030336	.	-	.	transcript_id "AT4TE25400"; gene_id "AT4TE25400";
Chr4	Araport11	transposable_element	6032412	6032434	.	-	.	transcript_id "AT4TE25410"; gene_id "AT4TE25410";
Chr4	Araport11	transposon_fragment	6032412	6032434	.	-	.	transcript_id "AT4TE25410"; gene_id "AT4TE25410";
Chr4	Araport11	transposable_element	6032435	6032751	.	-	.	transcript_id "AT4TE25415"; gene_id "AT4TE25415";
Chr4	Araport11	transposon_fragment	6032435	6032751	.	-	.	transcript_id "AT4TE25415"; gene_id "AT4TE25415";
Chr4	Araport11	transposable_element	6032752	6032956	.	+	.	transcript_id "AT4TE25420"; gene_id "AT4TE25420";
Chr4	Araport11	transposon_fragment	6032752	6032956	.	+	.	transcript_id "AT4TE25420"; gene_id "AT4TE25420";
Chr4	Araport11	transposable_element	6032957	6034618	.	+	.	transcript_id "AT4TE25425"; gene_id "AT4TE25425";
Chr4	Araport11	transposon_fragment	6032957	6034618	.	+	.	transcript_id "AT4TE25425"; gene_id "AT4TE25425";
Chr4	Araport11	transposable_element_gene	6034707	6036406	.	+	.	transcript_id "AT4G09540"; gene_id "AT4G09540";
Chr4	Araport11	mRNA	6034707	6036406	.	+	.	transcript_id "AT4G09540"; gene_id "AT4G09540.1";
Chr4	Araport11	exon	6034707	6036406	.	+	.	transcript_id "AT4G09540.1"; gene_id "AT4G09540";
Chr4	Araport11	transposable_element	6034731	6036483	.	+	.	transcript_id "AT4TE25430"; gene_id "AT4TE25430";
Chr4	Araport11	transposon_fragment	6034731	6036483	.	+	.	transcript_id "AT4TE25430"; gene_id "AT4TE25430";
Chr4	Araport11	transposable_element	6036484	6036503	.	+	.	transcript_id "AT4TE25435"; gene_id "AT4TE25435";
Chr4	Araport11	transposon_fragment	6036484	6036503	.	+	.	transcript_id "AT4TE25435"; gene_id "AT4TE25435";
Chr4	Araport11	gene	6037565	6037937	.	+	.	transcript_id "AT4G09545"; gene_id "AT4G09545";
Chr4	Araport11	mRNA	6037565	6037937	.	+	.	transcript_id "AT4G09545"; gene_id "AT4G09545.1";
Chr4	Araport11	five_prime_UTR	6037565	6037568	.	+	.	transcript_id "AT4G09545.1"; gene_id "AT4G09545";
Chr4	Araport11	exon	6037565	6037937	.	+	.	transcript_id "AT4G09545.1"; gene_id "AT4G09545";
Chr4	Araport11	CDS	6037569	6037937	.	+	0	transcript_id "AT4G09545.1"; gene_id "AT4G09545";
Chr4	Araport11	protein	6037569	6037937	.	+	.	transcript_id "AT4G09545.1"; gene_id "AT4G09545";
Chr4	Araport11	transposable_element	6037932	6039098	.	+	.	transcript_id "AT4TE25440"; gene_id "AT4TE25440";
Chr4	Araport11	transposon_fragment	6037932	6039098	.	+	.	transcript_id "AT4TE25440"; gene_id "AT4TE25440";
Chr4	Araport11	gene	6039055	6040226	.	+	.	transcript_id "AT4G09550"; gene_id "AT4G09550";
Chr4	Araport11	mRNA	6039055	6040226	.	+	.	transcript_id "AT4G09550"; gene_id "AT4G09550.1";
Chr4	Araport11	exon	6039055	6039206	.	+	.	transcript_id "AT4G09550.1"; gene_id "AT4G09550";
Chr4	Araport11	five_prime_UTR	6039055	6039206	.	+	.	transcript_id "AT4G09550.1"; gene_id "AT4G09550";
Chr4	Araport11	mRNA	6039068	6040215	.	+	.	transcript_id "AT4G09550"; gene_id "AT4G09550.2";
Chr4	Araport11	five_prime_UTR	6039068	6039705	.	+	.	transcript_id "AT4G09550.2"; gene_id "AT4G09550";
Chr4	Araport11	exon	6039068	6039925	.	+	.	transcript_id "AT4G09550.2"; gene_id "AT4G09550";
Chr4	Araport11	five_prime_UTR	6039695	6039705	.	+	.	transcript_id "AT4G09550.1"; gene_id "AT4G09550";
Chr4	Araport11	exon	6039695	6039925	.	+	.	transcript_id "AT4G09550.1"; gene_id "AT4G09550";
Chr4	Araport11	CDS	6039706	6039921	.	+	0	transcript_id "AT4G09550.1"; gene_id "AT4G09550";
Chr4	Araport11	CDS	6039706	6039921	.	+	0	transcript_id "AT4G09550.2"; gene_id "AT4G09550";
Chr4	Araport11	protein	6039706	6039921	.	+	.	transcript_id "AT4G09550.1"; gene_id "AT4G09550";
Chr4	Araport11	protein	6039706	6039921	.	+	.	transcript_id "AT4G09550.2"; gene_id "AT4G09550";
Chr4	Araport11	three_prime_UTR	6039922	6039925	.	+	.	transcript_id "AT4G09550.1,AT4G09550.2"; gene_id "AT4G09550";
Chr4	Araport11	exon	6040036	6040226	.	+	.	transcript_id "AT4G09550.1"; gene_id "AT4G09550";
Chr4	Araport11	three_prime_UTR	6040036	6040226	.	+	.	transcript_id "AT4G09550.1"; gene_id "AT4G09550";
Chr4	Araport11	exon	6040036	6040215	.	+	.	transcript_id "AT4G09550.2"; gene_id "AT4G09550";
Chr4	Araport11	three_prime_UTR	6040036	6040215	.	+	.	transcript_id "AT4G09550.2"; gene_id "AT4G09550";
Chr4	Araport11	gene	6040944	6043849	.	-	.	transcript_id "AT4G09560"; gene_id "AT4G09560";
Chr4	Araport11	mRNA	6040944	6043849	.	-	.	transcript_id "AT4G09560"; gene_id "AT4G09560.1";
Chr4	Araport11	three_prime_UTR	6040944	6041651	.	-	.	transcript_id "AT4G09560.1"; gene_id "AT4G09560";
Chr4	Araport11	exon	6040944	6042235	.	-	.	transcript_id "AT4G09560.1"; gene_id "AT4G09560";
Chr4	Araport11	CDS	6041652	6042235	.	-	2	transcript_id "AT4G09560.1"; gene_id "AT4G09560";
Chr4	Araport11	protein	6041652	6043681	.	-	.	transcript_id "AT4G09560.1"; gene_id "AT4G09560";
Chr4	Araport11	exon	6042317	6042721	.	-	.	transcript_id "AT4G09560.1"; gene_id "AT4G09560";
Chr4	Araport11	CDS	6042317	6042721	.	-	2	transcript_id "AT4G09560.1"; gene_id "AT4G09560";
Chr4	Araport11	exon	6042852	6043088	.	-	.	transcript_id "AT4G09560.1"; gene_id "AT4G09560";
Chr4	Araport11	CDS	6042852	6043088	.	-	2	transcript_id "AT4G09560.1"; gene_id "AT4G09560";
Chr4	Araport11	CDS	6043561	6043681	.	-	0	transcript_id "AT4G09560.1"; gene_id "AT4G09560";
Chr4	Araport11	exon	6043561	6043849	.	-	.	transcript_id "AT4G09560.1"; gene_id "AT4G09560";
Chr4	Araport11	five_prime_UTR	6043682	6043849	.	-	.	transcript_id "AT4G09560.1"; gene_id "AT4G09560";
Chr4	Araport11	transposable_element	6043975	6045003	.	+	.	transcript_id "AT4TE25470"; gene_id "AT4TE25470";
Chr4	Araport11	transposon_fragment	6043975	6045003	.	+	.	transcript_id "AT4TE25470"; gene_id "AT4TE25470";
Chr4	Araport11	transposable_element	6045004	6045095	.	+	.	transcript_id "AT4TE25475"; gene_id "AT4TE25475";
Chr4	Araport11	transposon_fragment	6045004	6045095	.	+	.	transcript_id "AT4TE25475"; gene_id "AT4TE25475";
Chr4	Araport11	transposable_element	6045096	6046389	.	+	.	transcript_id "AT4TE25480"; gene_id "AT4TE25480";
Chr4	Araport11	transposon_fragment	6045096	6046389	.	+	.	transcript_id "AT4TE25480"; gene_id "AT4TE25480";
Chr4	Araport11	transposable_element_gene	6046293	6047588	.	+	.	transcript_id "AT4G09565"; gene_id "AT4G09565";
Chr4	Araport11	mRNA	6046293	6047588	.	+	.	transcript_id "AT4G09565"; gene_id "AT4G09565.1";
Chr4	Araport11	exon	6046293	6047588	.	+	.	transcript_id "AT4G09565.1"; gene_id "AT4G09565";
Chr4	Araport11	transposable_element	6046390	6046473	.	+	.	transcript_id "AT4TE25485"; gene_id "AT4TE25485";
Chr4	Araport11	transposon_fragment	6046390	6046473	.	+	.	transcript_id "AT4TE25485"; gene_id "AT4TE25485";
Chr4	Araport11	transposable_element	6046474	6046685	.	-	.	transcript_id "AT4TE25490"; gene_id "AT4TE25490";
Chr4	Araport11	transposon_fragment	6046474	6046685	.	-	.	transcript_id "AT4TE25490"; gene_id "AT4TE25490";
Chr4	Araport11	transposable_element	6046686	6047294	.	-	.	transcript_id "AT4TE25495"; gene_id "AT4TE25495";
Chr4	Araport11	transposon_fragment	6046686	6047294	.	-	.	transcript_id "AT4TE25495"; gene_id "AT4TE25495";
Chr4	Araport11	gene	6049441	6052380	.	+	.	transcript_id "AT4G09570"; gene_id "AT4G09570";
Chr4	Araport11	mRNA	6049441	6052380	.	+	.	transcript_id "AT4G09570"; gene_id "AT4G09570.1";
Chr4	Araport11	five_prime_UTR	6049441	6049559	.	+	.	transcript_id "AT4G09570.1"; gene_id "AT4G09570";
Chr4	Araport11	exon	6049441	6050097	.	+	.	transcript_id "AT4G09570.1"; gene_id "AT4G09570";
Chr4	Araport11	CDS	6049560	6050097	.	+	0	transcript_id "AT4G09570.1"; gene_id "AT4G09570";
Chr4	Araport11	protein	6049560	6052184	.	+	.	transcript_id "AT4G09570.1"; gene_id "AT4G09570";
Chr4	Araport11	exon	6050640	6050783	.	+	.	transcript_id "AT4G09570.1"; gene_id "AT4G09570";
Chr4	Araport11	CDS	6050640	6050783	.	+	2	transcript_id "AT4G09570.1"; gene_id "AT4G09570";
Chr4	Araport11	exon	6050873	6051025	.	+	.	transcript_id "AT4G09570.1"; gene_id "AT4G09570";
Chr4	Araport11	CDS	6050873	6051025	.	+	2	transcript_id "AT4G09570.1"; gene_id "AT4G09570";
Chr4	Araport11	exon	6051127	6051242	.	+	.	transcript_id "AT4G09570.1"; gene_id "AT4G09570";
Chr4	Araport11	CDS	6051127	6051242	.	+	2	transcript_id "AT4G09570.1"; gene_id "AT4G09570";
Chr4	Araport11	exon	6051455	6051622	.	+	.	transcript_id "AT4G09570.1"; gene_id "AT4G09570";
Chr4	Araport11	CDS	6051455	6051622	.	+	0	transcript_id "AT4G09570.1"; gene_id "AT4G09570";
Chr4	Araport11	exon	6051710	6051934	.	+	.	transcript_id "AT4G09570.1"; gene_id "AT4G09570";
Chr4	Araport11	CDS	6051710	6051934	.	+	0	transcript_id "AT4G09570.1"; gene_id "AT4G09570";
Chr4	Araport11	CDS	6052023	6052184	.	+	0	transcript_id "AT4G09570.1"; gene_id "AT4G09570";
Chr4	Araport11	exon	6052023	6052380	.	+	.	transcript_id "AT4G09570.1"; gene_id "AT4G09570";
Chr4	Araport11	three_prime_UTR	6052185	6052380	.	+	.	transcript_id "AT4G09570.1"; gene_id "AT4G09570";
Chr4	Araport11	gene	6052352	6054454	.	-	.	transcript_id "AT4G09580"; gene_id "AT4G09580";
Chr4	Araport11	mRNA	6052352	6054454	.	-	.	transcript_id "AT4G09580"; gene_id "AT4G09580.1";
Chr4	Araport11	three_prime_UTR	6052352	6052720	.	-	.	transcript_id "AT4G09580.1"; gene_id "AT4G09580";
Chr4	Araport11	exon	6052352	6052852	.	-	.	transcript_id "AT4G09580.1"; gene_id "AT4G09580";
Chr4	Araport11	CDS	6052721	6052852	.	-	0	transcript_id "AT4G09580.1"; gene_id "AT4G09580";
Chr4	Araport11	protein	6052721	6054313	.	-	.	transcript_id "AT4G09580.1"; gene_id "AT4G09580";
Chr4	Araport11	exon	6052927	6053097	.	-	.	transcript_id "AT4G09580.1"; gene_id "AT4G09580";
Chr4	Araport11	CDS	6052927	6053097	.	-	0	transcript_id "AT4G09580.1"; gene_id "AT4G09580";
Chr4	Araport11	exon	6053181	6053451	.	-	.	transcript_id "AT4G09580.1"; gene_id "AT4G09580";
Chr4	Araport11	CDS	6053181	6053451	.	-	1	transcript_id "AT4G09580.1"; gene_id "AT4G09580";
Chr4	Araport11	CDS	6054024	6054313	.	-	0	transcript_id "AT4G09580.1"; gene_id "AT4G09580";
Chr4	Araport11	exon	6054024	6054454	.	-	.	transcript_id "AT4G09580.1"; gene_id "AT4G09580";
Chr4	Araport11	five_prime_UTR	6054314	6054454	.	-	.	transcript_id "AT4G09580.1"; gene_id "AT4G09580";
Chr4	Araport11	transposable_element	6056548	6056968	.	+	.	transcript_id "AT4TE25540"; gene_id "AT4TE25540";
Chr4	Araport11	transposon_fragment	6056548	6056968	.	+	.	transcript_id "AT4TE25540"; gene_id "AT4TE25540";
Chr4	Araport11	transposable_element	6057436	6057612	.	+	.	transcript_id "AT4TE25545"; gene_id "AT4TE25545";
Chr4	Araport11	transposon_fragment	6057436	6057612	.	+	.	transcript_id "AT4TE25545"; gene_id "AT4TE25545";
Chr4	Araport11	pseudogene	6059809	6061465	.	+	.	transcript_id "AT4G09584"; gene_id "AT4G09584";
Chr4	Araport11	pseudogenic_transcript	6059809	6061465	.	+	.	transcript_id "AT4G09584"; gene_id "AT4G09584.1";
Chr4	Araport11	pseudogenic_exon	6059809	6059812	.	+	.	transcript_id "AT4G09584.1"; gene_id "AT4G09584";
Chr4	Araport11	pseudogenic_exon	6059896	6060792	.	+	.	transcript_id "AT4G09584.1"; gene_id "AT4G09584";
Chr4	Araport11	pseudogenic_exon	6060897	6061465	.	+	.	transcript_id "AT4G09584.1"; gene_id "AT4G09584";
Chr4	Araport11	gene	6061648	6062128	.	+	.	transcript_id "AT4G09585"; gene_id "AT4G09585";
Chr4	Araport11	mRNA	6061648	6062128	.	+	.	transcript_id "AT4G09585"; gene_id "AT4G09585.1";
Chr4	Araport11	exon	6061648	6061717	.	+	.	transcript_id "AT4G09585.1"; gene_id "AT4G09585";
Chr4	Araport11	CDS	6061648	6061717	.	+	0	transcript_id "AT4G09585.1"; gene_id "AT4G09585";
Chr4	Araport11	protein	6061648	6062128	.	+	.	transcript_id "AT4G09585.1"; gene_id "AT4G09585";
Chr4	Araport11	exon	6061758	6061801	.	+	.	transcript_id "AT4G09585.1"; gene_id "AT4G09585";
Chr4	Araport11	CDS	6061758	6061801	.	+	2	transcript_id "AT4G09585.1"; gene_id "AT4G09585";
Chr4	Araport11	exon	6062057	6062128	.	+	.	transcript_id "AT4G09585.1"; gene_id "AT4G09585";
Chr4	Araport11	CDS	6062057	6062128	.	+	0	transcript_id "AT4G09585.1"; gene_id "AT4G09585";
Chr4	Araport11	transposable_element	6063181	6063781	.	-	.	transcript_id "AT4TE25570"; gene_id "AT4TE25570";
Chr4	Araport11	transposon_fragment	6063181	6063781	.	-	.	transcript_id "AT4TE25570"; gene_id "AT4TE25570";
Chr4	Araport11	transposable_element	6064137	6064176	.	+	.	transcript_id "AT4TE25575"; gene_id "AT4TE25575";
Chr4	Araport11	transposon_fragment	6064137	6064176	.	+	.	transcript_id "AT4TE25575"; gene_id "AT4TE25575";
Chr4	Araport11	transposable_element	6064177	6065506	.	+	.	transcript_id "AT4TE25580"; gene_id "AT4TE25580";
Chr4	Araport11	transposon_fragment	6064177	6065506	.	+	.	transcript_id "AT4TE25580"; gene_id "AT4TE25580";
Chr4	Araport11	transposable_element	6065507	6065543	.	+	.	transcript_id "AT4TE25585"; gene_id "AT4TE25585";
Chr4	Araport11	transposon_fragment	6065507	6065543	.	+	.	transcript_id "AT4TE25585"; gene_id "AT4TE25585";
Chr4	Araport11	gene	6065666	6066323	.	-	.	transcript_id "AT4G09589"; gene_id "AT4G09589";
Chr4	Araport11	mRNA	6065666	6066323	.	-	.	transcript_id "AT4G09589"; gene_id "AT4G09589.1";
Chr4	Araport11	exon	6065666	6065695	.	-	.	transcript_id "AT4G09589.1"; gene_id "AT4G09589";
Chr4	Araport11	three_prime_UTR	6065666	6065695	.	-	.	transcript_id "AT4G09589.1"; gene_id "AT4G09589";
Chr4	Araport11	three_prime_UTR	6065828	6065841	.	-	.	transcript_id "AT4G09589.1"; gene_id "AT4G09589";
Chr4	Araport11	exon	6065828	6065887	.	-	.	transcript_id "AT4G09589.1"; gene_id "AT4G09589";
Chr4	Araport11	CDS	6065842	6065887	.	-	1	transcript_id "AT4G09589.1"; gene_id "AT4G09589";
Chr4	Araport11	protein	6065842	6066282	.	-	.	transcript_id "AT4G09589.1"; gene_id "AT4G09589";
Chr4	Araport11	CDS	6066119	6066282	.	-	0	transcript_id "AT4G09589.1"; gene_id "AT4G09589";
Chr4	Araport11	exon	6066119	6066323	.	-	.	transcript_id "AT4G09589.1"; gene_id "AT4G09589";
Chr4	Araport11	gene	6066128	6066763	.	+	.	transcript_id "AT4G09590"; gene_id "AT4G09590";
Chr4	Araport11	mRNA	6066128	6066763	.	+	.	transcript_id "AT4G09590"; gene_id "AT4G09590.1";
Chr4	Araport11	exon	6066128	6066763	.	+	.	transcript_id "AT4G09590.1"; gene_id "AT4G09590";
Chr4	Araport11	CDS	6066128	6066763	.	+	0	transcript_id "AT4G09590.1"; gene_id "AT4G09590";
Chr4	Araport11	protein	6066128	6066763	.	+	.	transcript_id "AT4G09590.1"; gene_id "AT4G09590";
Chr4	Araport11	five_prime_UTR	6066283	6066323	.	-	.	transcript_id "AT4G09589.1"; gene_id "AT4G09589";
Chr4	Araport11	transposable_element	6067397	6072635	.	+	.	transcript_id "AT4TE25590"; gene_id "AT4TE25590";
Chr4	Araport11	transposon_fragment	6067397	6072635	.	+	.	transcript_id "AT4TE25590"; gene_id "AT4TE25590";
Chr4	Araport11	transposable_element_gene	6067926	6072006	.	+	.	transcript_id "AT4G09595"; gene_id "AT4G09595";
Chr4	Araport11	mRNA	6067926	6072006	.	+	.	transcript_id "AT4G09595"; gene_id "AT4G09595.1";
Chr4	Araport11	exon	6067926	6072006	.	+	.	transcript_id "AT4G09595.1"; gene_id "AT4G09595";
Chr4	Araport11	transposable_element	6072657	6072792	.	-	.	transcript_id "AT4TE25595"; gene_id "AT4TE25595";
Chr4	Araport11	transposon_fragment	6072657	6072792	.	-	.	transcript_id "AT4TE25595"; gene_id "AT4TE25595";
Chr4	Araport11	gene	6072804	6073646	.	-	.	transcript_id "AT4G09600"; gene_id "AT4G09600";
Chr4	Araport11	mRNA	6072804	6073646	.	-	.	transcript_id "AT4G09600"; gene_id "AT4G09600.1";
Chr4	Araport11	three_prime_UTR	6072804	6073013	.	-	.	transcript_id "AT4G09600.1"; gene_id "AT4G09600";
Chr4	Araport11	exon	6072804	6073195	.	-	.	transcript_id "AT4G09600.1"; gene_id "AT4G09600";
Chr4	Araport11	CDS	6073014	6073195	.	-	2	transcript_id "AT4G09600.1"; gene_id "AT4G09600";
Chr4	Araport11	protein	6073014	6073516	.	-	.	transcript_id "AT4G09600.1"; gene_id "AT4G09600";
Chr4	Araport11	exon	6073298	6073352	.	-	.	transcript_id "AT4G09600.1"; gene_id "AT4G09600";
Chr4	Araport11	CDS	6073298	6073352	.	-	0	transcript_id "AT4G09600.1"; gene_id "AT4G09600";
Chr4	Araport11	CDS	6073454	6073516	.	-	0	transcript_id "AT4G09600.1"; gene_id "AT4G09600";
Chr4	Araport11	exon	6073454	6073646	.	-	.	transcript_id "AT4G09600.1"; gene_id "AT4G09600";
Chr4	Araport11	five_prime_UTR	6073517	6073646	.	-	.	transcript_id "AT4G09600.1"; gene_id "AT4G09600";
Chr4	Araport11	gene	6074770	6075645	.	-	.	transcript_id "AT4G09610"; gene_id "AT4G09610";
Chr4	Araport11	mRNA	6074770	6075645	.	-	.	transcript_id "AT4G09610"; gene_id "AT4G09610.1";
Chr4	Araport11	three_prime_UTR	6074770	6074926	.	-	.	transcript_id "AT4G09610.1"; gene_id "AT4G09610";
Chr4	Araport11	exon	6074770	6075108	.	-	.	transcript_id "AT4G09610.1"; gene_id "AT4G09610";
Chr4	Araport11	CDS	6074927	6075108	.	-	2	transcript_id "AT4G09610.1"; gene_id "AT4G09610";
Chr4	Araport11	protein	6074927	6075573	.	-	.	transcript_id "AT4G09610.1"; gene_id "AT4G09610";
Chr4	Araport11	exon	6075359	6075413	.	-	.	transcript_id "AT4G09610.1"; gene_id "AT4G09610";
Chr4	Araport11	CDS	6075359	6075413	.	-	0	transcript_id "AT4G09610.1"; gene_id "AT4G09610";
Chr4	Araport11	CDS	6075511	6075573	.	-	0	transcript_id "AT4G09610.1"; gene_id "AT4G09610";
Chr4	Araport11	exon	6075511	6075645	.	-	.	transcript_id "AT4G09610.1"; gene_id "AT4G09610";
Chr4	Araport11	five_prime_UTR	6075574	6075645	.	-	.	transcript_id "AT4G09610.1"; gene_id "AT4G09610";
Chr4	Araport11	gene	6076805	6079151	.	-	.	transcript_id "AT4G09620"; gene_id "AT4G09620";
Chr4	Araport11	mRNA	6076805	6079151	.	-	.	transcript_id "AT4G09620"; gene_id "AT4G09620.2";
Chr4	Araport11	mRNA	6076805	6079151	.	-	.	transcript_id "AT4G09620"; gene_id "AT4G09620.1";
Chr4	Araport11	three_prime_UTR	6076805	6077121	.	-	.	transcript_id "AT4G09620.2,AT4G09620.1"; gene_id "AT4G09620";
Chr4	Araport11	exon	6076805	6077685	.	-	.	transcript_id "AT4G09620.2,AT4G09620.1"; gene_id "AT4G09620";
Chr4	Araport11	mRNA	6076937	6079142	.	-	.	transcript_id "AT4G09620"; gene_id "AT4G09620.3";
Chr4	Araport11	three_prime_UTR	6076937	6077121	.	-	.	transcript_id "AT4G09620.3"; gene_id "AT4G09620";
Chr4	Araport11	exon	6076937	6077685	.	-	.	transcript_id "AT4G09620.3"; gene_id "AT4G09620";
Chr4	Araport11	CDS	6077122	6077685	.	-	0	transcript_id "AT4G09620.2"; gene_id "AT4G09620";
Chr4	Araport11	CDS	6077122	6077685	.	-	0	transcript_id "AT4G09620.1"; gene_id "AT4G09620";
Chr4	Araport11	CDS	6077122	6077685	.	-	0	transcript_id "AT4G09620.3"; gene_id "AT4G09620";
Chr4	Araport11	protein	6077122	6077842	.	-	.	transcript_id "AT4G09620.2"; gene_id "AT4G09620";
Chr4	Araport11	protein	6077122	6078899	.	-	.	transcript_id "AT4G09620.1"; gene_id "AT4G09620";
Chr4	Araport11	protein	6077122	6078899	.	-	.	transcript_id "AT4G09620.3"; gene_id "AT4G09620";
Chr4	Araport11	CDS	6077774	6077842	.	-	0	transcript_id "AT4G09620.2"; gene_id "AT4G09620";
Chr4	Araport11	exon	6077774	6079151	.	-	.	transcript_id "AT4G09620.2"; gene_id "AT4G09620";
Chr4	Araport11	CDS	6077774	6077845	.	-	0	transcript_id "AT4G09620.1"; gene_id "AT4G09620";
Chr4	Araport11	CDS	6077774	6077845	.	-	0	transcript_id "AT4G09620.3"; gene_id "AT4G09620";
Chr4	Araport11	exon	6077774	6077845	.	-	.	transcript_id "AT4G09620.1,AT4G09620.3"; gene_id "AT4G09620";
Chr4	Araport11	five_prime_UTR	6077843	6079151	.	-	.	transcript_id "AT4G09620.2"; gene_id "AT4G09620";
Chr4	Araport11	CDS	6078897	6078899	.	-	0	transcript_id "AT4G09620.1"; gene_id "AT4G09620";
Chr4	Araport11	exon	6078897	6079151	.	-	.	transcript_id "AT4G09620.1"; gene_id "AT4G09620";
Chr4	Araport11	CDS	6078897	6078899	.	-	0	transcript_id "AT4G09620.3"; gene_id "AT4G09620";
Chr4	Araport11	exon	6078897	6078972	.	-	.	transcript_id "AT4G09620.3"; gene_id "AT4G09620";
Chr4	Araport11	five_prime_UTR	6078900	6079151	.	-	.	transcript_id "AT4G09620.1"; gene_id "AT4G09620";
Chr4	Araport11	five_prime_UTR	6078900	6078972	.	-	.	transcript_id "AT4G09620.3"; gene_id "AT4G09620";
Chr4	Araport11	exon	6079066	6079142	.	-	.	transcript_id "AT4G09620.3"; gene_id "AT4G09620";
Chr4	Araport11	five_prime_UTR	6079066	6079142	.	-	.	transcript_id "AT4G09620.3"; gene_id "AT4G09620";
Chr4	Araport11	transposable_element	6079405	6079785	.	+	.	transcript_id "AT4TE25630"; gene_id "AT4TE25630";
Chr4	Araport11	transposon_fragment	6079405	6079785	.	+	.	transcript_id "AT4TE25630"; gene_id "AT4TE25630";
Chr4	Araport11	transposable_element	6079869	6082397	.	-	.	transcript_id "AT4TE25635"; gene_id "AT4TE25635";
Chr4	Araport11	transposon_fragment	6079869	6082397	.	-	.	transcript_id "AT4TE25635"; gene_id "AT4TE25635";
Chr4	Araport11	transposable_element_gene	6079879	6082242	.	-	.	transcript_id "AT4G09625"; gene_id "AT4G09625";
Chr4	Araport11	mRNA	6079879	6082242	.	-	.	transcript_id "AT4G09625"; gene_id "AT4G09625.1";
Chr4	Araport11	exon	6079879	6082242	.	-	.	transcript_id "AT4G09625.1"; gene_id "AT4G09625";
Chr4	Araport11	transposable_element	6082398	6083488	.	-	.	transcript_id "AT4TE25640"; gene_id "AT4TE25640";
Chr4	Araport11	transposon_fragment	6082398	6083488	.	-	.	transcript_id "AT4TE25640"; gene_id "AT4TE25640";
Chr4	Araport11	transposable_element	6083489	6083532	.	+	.	transcript_id "AT4TE25645"; gene_id "AT4TE25645";
Chr4	Araport11	transposon_fragment	6083489	6083532	.	+	.	transcript_id "AT4TE25645"; gene_id "AT4TE25645";
Chr4	Araport11	gene	6083585	6088134	.	+	.	transcript_id "AT4G09630"; gene_id "AT4G09630";
Chr4	Araport11	mRNA	6083585	6088134	.	+	.	transcript_id "AT4G09630"; gene_id "AT4G09630.1";
Chr4	Araport11	five_prime_UTR	6083585	6083859	.	+	.	transcript_id "AT4G09630.1"; gene_id "AT4G09630";
Chr4	Araport11	exon	6083585	6084166	.	+	.	transcript_id "AT4G09630.1"; gene_id "AT4G09630";
Chr4	Araport11	mRNA	6083709	6088134	.	+	.	transcript_id "AT4G09630"; gene_id "AT4G09630.2";
Chr4	Araport11	five_prime_UTR	6083709	6083859	.	+	.	transcript_id "AT4G09630.2"; gene_id "AT4G09630";
Chr4	Araport11	exon	6083709	6084166	.	+	.	transcript_id "AT4G09630.2"; gene_id "AT4G09630";
Chr4	Araport11	CDS	6083860	6084166	.	+	0	transcript_id "AT4G09630.1"; gene_id "AT4G09630";
Chr4	Araport11	CDS	6083860	6084166	.	+	0	transcript_id "AT4G09630.2"; gene_id "AT4G09630";
Chr4	Araport11	protein	6083860	6087802	.	+	.	transcript_id "AT4G09630.1"; gene_id "AT4G09630";
Chr4	Araport11	protein	6083860	6087802	.	+	.	transcript_id "AT4G09630.2"; gene_id "AT4G09630";
Chr4	Araport11	exon	6084302	6085039	.	+	.	transcript_id "AT4G09630.1"; gene_id "AT4G09630";
Chr4	Araport11	CDS	6084302	6085039	.	+	2	transcript_id "AT4G09630.1"; gene_id "AT4G09630";
Chr4	Araport11	exon	6084302	6084791	.	+	.	transcript_id "AT4G09630.2"; gene_id "AT4G09630";
Chr4	Araport11	CDS	6084302	6084791	.	+	2	transcript_id "AT4G09630.2"; gene_id "AT4G09630";
Chr4	Araport11	exon	6084837	6085039	.	+	.	transcript_id "AT4G09630.2"; gene_id "AT4G09630";
Chr4	Araport11	CDS	6084837	6085039	.	+	1	transcript_id "AT4G09630.2"; gene_id "AT4G09630";
Chr4	Araport11	CDS	6085123	6085478	.	+	2	transcript_id "AT4G09630.1"; gene_id "AT4G09630";
Chr4	Araport11	CDS	6085123	6085478	.	+	2	transcript_id "AT4G09630.2"; gene_id "AT4G09630";
Chr4	Araport11	exon	6085123	6085478	.	+	.	transcript_id "AT4G09630.1,AT4G09630.2"; gene_id "AT4G09630";
Chr4	Araport11	CDS	6086144	6086355	.	+	0	transcript_id "AT4G09630.1"; gene_id "AT4G09630";
Chr4	Araport11	CDS	6086144	6086355	.	+	0	transcript_id "AT4G09630.2"; gene_id "AT4G09630";
Chr4	Araport11	exon	6086144	6086355	.	+	.	transcript_id "AT4G09630.1,AT4G09630.2"; gene_id "AT4G09630";
Chr4	Araport11	CDS	6086632	6086888	.	+	1	transcript_id "AT4G09630.1"; gene_id "AT4G09630";
Chr4	Araport11	CDS	6086632	6086888	.	+	1	transcript_id "AT4G09630.2"; gene_id "AT4G09630";
Chr4	Araport11	exon	6086632	6086888	.	+	.	transcript_id "AT4G09630.1,AT4G09630.2"; gene_id "AT4G09630";
Chr4	Araport11	CDS	6087364	6087542	.	+	2	transcript_id "AT4G09630.1"; gene_id "AT4G09630";
Chr4	Araport11	CDS	6087364	6087542	.	+	2	transcript_id "AT4G09630.2"; gene_id "AT4G09630";
Chr4	Araport11	exon	6087364	6087542	.	+	.	transcript_id "AT4G09630.1,AT4G09630.2"; gene_id "AT4G09630";
Chr4	Araport11	CDS	6087716	6087802	.	+	0	transcript_id "AT4G09630.1"; gene_id "AT4G09630";
Chr4	Araport11	CDS	6087716	6087802	.	+	0	transcript_id "AT4G09630.2"; gene_id "AT4G09630";
Chr4	Araport11	exon	6087716	6088134	.	+	.	transcript_id "AT4G09630.1,AT4G09630.2"; gene_id "AT4G09630";
Chr4	Araport11	gene	6087768	6090995	.	-	.	transcript_id "AT4G09640"; gene_id "AT4G09640";
Chr4	Araport11	mRNA	6087768	6090995	.	-	.	transcript_id "AT4G09640"; gene_id "AT4G09640.1";
Chr4	Araport11	three_prime_UTR	6087768	6088432	.	-	.	transcript_id "AT4G09640.1"; gene_id "AT4G09640";
Chr4	Araport11	exon	6087768	6088641	.	-	.	transcript_id "AT4G09640.1"; gene_id "AT4G09640";
Chr4	Araport11	three_prime_UTR	6087803	6088134	.	+	.	transcript_id "AT4G09630.1,AT4G09630.2"; gene_id "AT4G09630";
Chr4	Araport11	CDS	6088433	6088641	.	-	2	transcript_id "AT4G09640.1"; gene_id "AT4G09640";
Chr4	Araport11	protein	6088433	6090604	.	-	.	transcript_id "AT4G09640.1"; gene_id "AT4G09640";
Chr4	Araport11	exon	6088734	6088854	.	-	.	transcript_id "AT4G09640.1"; gene_id "AT4G09640";
Chr4	Araport11	CDS	6088734	6088854	.	-	0	transcript_id "AT4G09640.1"; gene_id "AT4G09640";
Chr4	Araport11	exon	6088983	6089075	.	-	.	transcript_id "AT4G09640.1"; gene_id "AT4G09640";
Chr4	Araport11	CDS	6088983	6089075	.	-	0	transcript_id "AT4G09640.1"; gene_id "AT4G09640";
Chr4	Araport11	exon	6089184	6089321	.	-	.	transcript_id "AT4G09640.1"; gene_id "AT4G09640";
Chr4	Araport11	CDS	6089184	6089321	.	-	0	transcript_id "AT4G09640.1"; gene_id "AT4G09640";
Chr4	Araport11	exon	6089406	6089533	.	-	.	transcript_id "AT4G09640.1"; gene_id "AT4G09640";
Chr4	Araport11	CDS	6089406	6089533	.	-	2	transcript_id "AT4G09640.1"; gene_id "AT4G09640";
Chr4	Araport11	exon	6089647	6089807	.	-	.	transcript_id "AT4G09640.1"; gene_id "AT4G09640";
Chr4	Araport11	CDS	6089647	6089807	.	-	1	transcript_id "AT4G09640.1"; gene_id "AT4G09640";
Chr4	Araport11	exon	6089935	6090025	.	-	.	transcript_id "AT4G09640.1"; gene_id "AT4G09640";
Chr4	Araport11	CDS	6089935	6090025	.	-	2	transcript_id "AT4G09640.1"; gene_id "AT4G09640";
Chr4	Araport11	exon	6090170	6090226	.	-	.	transcript_id "AT4G09640.1"; gene_id "AT4G09640";
Chr4	Araport11	CDS	6090170	6090226	.	-	2	transcript_id "AT4G09640.1"; gene_id "AT4G09640";
Chr4	Araport11	CDS	6090442	6090604	.	-	0	transcript_id "AT4G09640.1"; gene_id "AT4G09640";
Chr4	Araport11	exon	6090442	6090995	.	-	.	transcript_id "AT4G09640.1"; gene_id "AT4G09640";
Chr4	Araport11	five_prime_UTR	6090605	6090995	.	-	.	transcript_id "AT4G09640.1"; gene_id "AT4G09640";
Chr4	Araport11	transposable_element	6091271	6091546	.	+	.	transcript_id "AT4TE25680"; gene_id "AT4TE25680";
Chr4	Araport11	transposon_fragment	6091271	6091546	.	+	.	transcript_id "AT4TE25680"; gene_id "AT4TE25680";
Chr4	Araport11	gene	6091995	6092236	.	+	.	transcript_id ""; gene_id "";
Chr4	Araport11	lnc_RNA	6091995	6092236	.	+	.	transcript_id "AT4G05730"; gene_id "AT4G05730.1";
Chr4	Araport11	exon	6091995	6092236	.	+	.	transcript_id "AT4G05730.1"; gene_id "AT4G05730";
Chr4	Araport11	pseudogene	6093396	6094924	.	-	.	transcript_id "AT4G09644"; gene_id "AT4G09644";
Chr4	Araport11	pseudogenic_transcript	6093396	6094924	.	-	.	transcript_id "AT4G09644"; gene_id "AT4G09644.1";
Chr4	Araport11	pseudogenic_exon	6093396	6093790	.	-	.	transcript_id "AT4G09644.1"; gene_id "AT4G09644";
Chr4	Araport11	transposable_element	6093730	6093889	.	+	.	transcript_id "AT4TE25690"; gene_id "AT4TE25690";
Chr4	Araport11	transposon_fragment	6093730	6093889	.	+	.	transcript_id "AT4TE25690"; gene_id "AT4TE25690";
Chr4	Araport11	transposable_element	6093890	6094703	.	-	.	transcript_id "AT4TE25695"; gene_id "AT4TE25695";
Chr4	Araport11	transposon_fragment	6093890	6094703	.	-	.	transcript_id "AT4TE25695"; gene_id "AT4TE25695";
Chr4	Araport11	transposable_element	6094704	6094942	.	+	.	transcript_id "AT4TE25700"; gene_id "AT4TE25700";
Chr4	Araport11	transposon_fragment	6094704	6094942	.	+	.	transcript_id "AT4TE25700"; gene_id "AT4TE25700";
Chr4	Araport11	pseudogenic_exon	6094827	6094924	.	-	.	transcript_id "AT4G09644.1"; gene_id "AT4G09644";
Chr4	Araport11	gene	6096551	6097988	.	-	.	transcript_id "AT4G09647"; gene_id "AT4G09647";
Chr4	Araport11	mRNA	6096551	6097988	.	-	.	transcript_id "AT4G09647"; gene_id "AT4G09647.1";
Chr4	Araport11	three_prime_UTR	6096551	6096724	.	-	.	transcript_id "AT4G09647.1"; gene_id "AT4G09647";
Chr4	Araport11	exon	6096551	6096909	.	-	.	transcript_id "AT4G09647.1"; gene_id "AT4G09647";
Chr4	Araport11	CDS	6096725	6096909	.	-	2	transcript_id "AT4G09647.1"; gene_id "AT4G09647";
Chr4	Araport11	protein	6096725	6097988	.	-	.	transcript_id "AT4G09647.1"; gene_id "AT4G09647";
Chr4	Araport11	transposable_element	6096962	6097740	.	-	.	transcript_id "AT4TE25710"; gene_id "AT4TE25710";
Chr4	Araport11	transposon_fragment	6096962	6097740	.	-	.	transcript_id "AT4TE25710"; gene_id "AT4TE25710";
Chr4	Araport11	exon	6097928	6097988	.	-	.	transcript_id "AT4G09647.1"; gene_id "AT4G09647";
Chr4	Araport11	CDS	6097928	6097988	.	-	0	transcript_id "AT4G09647.1"; gene_id "AT4G09647";
Chr4	Araport11	transposable_element	6098510	6099120	.	-	.	transcript_id "AT4TE25715"; gene_id "AT4TE25715";
Chr4	Araport11	transposon_fragment	6098510	6099120	.	-	.	transcript_id "AT4TE25715"; gene_id "AT4TE25715";
Chr4	Araport11	transposable_element	6099296	6099323	.	-	.	transcript_id "AT4TE25720"; gene_id "AT4TE25720";
Chr4	Araport11	transposon_fragment	6099296	6099323	.	-	.	transcript_id "AT4TE25720"; gene_id "AT4TE25720";
Chr4	Araport11	transposable_element	6099324	6099764	.	-	.	transcript_id "AT4TE25725"; gene_id "AT4TE25725";
Chr4	Araport11	transposon_fragment	6099324	6099764	.	-	.	transcript_id "AT4TE25725"; gene_id "AT4TE25725";
Chr4	Araport11	transposable_element	6099765	6099902	.	-	.	transcript_id "AT4TE25730"; gene_id "AT4TE25730";
Chr4	Araport11	transposon_fragment	6099765	6099902	.	-	.	transcript_id "AT4TE25730"; gene_id "AT4TE25730";
Chr4	Araport11	transposable_element	6100132	6100517	.	+	.	transcript_id "AT4TE25735"; gene_id "AT4TE25735";
Chr4	Araport11	transposon_fragment	6100132	6100517	.	+	.	transcript_id "AT4TE25735"; gene_id "AT4TE25735";
Chr4	Araport11	gene	6100561	6100698	.	-	.	transcript_id "AT4G09649"; gene_id "AT4G09649";
Chr4	Araport11	mRNA	6100561	6100698	.	-	.	transcript_id "AT4G09649"; gene_id "AT4G09649.1";
Chr4	Araport11	exon	6100561	6100698	.	-	.	transcript_id "AT4G09649.1"; gene_id "AT4G09649";
Chr4	Araport11	CDS	6100561	6100698	.	-	0	transcript_id "AT4G09649.1"; gene_id "AT4G09649";
Chr4	Araport11	protein	6100561	6100698	.	-	.	transcript_id "AT4G09649.1"; gene_id "AT4G09649";
Chr4	Araport11	gene	6100714	6101864	.	+	.	transcript_id "AT4G09650"; gene_id "AT4G09650";
Chr4	Araport11	mRNA	6100714	6101864	.	+	.	transcript_id "AT4G09650"; gene_id "AT4G09650.1";
Chr4	Araport11	five_prime_UTR	6100714	6100798	.	+	.	transcript_id "AT4G09650.1"; gene_id "AT4G09650";
Chr4	Araport11	exon	6100714	6101864	.	+	.	transcript_id "AT4G09650.1"; gene_id "AT4G09650";
Chr4	Araport11	CDS	6100799	6101503	.	+	0	transcript_id "AT4G09650.1"; gene_id "AT4G09650";
Chr4	Araport11	protein	6100799	6101503	.	+	.	transcript_id "AT4G09650.1"; gene_id "AT4G09650";
Chr4	Araport11	three_prime_UTR	6101504	6101864	.	+	.	transcript_id "AT4G09650.1"; gene_id "AT4G09650";
Chr4	Araport11	transposable_element	6102121	6102666	.	+	.	transcript_id "AT4TE25740"; gene_id "AT4TE25740";
Chr4	Araport11	transposon_fragment	6102121	6102666	.	+	.	transcript_id "AT4TE25740"; gene_id "AT4TE25740";
Chr4	Araport11	transposable_element	6102667	6103114	.	-	.	transcript_id "AT4TE25745"; gene_id "AT4TE25745";
Chr4	Araport11	transposon_fragment	6102667	6103114	.	-	.	transcript_id "AT4TE25745"; gene_id "AT4TE25745";
Chr4	Araport11	gene	6104446	6106607	.	+	.	transcript_id "AT4G09660"; gene_id "AT4G09660";
Chr4	Araport11	mRNA	6104446	6106607	.	+	.	transcript_id "AT4G09660"; gene_id "AT4G09660.1";
Chr4	Araport11	exon	6104446	6104899	.	+	.	transcript_id "AT4G09660.1"; gene_id "AT4G09660";
Chr4	Araport11	CDS	6104446	6104899	.	+	0	transcript_id "AT4G09660.1"; gene_id "AT4G09660";
Chr4	Araport11	protein	6104446	6106607	.	+	.	transcript_id "AT4G09660.1"; gene_id "AT4G09660";
Chr4	Araport11	exon	6105008	6105508	.	+	.	transcript_id "AT4G09660.1"; gene_id "AT4G09660";
Chr4	Araport11	CDS	6105008	6105508	.	+	2	transcript_id "AT4G09660.1"; gene_id "AT4G09660";
Chr4	Araport11	exon	6105568	6106607	.	+	.	transcript_id "AT4G09660.1"; gene_id "AT4G09660";
Chr4	Araport11	CDS	6105568	6106607	.	+	2	transcript_id "AT4G09660.1"; gene_id "AT4G09660";
Chr4	Araport11	gene	6107112	6109176	.	-	.	transcript_id "AT4G09670"; gene_id "AT4G09670";
Chr4	Araport11	mRNA	6107112	6109176	.	-	.	transcript_id "AT4G09670"; gene_id "AT4G09670.1";
Chr4	Araport11	three_prime_UTR	6107112	6107381	.	-	.	transcript_id "AT4G09670.1"; gene_id "AT4G09670";
Chr4	Araport11	exon	6107112	6108005	.	-	.	transcript_id "AT4G09670.1"; gene_id "AT4G09670";
Chr4	Araport11	CDS	6107382	6108005	.	-	0	transcript_id "AT4G09670.1"; gene_id "AT4G09670";
Chr4	Araport11	protein	6107382	6109049	.	-	.	transcript_id "AT4G09670.1"; gene_id "AT4G09670";
Chr4	Araport11	CDS	6108585	6109049	.	-	0	transcript_id "AT4G09670.1"; gene_id "AT4G09670";
Chr4	Araport11	exon	6108585	6109176	.	-	.	transcript_id "AT4G09670.1"; gene_id "AT4G09670";
Chr4	Araport11	five_prime_UTR	6109050	6109176	.	-	.	transcript_id "AT4G09670.1"; gene_id "AT4G09670";
Chr4	Araport11	transposable_element	6109080	6109114	.	-	.	transcript_id "AT4TE25770"; gene_id "AT4TE25770";
Chr4	Araport11	transposon_fragment	6109080	6109114	.	-	.	transcript_id "AT4TE25770"; gene_id "AT4TE25770";
Chr4	Araport11	transposable_element	6109115	6109165	.	-	.	transcript_id "AT4TE25775"; gene_id "AT4TE25775";
Chr4	Araport11	transposon_fragment	6109115	6109165	.	-	.	transcript_id "AT4TE25775"; gene_id "AT4TE25775";
Chr4	Araport11	transposable_element	6109166	6110118	.	+	.	transcript_id "AT4TE25780"; gene_id "AT4TE25780";
Chr4	Araport11	transposon_fragment	6109166	6110118	.	+	.	transcript_id "AT4TE25780"; gene_id "AT4TE25780";
Chr4	Araport11	transposable_element	6110311	6111158	.	+	.	transcript_id "AT4TE25785"; gene_id "AT4TE25785";
Chr4	Araport11	transposon_fragment	6110311	6110432	.	+	.	transcript_id "AT4TE25785"; gene_id "AT4TE25785";
Chr4	Araport11	transposon_fragment	6110451	6111158	.	+	.	transcript_id "AT4TE25785"; gene_id "AT4TE25785";
Chr4	Araport11	transposable_element	6111164	6111702	.	+	.	transcript_id "AT4TE25790"; gene_id "AT4TE25790";
Chr4	Araport11	transposon_fragment	6111164	6111274	.	+	.	transcript_id "AT4TE25790"; gene_id "AT4TE25790";
Chr4	Araport11	transposable_element	6111275	6111504	.	+	.	transcript_id "AT4TE25795"; gene_id "AT4TE25795";
Chr4	Araport11	transposon_fragment	6111275	6111504	.	+	.	transcript_id "AT4TE25795"; gene_id "AT4TE25795";
Chr4	Araport11	transposon_fragment	6111505	6111702	.	+	.	transcript_id "AT4TE25790"; gene_id "AT4TE25790";
Chr4	Araport11	transposable_element	6113710	6116485	.	+	.	transcript_id "AT4TE25805"; gene_id "AT4TE25805";
Chr4	Araport11	transposon_fragment	6113710	6115342	.	+	.	transcript_id "AT4TE25805"; gene_id "AT4TE25805";
Chr4	Araport11	transposable_element	6115343	6115890	.	+	.	transcript_id "AT4TE25810"; gene_id "AT4TE25810";
Chr4	Araport11	transposon_fragment	6115343	6115890	.	+	.	transcript_id "AT4TE25810"; gene_id "AT4TE25810";
Chr4	Araport11	transposon_fragment	6115891	6116485	.	+	.	transcript_id "AT4TE25805"; gene_id "AT4TE25805";
Chr4	Araport11	gene	6116699	6123304	.	+	.	transcript_id "AT4G09680"; gene_id "AT4G09680";
Chr4	Araport11	mRNA	6116699	6123290	.	+	.	transcript_id "AT4G09680"; gene_id "AT4G09680.3";
Chr4	Araport11	mRNA	6116699	6123290	.	+	.	transcript_id "AT4G09680"; gene_id "AT4G09680.4";
Chr4	Araport11	five_prime_UTR	6116699	6116818	.	+	.	transcript_id "AT4G09680.3,AT4G09680.4"; gene_id "AT4G09680";
Chr4	Araport11	exon	6116699	6117850	.	+	.	transcript_id "AT4G09680.3,AT4G09680.4"; gene_id "AT4G09680";
Chr4	Araport11	mRNA	6116708	6119369	.	+	.	transcript_id "AT4G09680"; gene_id "AT4G09680.2";
Chr4	Araport11	five_prime_UTR	6116708	6116818	.	+	.	transcript_id "AT4G09680.2"; gene_id "AT4G09680";
Chr4	Araport11	exon	6116708	6117850	.	+	.	transcript_id "AT4G09680.2"; gene_id "AT4G09680";
Chr4	Araport11	mRNA	6116762	6123304	.	+	.	transcript_id "AT4G09680"; gene_id "AT4G09680.1";
Chr4	Araport11	five_prime_UTR	6116762	6116818	.	+	.	transcript_id "AT4G09680.1"; gene_id "AT4G09680";
Chr4	Araport11	exon	6116762	6117850	.	+	.	transcript_id "AT4G09680.1"; gene_id "AT4G09680";
Chr4	Araport11	CDS	6116819	6117850	.	+	0	transcript_id "AT4G09680.3"; gene_id "AT4G09680";
Chr4	Araport11	CDS	6116819	6117850	.	+	0	transcript_id "AT4G09680.4"; gene_id "AT4G09680";
Chr4	Araport11	CDS	6116819	6117850	.	+	0	transcript_id "AT4G09680.2"; gene_id "AT4G09680";
Chr4	Araport11	CDS	6116819	6117850	.	+	0	transcript_id "AT4G09680.1"; gene_id "AT4G09680";
Chr4	Araport11	protein	6116819	6118746	.	+	.	transcript_id "AT4G09680.2"; gene_id "AT4G09680";
Chr4	Araport11	protein	6116819	6121701	.	+	.	transcript_id "AT4G09680.3"; gene_id "AT4G09680";
Chr4	Araport11	protein	6116819	6123017	.	+	.	transcript_id "AT4G09680.4"; gene_id "AT4G09680";
Chr4	Araport11	protein	6116819	6123017	.	+	.	transcript_id "AT4G09680.1"; gene_id "AT4G09680";
Chr4	Araport11	CDS	6117958	6118076	.	+	0	transcript_id "AT4G09680.3"; gene_id "AT4G09680";
Chr4	Araport11	CDS	6117958	6118076	.	+	0	transcript_id "AT4G09680.4"; gene_id "AT4G09680";
Chr4	Araport11	CDS	6117958	6118076	.	+	0	transcript_id "AT4G09680.2"; gene_id "AT4G09680";
Chr4	Araport11	CDS	6117958	6118076	.	+	0	transcript_id "AT4G09680.1"; gene_id "AT4G09680";
Chr4	Araport11	exon	6117958	6118076	.	+	.	transcript_id "AT4G09680.3,AT4G09680.4,AT4G09680.2,AT4G09680.1"; gene_id "AT4G09680";
Chr4	Araport11	CDS	6118153	6118227	.	+	1	transcript_id "AT4G09680.3"; gene_id "AT4G09680";
Chr4	Araport11	CDS	6118153	6118227	.	+	1	transcript_id "AT4G09680.4"; gene_id "AT4G09680";
Chr4	Araport11	CDS	6118153	6118227	.	+	1	transcript_id "AT4G09680.2"; gene_id "AT4G09680";
Chr4	Araport11	CDS	6118153	6118227	.	+	1	transcript_id "AT4G09680.1"; gene_id "AT4G09680";
Chr4	Araport11	exon	6118153	6118227	.	+	.	transcript_id "AT4G09680.3,AT4G09680.4,AT4G09680.2,AT4G09680.1"; gene_id "AT4G09680";
Chr4	Araport11	CDS	6118324	6118399	.	+	1	transcript_id "AT4G09680.3"; gene_id "AT4G09680";
Chr4	Araport11	CDS	6118324	6118399	.	+	1	transcript_id "AT4G09680.4"; gene_id "AT4G09680";
Chr4	Araport11	CDS	6118324	6118399	.	+	1	transcript_id "AT4G09680.2"; gene_id "AT4G09680";
Chr4	Araport11	CDS	6118324	6118399	.	+	1	transcript_id "AT4G09680.1"; gene_id "AT4G09680";
Chr4	Araport11	exon	6118324	6118399	.	+	.	transcript_id "AT4G09680.3,AT4G09680.4,AT4G09680.2,AT4G09680.1"; gene_id "AT4G09680";
Chr4	Araport11	CDS	6118502	6118564	.	+	0	transcript_id "AT4G09680.3"; gene_id "AT4G09680";
Chr4	Araport11	CDS	6118502	6118564	.	+	0	transcript_id "AT4G09680.4"; gene_id "AT4G09680";
Chr4	Araport11	CDS	6118502	6118572	.	+	0	transcript_id "AT4G09680.2"; gene_id "AT4G09680";
Chr4	Araport11	exon	6118502	6118572	.	+	.	transcript_id "AT4G09680.2"; gene_id "AT4G09680";
Chr4	Araport11	CDS	6118502	6118564	.	+	0	transcript_id "AT4G09680.1"; gene_id "AT4G09680";
Chr4	Araport11	exon	6118502	6118564	.	+	.	transcript_id "AT4G09680.3,AT4G09680.4,AT4G09680.1"; gene_id "AT4G09680";
Chr4	Araport11	CDS	6118674	6118751	.	+	0	transcript_id "AT4G09680.3"; gene_id "AT4G09680";
Chr4	Araport11	CDS	6118674	6118751	.	+	0	transcript_id "AT4G09680.4"; gene_id "AT4G09680";
Chr4	Araport11	CDS	6118674	6118746	.	+	1	transcript_id "AT4G09680.2"; gene_id "AT4G09680";
Chr4	Araport11	CDS	6118674	6118751	.	+	0	transcript_id "AT4G09680.1"; gene_id "AT4G09680";
Chr4	Araport11	exon	6118674	6118751	.	+	.	transcript_id "AT4G09680.3,AT4G09680.4,AT4G09680.2,AT4G09680.1"; gene_id "AT4G09680";
Chr4	Araport11	three_prime_UTR	6118747	6118751	.	+	.	transcript_id "AT4G09680.2"; gene_id "AT4G09680";
Chr4	Araport11	CDS	6118835	6119026	.	+	0	transcript_id "AT4G09680.3"; gene_id "AT4G09680";
Chr4	Araport11	CDS	6118835	6119026	.	+	0	transcript_id "AT4G09680.4"; gene_id "AT4G09680";
Chr4	Araport11	CDS	6118835	6119026	.	+	0	transcript_id "AT4G09680.1"; gene_id "AT4G09680";
Chr4	Araport11	exon	6118835	6119026	.	+	.	transcript_id "AT4G09680.3,AT4G09680.4,AT4G09680.1"; gene_id "AT4G09680";
Chr4	Araport11	exon	6118898	6119026	.	+	.	transcript_id "AT4G09680.2"; gene_id "AT4G09680";
Chr4	Araport11	three_prime_UTR	6118898	6119026	.	+	.	transcript_id "AT4G09680.2"; gene_id "AT4G09680";
Chr4	Araport11	CDS	6119306	6119407	.	+	0	transcript_id "AT4G09680.3"; gene_id "AT4G09680";
Chr4	Araport11	CDS	6119306	6119407	.	+	0	transcript_id "AT4G09680.4"; gene_id "AT4G09680";
Chr4	Araport11	exon	6119306	6119369	.	+	.	transcript_id "AT4G09680.2"; gene_id "AT4G09680";
Chr4	Araport11	three_prime_UTR	6119306	6119369	.	+	.	transcript_id "AT4G09680.2"; gene_id "AT4G09680";
Chr4	Araport11	CDS	6119306	6119407	.	+	0	transcript_id "AT4G09680.1"; gene_id "AT4G09680";
Chr4	Araport11	exon	6119306	6119407	.	+	.	transcript_id "AT4G09680.3,AT4G09680.4,AT4G09680.1"; gene_id "AT4G09680";
Chr4	Araport11	CDS	6119516	6119791	.	+	0	transcript_id "AT4G09680.3"; gene_id "AT4G09680";
Chr4	Araport11	CDS	6119516	6119791	.	+	0	transcript_id "AT4G09680.4"; gene_id "AT4G09680";
Chr4	Araport11	CDS	6119516	6119791	.	+	0	transcript_id "AT4G09680.1"; gene_id "AT4G09680";
Chr4	Araport11	exon	6119516	6119791	.	+	.	transcript_id "AT4G09680.3,AT4G09680.4,AT4G09680.1"; gene_id "AT4G09680";
Chr4	Araport11	CDS	6119919	6120272	.	+	0	transcript_id "AT4G09680.3"; gene_id "AT4G09680";
Chr4	Araport11	CDS	6119919	6120272	.	+	0	transcript_id "AT4G09680.4"; gene_id "AT4G09680";
Chr4	Araport11	CDS	6119919	6120272	.	+	0	transcript_id "AT4G09680.1"; gene_id "AT4G09680";
Chr4	Araport11	exon	6119919	6120272	.	+	.	transcript_id "AT4G09680.3,AT4G09680.4,AT4G09680.1"; gene_id "AT4G09680";
Chr4	Araport11	CDS	6120377	6120922	.	+	0	transcript_id "AT4G09680.3"; gene_id "AT4G09680";
Chr4	Araport11	CDS	6120377	6120922	.	+	0	transcript_id "AT4G09680.4"; gene_id "AT4G09680";
Chr4	Araport11	CDS	6120377	6120922	.	+	0	transcript_id "AT4G09680.1"; gene_id "AT4G09680";
Chr4	Araport11	exon	6120377	6120922	.	+	.	transcript_id "AT4G09680.3,AT4G09680.4,AT4G09680.1"; gene_id "AT4G09680";
Chr4	Araport11	CDS	6120999	6121090	.	+	0	transcript_id "AT4G09680.3"; gene_id "AT4G09680";
Chr4	Araport11	CDS	6120999	6121090	.	+	0	transcript_id "AT4G09680.4"; gene_id "AT4G09680";
Chr4	Araport11	CDS	6120999	6121090	.	+	0	transcript_id "AT4G09680.1"; gene_id "AT4G09680";
Chr4	Araport11	exon	6120999	6121090	.	+	.	transcript_id "AT4G09680.3,AT4G09680.4,AT4G09680.1"; gene_id "AT4G09680";
Chr4	Araport11	CDS	6121179	6121395	.	+	1	transcript_id "AT4G09680.3"; gene_id "AT4G09680";
Chr4	Araport11	CDS	6121179	6121395	.	+	1	transcript_id "AT4G09680.4"; gene_id "AT4G09680";
Chr4	Araport11	CDS	6121179	6121395	.	+	1	transcript_id "AT4G09680.1"; gene_id "AT4G09680";
Chr4	Araport11	exon	6121179	6121395	.	+	.	transcript_id "AT4G09680.3,AT4G09680.4,AT4G09680.1"; gene_id "AT4G09680";
Chr4	Araport11	CDS	6121459	6121567	.	+	0	transcript_id "AT4G09680.1"; gene_id "AT4G09680";
Chr4	Araport11	exon	6121459	6121567	.	+	.	transcript_id "AT4G09680.1"; gene_id "AT4G09680";
Chr4	Araport11	CDS	6121465	6121701	.	+	0	transcript_id "AT4G09680.3"; gene_id "AT4G09680";
Chr4	Araport11	exon	6121465	6122407	.	+	.	transcript_id "AT4G09680.3"; gene_id "AT4G09680";
Chr4	Araport11	CDS	6121465	6121567	.	+	0	transcript_id "AT4G09680.4"; gene_id "AT4G09680";
Chr4	Araport11	exon	6121465	6121567	.	+	.	transcript_id "AT4G09680.4"; gene_id "AT4G09680";
Chr4	Araport11	three_prime_UTR	6121702	6122407	.	+	.	transcript_id "AT4G09680.3"; gene_id "AT4G09680";
Chr4	Araport11	CDS	6122088	6122407	.	+	2	transcript_id "AT4G09680.4"; gene_id "AT4G09680";
Chr4	Araport11	CDS	6122088	6122407	.	+	2	transcript_id "AT4G09680.1"; gene_id "AT4G09680";
Chr4	Araport11	exon	6122088	6122407	.	+	.	transcript_id "AT4G09680.4,AT4G09680.1"; gene_id "AT4G09680";
Chr4	Araport11	three_prime_UTR	6122844	6123290	.	+	.	transcript_id "AT4G09680.3"; gene_id "AT4G09680";
Chr4	Araport11	CDS	6122844	6123017	.	+	0	transcript_id "AT4G09680.4"; gene_id "AT4G09680";
Chr4	Araport11	exon	6122844	6123290	.	+	.	transcript_id "AT4G09680.3,AT4G09680.4"; gene_id "AT4G09680";
Chr4	Araport11	CDS	6122844	6123017	.	+	0	transcript_id "AT4G09680.1"; gene_id "AT4G09680";
Chr4	Araport11	exon	6122844	6123304	.	+	.	transcript_id "AT4G09680.1"; gene_id "AT4G09680";
Chr4	Araport11	three_prime_UTR	6123018	6123290	.	+	.	transcript_id "AT4G09680.4"; gene_id "AT4G09680";
Chr4	Araport11	three_prime_UTR	6123018	6123304	.	+	.	transcript_id "AT4G09680.1"; gene_id "AT4G09680";
Chr4	Araport11	transposable_element	6123684	6123776	.	-	.	transcript_id "AT4TE25850"; gene_id "AT4TE25850";
Chr4	Araport11	transposon_fragment	6123684	6123776	.	-	.	transcript_id "AT4TE25850"; gene_id "AT4TE25850";
Chr4	Araport11	gene	6124897	6126120	.	+	.	transcript_id "AT4G09690"; gene_id "AT4G09690";
Chr4	Araport11	mRNA	6124897	6126120	.	+	.	transcript_id "AT4G09690"; gene_id "AT4G09690.1";
Chr4	Araport11	exon	6124897	6125709	.	+	.	transcript_id "AT4G09690.1"; gene_id "AT4G09690";
Chr4	Araport11	CDS	6124897	6125709	.	+	0	transcript_id "AT4G09690.1"; gene_id "AT4G09690";
Chr4	Araport11	protein	6124897	6126120	.	+	.	transcript_id "AT4G09690.1"; gene_id "AT4G09690";
Chr4	Araport11	exon	6125896	6126120	.	+	.	transcript_id "AT4G09690.1"; gene_id "AT4G09690";
Chr4	Araport11	CDS	6125896	6126120	.	+	0	transcript_id "AT4G09690.1"; gene_id "AT4G09690";
Chr4	Araport11	transposable_element	6125913	6126255	.	+	.	transcript_id "AT4TE25860"; gene_id "AT4TE25860";
Chr4	Araport11	transposon_fragment	6125913	6126255	.	+	.	transcript_id "AT4TE25860"; gene_id "AT4TE25860";
Chr4	Araport11	transposable_element_gene	6126775	6127890	.	+	.	transcript_id "AT4G09700"; gene_id "AT4G09700";
Chr4	Araport11	mRNA	6126775	6127890	.	+	.	transcript_id "AT4G09700"; gene_id "AT4G09700.1";
Chr4	Araport11	exon	6126775	6127890	.	+	.	transcript_id "AT4G09700.1"; gene_id "AT4G09700";
Chr4	Araport11	transposable_element	6126851	6132074	.	+	.	transcript_id "AT4TE25865"; gene_id "AT4TE25865";
Chr4	Araport11	transposon_fragment	6126851	6127421	.	+	.	transcript_id "AT4TE25865"; gene_id "AT4TE25865";
Chr4	Araport11	transposon_fragment	6128545	6132074	.	+	.	transcript_id "AT4TE25865"; gene_id "AT4TE25865";
Chr4	Araport11	transposable_element_gene	6128688	6132598	.	+	.	transcript_id "AT4G09710"; gene_id "AT4G09710";
Chr4	Araport11	mRNA	6128688	6132598	.	+	.	transcript_id "AT4G09710"; gene_id "AT4G09710.1";
Chr4	Araport11	exon	6128688	6132598	.	+	.	transcript_id "AT4G09710.1"; gene_id "AT4G09710";
Chr4	Araport11	transposable_element	6132075	6132097	.	+	.	transcript_id "AT4TE25870"; gene_id "AT4TE25870";
Chr4	Araport11	transposon_fragment	6132075	6132097	.	+	.	transcript_id "AT4TE25870"; gene_id "AT4TE25870";
Chr4	Araport11	transposable_element	6132651	6132826	.	+	.	transcript_id "AT4TE25875"; gene_id "AT4TE25875";
Chr4	Araport11	transposon_fragment	6132651	6132826	.	+	.	transcript_id "AT4TE25875"; gene_id "AT4TE25875";
Chr4	Araport11	gene	6132837	6135701	.	+	.	transcript_id "AT4G09720"; gene_id "AT4G09720";
Chr4	Araport11	mRNA	6132837	6135200	.	+	.	transcript_id "AT4G09720"; gene_id "AT4G09720.4";
Chr4	Araport11	five_prime_UTR	6132837	6133100	.	+	.	transcript_id "AT4G09720.4"; gene_id "AT4G09720";
Chr4	Araport11	exon	6132837	6133153	.	+	.	transcript_id "AT4G09720.4"; gene_id "AT4G09720";
Chr4	Araport11	mRNA	6132850	6135701	.	+	.	transcript_id "AT4G09720"; gene_id "AT4G09720.5";
Chr4	Araport11	exon	6132850	6133153	.	+	.	transcript_id "AT4G09720.5"; gene_id "AT4G09720";
Chr4	Araport11	five_prime_UTR	6132850	6133153	.	+	.	transcript_id "AT4G09720.5"; gene_id "AT4G09720";
Chr4	Araport11	mRNA	6132862	6135388	.	+	.	transcript_id "AT4G09720"; gene_id "AT4G09720.2";
Chr4	Araport11	five_prime_UTR	6132862	6133153	.	+	.	transcript_id "AT4G09720.2"; gene_id "AT4G09720";
Chr4	Araport11	mRNA	6132862	6135388	.	+	.	transcript_id "AT4G09720"; gene_id "AT4G09720.1";
Chr4	Araport11	five_prime_UTR	6132862	6133100	.	+	.	transcript_id "AT4G09720.1"; gene_id "AT4G09720";
Chr4	Araport11	exon	6132862	6133153	.	+	.	transcript_id "AT4G09720.2,AT4G09720.1"; gene_id "AT4G09720";
Chr4	Araport11	mRNA	6132917	6135183	.	+	.	transcript_id "AT4G09720"; gene_id "AT4G09720.3";
Chr4	Araport11	five_prime_UTR	6132917	6133100	.	+	.	transcript_id "AT4G09720.3"; gene_id "AT4G09720";
Chr4	Araport11	exon	6132917	6133153	.	+	.	transcript_id "AT4G09720.3"; gene_id "AT4G09720";
Chr4	Araport11	CDS	6133101	6133153	.	+	0	transcript_id "AT4G09720.4"; gene_id "AT4G09720";
Chr4	Araport11	CDS	6133101	6133153	.	+	0	transcript_id "AT4G09720.1"; gene_id "AT4G09720";
Chr4	Araport11	CDS	6133101	6133153	.	+	0	transcript_id "AT4G09720.3"; gene_id "AT4G09720";
Chr4	Araport11	protein	6133101	6134959	.	+	.	transcript_id "AT4G09720.4"; gene_id "AT4G09720";
Chr4	Araport11	protein	6133101	6134959	.	+	.	transcript_id "AT4G09720.1"; gene_id "AT4G09720";
Chr4	Araport11	protein	6133101	6134959	.	+	.	transcript_id "AT4G09720.3"; gene_id "AT4G09720";
Chr4	Araport11	CDS	6133247	6133273	.	+	1	transcript_id "AT4G09720.4"; gene_id "AT4G09720";
Chr4	Araport11	five_prime_UTR	6133247	6133404	.	+	.	transcript_id "AT4G09720.5,AT4G09720.2"; gene_id "AT4G09720";
Chr4	Araport11	exon	6133247	6133482	.	+	.	transcript_id "AT4G09720.5,AT4G09720.2"; gene_id "AT4G09720";
Chr4	Araport11	CDS	6133247	6133273	.	+	1	transcript_id "AT4G09720.1"; gene_id "AT4G09720";
Chr4	Araport11	CDS	6133247	6133273	.	+	1	transcript_id "AT4G09720.3"; gene_id "AT4G09720";
Chr4	Araport11	exon	6133247	6133273	.	+	.	transcript_id "AT4G09720.4,AT4G09720.1,AT4G09720.3"; gene_id "AT4G09720";
Chr4	Araport11	mRNA	6133296	6135183	.	+	.	transcript_id "AT4G09720"; gene_id "AT4G09720.6";
Chr4	Araport11	five_prime_UTR	6133296	6133404	.	+	.	transcript_id "AT4G09720.6"; gene_id "AT4G09720";
Chr4	Araport11	exon	6133296	6133482	.	+	.	transcript_id "AT4G09720.6"; gene_id "AT4G09720";
Chr4	Araport11	CDS	6133383	6133482	.	+	1	transcript_id "AT4G09720.4"; gene_id "AT4G09720";
Chr4	Araport11	CDS	6133383	6133482	.	+	1	transcript_id "AT4G09720.1"; gene_id "AT4G09720";
Chr4	Araport11	CDS	6133383	6133482	.	+	1	transcript_id "AT4G09720.3"; gene_id "AT4G09720";
Chr4	Araport11	exon	6133383	6133482	.	+	.	transcript_id "AT4G09720.4,AT4G09720.1,AT4G09720.3"; gene_id "AT4G09720";
Chr4	Araport11	CDS	6133405	6133482	.	+	0	transcript_id "AT4G09720.5"; gene_id "AT4G09720";
Chr4	Araport11	CDS	6133405	6133482	.	+	0	transcript_id "AT4G09720.2"; gene_id "AT4G09720";
Chr4	Araport11	CDS	6133405	6133482	.	+	0	transcript_id "AT4G09720.6"; gene_id "AT4G09720";
Chr4	Araport11	protein	6133405	6134959	.	+	.	transcript_id "AT4G09720.5"; gene_id "AT4G09720";
Chr4	Araport11	protein	6133405	6134959	.	+	.	transcript_id "AT4G09720.2"; gene_id "AT4G09720";
Chr4	Araport11	protein	6133405	6134959	.	+	.	transcript_id "AT4G09720.6"; gene_id "AT4G09720";
Chr4	Araport11	CDS	6133573	6133719	.	+	0	transcript_id "AT4G09720.4"; gene_id "AT4G09720";
Chr4	Araport11	CDS	6133573	6133719	.	+	0	transcript_id "AT4G09720.5"; gene_id "AT4G09720";
Chr4	Araport11	CDS	6133573	6133719	.	+	0	transcript_id "AT4G09720.2"; gene_id "AT4G09720";
Chr4	Araport11	CDS	6133573	6133719	.	+	0	transcript_id "AT4G09720.1"; gene_id "AT4G09720";
Chr4	Araport11	CDS	6133573	6133719	.	+	0	transcript_id "AT4G09720.3"; gene_id "AT4G09720";
Chr4	Araport11	CDS	6133573	6133719	.	+	0	transcript_id "AT4G09720.6"; gene_id "AT4G09720";
Chr4	Araport11	exon	6133573	6133719	.	+	.	transcript_id "AT4G09720.4,AT4G09720.5,AT4G09720.2,AT4G09720.1,AT4G09720.3,AT4G09720.6"; gene_id "AT4G09720";
Chr4	Araport11	CDS	6133808	6133827	.	+	0	transcript_id "AT4G09720.4"; gene_id "AT4G09720";
Chr4	Araport11	CDS	6133808	6133827	.	+	0	transcript_id "AT4G09720.3"; gene_id "AT4G09720";
Chr4	Araport11	exon	6133808	6133827	.	+	.	transcript_id "AT4G09720.4,AT4G09720.3"; gene_id "AT4G09720";
Chr4	Araport11	exon	6133994	6134006	.	+	.	transcript_id "AT4G09720.3"; gene_id "AT4G09720";
Chr4	Araport11	CDS	6133994	6134006	.	+	1	transcript_id "AT4G09720.3"; gene_id "AT4G09720";
Chr4	Araport11	CDS	6134288	6134368	.	+	0	transcript_id "AT4G09720.5"; gene_id "AT4G09720";
Chr4	Araport11	CDS	6134288	6134368	.	+	0	transcript_id "AT4G09720.2"; gene_id "AT4G09720";
Chr4	Araport11	CDS	6134288	6134368	.	+	0	transcript_id "AT4G09720.1"; gene_id "AT4G09720";
Chr4	Araport11	CDS	6134288	6134368	.	+	0	transcript_id "AT4G09720.3"; gene_id "AT4G09720";
Chr4	Araport11	CDS	6134288	6134368	.	+	0	transcript_id "AT4G09720.6"; gene_id "AT4G09720";
Chr4	Araport11	exon	6134288	6134368	.	+	.	transcript_id "AT4G09720.5,AT4G09720.2,AT4G09720.1,AT4G09720.3,AT4G09720.6"; gene_id "AT4G09720";
Chr4	Araport11	exon	6134293	6134368	.	+	.	transcript_id "AT4G09720.4"; gene_id "AT4G09720";
Chr4	Araport11	CDS	6134293	6134368	.	+	1	transcript_id "AT4G09720.4"; gene_id "AT4G09720";
Chr4	Araport11	CDS	6134449	6134594	.	+	0	transcript_id "AT4G09720.4"; gene_id "AT4G09720";
Chr4	Araport11	CDS	6134449	6134594	.	+	0	transcript_id "AT4G09720.5"; gene_id "AT4G09720";
Chr4	Araport11	CDS	6134449	6134594	.	+	0	transcript_id "AT4G09720.2"; gene_id "AT4G09720";
Chr4	Araport11	CDS	6134449	6134594	.	+	0	transcript_id "AT4G09720.1"; gene_id "AT4G09720";
Chr4	Araport11	CDS	6134449	6134594	.	+	0	transcript_id "AT4G09720.3"; gene_id "AT4G09720";
Chr4	Araport11	CDS	6134449	6134594	.	+	0	transcript_id "AT4G09720.6"; gene_id "AT4G09720";
Chr4	Araport11	exon	6134449	6134594	.	+	.	transcript_id "AT4G09720.4,AT4G09720.5,AT4G09720.2,AT4G09720.1,AT4G09720.3,AT4G09720.6"; gene_id "AT4G09720";
Chr4	Araport11	CDS	6134893	6134959	.	+	1	transcript_id "AT4G09720.4"; gene_id "AT4G09720";
Chr4	Araport11	exon	6134893	6135200	.	+	.	transcript_id "AT4G09720.4"; gene_id "AT4G09720";
Chr4	Araport11	CDS	6134893	6134959	.	+	1	transcript_id "AT4G09720.5"; gene_id "AT4G09720";
Chr4	Araport11	exon	6134893	6135013	.	+	.	transcript_id "AT4G09720.5"; gene_id "AT4G09720";
Chr4	Araport11	CDS	6134893	6134959	.	+	1	transcript_id "AT4G09720.2"; gene_id "AT4G09720";
Chr4	Araport11	CDS	6134893	6134959	.	+	1	transcript_id "AT4G09720.1"; gene_id "AT4G09720";
Chr4	Araport11	exon	6134893	6135388	.	+	.	transcript_id "AT4G09720.2,AT4G09720.1"; gene_id "AT4G09720";
Chr4	Araport11	CDS	6134893	6134959	.	+	1	transcript_id "AT4G09720.3"; gene_id "AT4G09720";
Chr4	Araport11	CDS	6134893	6134959	.	+	1	transcript_id "AT4G09720.6"; gene_id "AT4G09720";
Chr4	Araport11	exon	6134893	6135183	.	+	.	transcript_id "AT4G09720.3,AT4G09720.6"; gene_id "AT4G09720";
Chr4	Araport11	three_prime_UTR	6134960	6135200	.	+	.	transcript_id "AT4G09720.4"; gene_id "AT4G09720";
Chr4	Araport11	three_prime_UTR	6134960	6135013	.	+	.	transcript_id "AT4G09720.5"; gene_id "AT4G09720";
Chr4	Araport11	three_prime_UTR	6134960	6135388	.	+	.	transcript_id "AT4G09720.2,AT4G09720.1"; gene_id "AT4G09720";
Chr4	Araport11	three_prime_UTR	6134960	6135183	.	+	.	transcript_id "AT4G09720.3,AT4G09720.6"; gene_id "AT4G09720";
Chr4	Araport11	exon	6135508	6135701	.	+	.	transcript_id "AT4G09720.5"; gene_id "AT4G09720";
Chr4	Araport11	three_prime_UTR	6135508	6135701	.	+	.	transcript_id "AT4G09720.5"; gene_id "AT4G09720";
Chr4	Araport11	transposable_element	6135787	6136142	.	+	.	transcript_id "AT4TE25885"; gene_id "AT4TE25885";
Chr4	Araport11	transposon_fragment	6135787	6136142	.	+	.	transcript_id "AT4TE25885"; gene_id "AT4TE25885";
Chr4	Araport11	transposable_element	6136143	6136221	.	+	.	transcript_id "AT4TE25890"; gene_id "AT4TE25890";
Chr4	Araport11	transposon_fragment	6136143	6136221	.	+	.	transcript_id "AT4TE25890"; gene_id "AT4TE25890";
Chr4	Araport11	gene	6136244	6139711	.	+	.	transcript_id "AT4G09730"; gene_id "AT4G09730";
Chr4	Araport11	mRNA	6136244	6139711	.	+	.	transcript_id "AT4G09730"; gene_id "AT4G09730.1";
Chr4	Araport11	five_prime_UTR	6136244	6136332	.	+	.	transcript_id "AT4G09730.1"; gene_id "AT4G09730";
Chr4	Araport11	exon	6136244	6136848	.	+	.	transcript_id "AT4G09730.1"; gene_id "AT4G09730";
Chr4	Araport11	CDS	6136333	6136848	.	+	0	transcript_id "AT4G09730.1"; gene_id "AT4G09730";
Chr4	Araport11	protein	6136333	6139510	.	+	.	transcript_id "AT4G09730.1"; gene_id "AT4G09730";
Chr4	Araport11	exon	6137117	6137212	.	+	.	transcript_id "AT4G09730.1"; gene_id "AT4G09730";
Chr4	Araport11	CDS	6137117	6137212	.	+	0	transcript_id "AT4G09730.1"; gene_id "AT4G09730";
Chr4	Araport11	exon	6137466	6137654	.	+	.	transcript_id "AT4G09730.1"; gene_id "AT4G09730";
Chr4	Araport11	CDS	6137466	6137654	.	+	0	transcript_id "AT4G09730.1"; gene_id "AT4G09730";
Chr4	Araport11	exon	6137751	6137891	.	+	.	transcript_id "AT4G09730.1"; gene_id "AT4G09730";
Chr4	Araport11	CDS	6137751	6137891	.	+	0	transcript_id "AT4G09730.1"; gene_id "AT4G09730";
Chr4	Araport11	exon	6138026	6138166	.	+	.	transcript_id "AT4G09730.1"; gene_id "AT4G09730";
Chr4	Araport11	CDS	6138026	6138166	.	+	0	transcript_id "AT4G09730.1"; gene_id "AT4G09730";
Chr4	Araport11	exon	6138318	6138460	.	+	.	transcript_id "AT4G09730.1"; gene_id "AT4G09730";
Chr4	Araport11	CDS	6138318	6138460	.	+	0	transcript_id "AT4G09730.1"; gene_id "AT4G09730";
Chr4	Araport11	exon	6138559	6138688	.	+	.	transcript_id "AT4G09730.1"; gene_id "AT4G09730";
Chr4	Araport11	CDS	6138559	6138688	.	+	1	transcript_id "AT4G09730.1"; gene_id "AT4G09730";
Chr4	Araport11	exon	6138799	6138847	.	+	.	transcript_id "AT4G09730.1"; gene_id "AT4G09730";
Chr4	Araport11	CDS	6138799	6138847	.	+	0	transcript_id "AT4G09730.1"; gene_id "AT4G09730";
Chr4	Araport11	CDS	6139050	6139510	.	+	2	transcript_id "AT4G09730.1"; gene_id "AT4G09730";
Chr4	Araport11	exon	6139050	6139711	.	+	.	transcript_id "AT4G09730.1"; gene_id "AT4G09730";
Chr4	Araport11	three_prime_UTR	6139511	6139711	.	+	.	transcript_id "AT4G09730.1"; gene_id "AT4G09730";
Chr4	Araport11	gene	6139717	6139851	.	+	.	transcript_id "AT4G09731"; gene_id "AT4G09731";
Chr4	Araport11	mRNA	6139717	6139851	.	+	.	transcript_id "AT4G09731"; gene_id "AT4G09731.1";
Chr4	Araport11	exon	6139717	6139851	.	+	.	transcript_id "AT4G09731.1"; gene_id "AT4G09731";
Chr4	Araport11	CDS	6139717	6139851	.	+	0	transcript_id "AT4G09731.1"; gene_id "AT4G09731";
Chr4	Araport11	protein	6139717	6139851	.	+	.	transcript_id "AT4G09731.1"; gene_id "AT4G09731";
Chr4	Araport11	transposable_element	6140330	6140381	.	+	.	transcript_id "AT4TE25910"; gene_id "AT4TE25910";
Chr4	Araport11	transposon_fragment	6140330	6140381	.	+	.	transcript_id "AT4TE25910"; gene_id "AT4TE25910";
Chr4	Araport11	transposable_element	6140382	6140945	.	+	.	transcript_id "AT4TE25915"; gene_id "AT4TE25915";
Chr4	Araport11	transposon_fragment	6140382	6140569	.	+	.	transcript_id "AT4TE25915"; gene_id "AT4TE25915";
Chr4	Araport11	transposon_fragment	6140569	6140945	.	+	.	transcript_id "AT4TE25915"; gene_id "AT4TE25915";
Chr4	Araport11	transposable_element	6140946	6141037	.	+	.	transcript_id "AT4TE25920"; gene_id "AT4TE25920";
Chr4	Araport11	transposon_fragment	6140946	6141037	.	+	.	transcript_id "AT4TE25920"; gene_id "AT4TE25920";
Chr4	Araport11	transposable_element	6141329	6142461	.	-	.	transcript_id "AT4TE25925"; gene_id "AT4TE25925";
Chr4	Araport11	transposon_fragment	6141329	6142461	.	-	.	transcript_id "AT4TE25925"; gene_id "AT4TE25925";
Chr4	Araport11	transposable_element	6142462	6142597	.	-	.	transcript_id "AT4TE25930"; gene_id "AT4TE25930";
Chr4	Araport11	transposon_fragment	6142462	6142597	.	-	.	transcript_id "AT4TE25930"; gene_id "AT4TE25930";
Chr4	Araport11	gene	6142706	6145003	.	-	.	transcript_id "AT4G09740"; gene_id "AT4G09740";
Chr4	Araport11	mRNA	6142706	6145003	.	-	.	transcript_id "AT4G09740"; gene_id "AT4G09740.1";
Chr4	Araport11	exon	6142706	6143029	.	-	.	transcript_id "AT4G09740.1"; gene_id "AT4G09740";
Chr4	Araport11	CDS	6142706	6143029	.	-	0	transcript_id "AT4G09740.1"; gene_id "AT4G09740";
Chr4	Araport11	protein	6142706	6145003	.	-	.	transcript_id "AT4G09740.1"; gene_id "AT4G09740";
Chr4	Araport11	exon	6143108	6143274	.	-	.	transcript_id "AT4G09740.1"; gene_id "AT4G09740";
Chr4	Araport11	CDS	6143108	6143274	.	-	2	transcript_id "AT4G09740.1"; gene_id "AT4G09740";
Chr4	Araport11	exon	6143375	6143483	.	-	.	transcript_id "AT4G09740.1"; gene_id "AT4G09740";
Chr4	Araport11	CDS	6143375	6143483	.	-	0	transcript_id "AT4G09740.1"; gene_id "AT4G09740";
Chr4	Araport11	exon	6143603	6143755	.	-	.	transcript_id "AT4G09740.1"; gene_id "AT4G09740";
Chr4	Araport11	CDS	6143603	6143755	.	-	0	transcript_id "AT4G09740.1"; gene_id "AT4G09740";
Chr4	Araport11	exon	6143854	6143931	.	-	.	transcript_id "AT4G09740.1"; gene_id "AT4G09740";
Chr4	Araport11	CDS	6143854	6143931	.	-	0	transcript_id "AT4G09740.1"; gene_id "AT4G09740";
Chr4	Araport11	exon	6144026	6144226	.	-	.	transcript_id "AT4G09740.1"; gene_id "AT4G09740";
Chr4	Araport11	CDS	6144026	6144226	.	-	0	transcript_id "AT4G09740.1"; gene_id "AT4G09740";
Chr4	Araport11	exon	6144464	6144676	.	-	.	transcript_id "AT4G09740.1"; gene_id "AT4G09740";
Chr4	Araport11	CDS	6144464	6144676	.	-	0	transcript_id "AT4G09740.1"; gene_id "AT4G09740";
Chr4	Araport11	exon	6144812	6145003	.	-	.	transcript_id "AT4G09740.1"; gene_id "AT4G09740";
Chr4	Araport11	CDS	6144812	6145003	.	-	0	transcript_id "AT4G09740.1"; gene_id "AT4G09740";
Chr4	Araport11	transposable_element_gene	6145987	6146574	.	-	.	transcript_id "AT4G09745"; gene_id "AT4G09745";
Chr4	Araport11	mRNA	6145987	6146574	.	-	.	transcript_id "AT4G09745"; gene_id "AT4G09745.1";
Chr4	Araport11	exon	6145987	6146574	.	-	.	transcript_id "AT4G09745.1"; gene_id "AT4G09745";
Chr4	Araport11	transposable_element	6146063	6146468	.	-	.	transcript_id "AT4TE25940"; gene_id "AT4TE25940";
Chr4	Araport11	transposon_fragment	6146063	6146468	.	-	.	transcript_id "AT4TE25940"; gene_id "AT4TE25940";
Chr4	Araport11	gene	6146623	6148814	.	+	.	transcript_id "AT4G09750"; gene_id "AT4G09750";
Chr4	Araport11	mRNA	6146623	6148814	.	+	.	transcript_id "AT4G09750"; gene_id "AT4G09750.1";
Chr4	Araport11	five_prime_UTR	6146623	6146769	.	+	.	transcript_id "AT4G09750.1"; gene_id "AT4G09750";
Chr4	Araport11	exon	6146623	6146784	.	+	.	transcript_id "AT4G09750.1"; gene_id "AT4G09750";
Chr4	Araport11	CDS	6146770	6146784	.	+	0	transcript_id "AT4G09750.1"; gene_id "AT4G09750";
Chr4	Araport11	protein	6146770	6148698	.	+	.	transcript_id "AT4G09750.1"; gene_id "AT4G09750";
Chr4	Araport11	exon	6146882	6146943	.	+	.	transcript_id "AT4G09750.1"; gene_id "AT4G09750";
Chr4	Araport11	CDS	6146882	6146943	.	+	0	transcript_id "AT4G09750.1"; gene_id "AT4G09750";
Chr4	Araport11	exon	6147181	6147300	.	+	.	transcript_id "AT4G09750.1"; gene_id "AT4G09750";
Chr4	Araport11	CDS	6147181	6147300	.	+	1	transcript_id "AT4G09750.1"; gene_id "AT4G09750";
Chr4	Araport11	exon	6147397	6147496	.	+	.	transcript_id "AT4G09750.1"; gene_id "AT4G09750";
Chr4	Araport11	CDS	6147397	6147496	.	+	1	transcript_id "AT4G09750.1"; gene_id "AT4G09750";
Chr4	Araport11	exon	6147581	6147661	.	+	.	transcript_id "AT4G09750.1"; gene_id "AT4G09750";
Chr4	Araport11	CDS	6147581	6147661	.	+	0	transcript_id "AT4G09750.1"; gene_id "AT4G09750";
Chr4	Araport11	exon	6147734	6147783	.	+	.	transcript_id "AT4G09750.1"; gene_id "AT4G09750";
Chr4	Araport11	CDS	6147734	6147783	.	+	0	transcript_id "AT4G09750.1"; gene_id "AT4G09750";
Chr4	Araport11	exon	6147870	6148020	.	+	.	transcript_id "AT4G09750.1"; gene_id "AT4G09750";
Chr4	Araport11	CDS	6147870	6148020	.	+	1	transcript_id "AT4G09750.1"; gene_id "AT4G09750";
Chr4	Araport11	exon	6148151	6148207	.	+	.	transcript_id "AT4G09750.1"; gene_id "AT4G09750";
Chr4	Araport11	CDS	6148151	6148207	.	+	0	transcript_id "AT4G09750.1"; gene_id "AT4G09750";
Chr4	Araport11	exon	6148279	6148400	.	+	.	transcript_id "AT4G09750.1"; gene_id "AT4G09750";
Chr4	Araport11	CDS	6148279	6148400	.	+	0	transcript_id "AT4G09750.1"; gene_id "AT4G09750";
Chr4	Araport11	CDS	6148488	6148698	.	+	1	transcript_id "AT4G09750.1"; gene_id "AT4G09750";
Chr4	Araport11	exon	6148488	6148814	.	+	.	transcript_id "AT4G09750.1"; gene_id "AT4G09750";
Chr4	Araport11	three_prime_UTR	6148699	6148814	.	+	.	transcript_id "AT4G09750.1"; gene_id "AT4G09750";
Chr4	Araport11	gene	6148758	6151399	.	-	.	transcript_id "AT4G09760"; gene_id "AT4G09760";
Chr4	Araport11	mRNA	6148758	6151245	.	-	.	transcript_id "AT4G09760"; gene_id "AT4G09760.2";
Chr4	Araport11	mRNA	6148758	6151383	.	-	.	transcript_id "AT4G09760"; gene_id "AT4G09760.3";
Chr4	Araport11	three_prime_UTR	6148758	6149059	.	-	.	transcript_id "AT4G09760.3"; gene_id "AT4G09760";
Chr4	Araport11	mRNA	6148758	6151399	.	-	.	transcript_id "AT4G09760"; gene_id "AT4G09760.1";
Chr4	Araport11	three_prime_UTR	6148758	6148954	.	-	.	transcript_id "AT4G09760.2,AT4G09760.1"; gene_id "AT4G09760";
Chr4	Araport11	exon	6148758	6149059	.	-	.	transcript_id "AT4G09760.2,AT4G09760.3,AT4G09760.1"; gene_id "AT4G09760";
Chr4	Araport11	CDS	6148955	6149059	.	-	0	transcript_id "AT4G09760.2"; gene_id "AT4G09760";
Chr4	Araport11	CDS	6148955	6149059	.	-	0	transcript_id "AT4G09760.1"; gene_id "AT4G09760";
Chr4	Araport11	protein	6148955	6151150	.	-	.	transcript_id "AT4G09760.2"; gene_id "AT4G09760";
Chr4	Araport11	protein	6148955	6151150	.	-	.	transcript_id "AT4G09760.1"; gene_id "AT4G09760";
Chr4	Araport11	CDS	6149147	6149295	.	-	2	transcript_id "AT4G09760.2"; gene_id "AT4G09760";
Chr4	Araport11	three_prime_UTR	6149147	6149295	.	-	.	transcript_id "AT4G09760.3"; gene_id "AT4G09760";
Chr4	Araport11	CDS	6149147	6149295	.	-	2	transcript_id "AT4G09760.1"; gene_id "AT4G09760";
Chr4	Araport11	exon	6149147	6149295	.	-	.	transcript_id "AT4G09760.2,AT4G09760.3,AT4G09760.1"; gene_id "AT4G09760";
Chr4	Araport11	CDS	6149384	6149501	.	-	0	transcript_id "AT4G09760.2"; gene_id "AT4G09760";
Chr4	Araport11	three_prime_UTR	6149384	6149591	.	-	.	transcript_id "AT4G09760.3"; gene_id "AT4G09760";
Chr4	Araport11	exon	6149384	6149883	.	-	.	transcript_id "AT4G09760.3"; gene_id "AT4G09760";
Chr4	Araport11	CDS	6149384	6149501	.	-	0	transcript_id "AT4G09760.1"; gene_id "AT4G09760";
Chr4	Araport11	exon	6149384	6149501	.	-	.	transcript_id "AT4G09760.2,AT4G09760.1"; gene_id "AT4G09760";
Chr4	Araport11	CDS	6149592	6149883	.	-	1	transcript_id "AT4G09760.3"; gene_id "AT4G09760";
Chr4	Araport11	protein	6149592	6151150	.	-	.	transcript_id "AT4G09760.3"; gene_id "AT4G09760";
Chr4	Araport11	mRNA	6149617	6151383	.	-	.	transcript_id "AT4G09760"; gene_id "AT4G09760.4";
Chr4	Araport11	exon	6149617	6149636	.	-	.	transcript_id "AT4G09760.4"; gene_id "AT4G09760";
Chr4	Araport11	CDS	6149617	6149636	.	-	2	transcript_id "AT4G09760.4"; gene_id "AT4G09760";
Chr4	Araport11	protein	6149617	6151150	.	-	.	transcript_id "AT4G09760.4"; gene_id "AT4G09760";
Chr4	Araport11	CDS	6149691	6149883	.	-	1	transcript_id "AT4G09760.2"; gene_id "AT4G09760";
Chr4	Araport11	CDS	6149691	6149883	.	-	1	transcript_id "AT4G09760.1"; gene_id "AT4G09760";
Chr4	Araport11	exon	6149691	6149883	.	-	.	transcript_id "AT4G09760.2,AT4G09760.1"; gene_id "AT4G09760";
Chr4	Araport11	exon	6149735	6149883	.	-	.	transcript_id "AT4G09760.4"; gene_id "AT4G09760";
Chr4	Araport11	CDS	6149735	6149883	.	-	1	transcript_id "AT4G09760.4"; gene_id "AT4G09760";
Chr4	Araport11	CDS	6149970	6150091	.	-	0	transcript_id "AT4G09760.2"; gene_id "AT4G09760";
Chr4	Araport11	CDS	6149970	6150091	.	-	0	transcript_id "AT4G09760.3"; gene_id "AT4G09760";
Chr4	Araport11	CDS	6149970	6150091	.	-	0	transcript_id "AT4G09760.1"; gene_id "AT4G09760";
Chr4	Araport11	CDS	6149970	6150091	.	-	0	transcript_id "AT4G09760.4"; gene_id "AT4G09760";
Chr4	Araport11	exon	6149970	6150091	.	-	.	transcript_id "AT4G09760.2,AT4G09760.3,AT4G09760.1,AT4G09760.4"; gene_id "AT4G09760";
Chr4	Araport11	CDS	6150797	6151150	.	-	0	transcript_id "AT4G09760.2"; gene_id "AT4G09760";
Chr4	Araport11	exon	6150797	6151245	.	-	.	transcript_id "AT4G09760.2"; gene_id "AT4G09760";
Chr4	Araport11	CDS	6150797	6151150	.	-	0	transcript_id "AT4G09760.3"; gene_id "AT4G09760";
Chr4	Araport11	CDS	6150797	6151150	.	-	0	transcript_id "AT4G09760.1"; gene_id "AT4G09760";
Chr4	Araport11	CDS	6150797	6151150	.	-	0	transcript_id "AT4G09760.4"; gene_id "AT4G09760";
Chr4	Araport11	exon	6150797	6151150	.	-	.	transcript_id "AT4G09760.3,AT4G09760.1,AT4G09760.4"; gene_id "AT4G09760";
Chr4	Araport11	five_prime_UTR	6151151	6151245	.	-	.	transcript_id "AT4G09760.2"; gene_id "AT4G09760";
Chr4	Araport11	exon	6151257	6151399	.	-	.	transcript_id "AT4G09760.1"; gene_id "AT4G09760";
Chr4	Araport11	five_prime_UTR	6151257	6151399	.	-	.	transcript_id "AT4G09760.1"; gene_id "AT4G09760";
Chr4	Araport11	exon	6151257	6151383	.	-	.	transcript_id "AT4G09760.3,AT4G09760.4"; gene_id "AT4G09760";
Chr4	Araport11	five_prime_UTR	6151257	6151383	.	-	.	transcript_id "AT4G09760.3,AT4G09760.4"; gene_id "AT4G09760";
Chr4	Araport11	gene	6154259	6155953	.	-	.	transcript_id "AT4G09770"; gene_id "AT4G09770";
Chr4	Araport11	mRNA	6154259	6155912	.	-	.	transcript_id "AT4G09770"; gene_id "AT4G09770.2";
Chr4	Araport11	exon	6154259	6154315	.	-	.	transcript_id "AT4G09770.2"; gene_id "AT4G09770";
Chr4	Araport11	three_prime_UTR	6154259	6154315	.	-	.	transcript_id "AT4G09770.2"; gene_id "AT4G09770";
Chr4	Araport11	mRNA	6154374	6155936	.	-	.	transcript_id "AT4G09770"; gene_id "AT4G09770.1";
Chr4	Araport11	mRNA	6154374	6155936	.	-	.	transcript_id "AT4G09770"; gene_id "AT4G09770.3";
Chr4	Araport11	three_prime_UTR	6154374	6154760	.	-	.	transcript_id "AT4G09770.3"; gene_id "AT4G09770";
Chr4	Araport11	exon	6154374	6154953	.	-	.	transcript_id "AT4G09770.3"; gene_id "AT4G09770";
Chr4	Araport11	mRNA	6154374	6155953	.	-	.	transcript_id "AT4G09770"; gene_id "AT4G09770.4";
Chr4	Araport11	three_prime_UTR	6154374	6154533	.	-	.	transcript_id "AT4G09770.1,AT4G09770.4"; gene_id "AT4G09770";
Chr4	Araport11	exon	6154374	6154700	.	-	.	transcript_id "AT4G09770.1,AT4G09770.4"; gene_id "AT4G09770";
Chr4	Araport11	three_prime_UTR	6154429	6154533	.	-	.	transcript_id "AT4G09770.2"; gene_id "AT4G09770";
Chr4	Araport11	exon	6154429	6154700	.	-	.	transcript_id "AT4G09770.2"; gene_id "AT4G09770";
Chr4	Araport11	CDS	6154534	6154700	.	-	2	transcript_id "AT4G09770.2"; gene_id "AT4G09770";
Chr4	Araport11	CDS	6154534	6154700	.	-	2	transcript_id "AT4G09770.1"; gene_id "AT4G09770";
Chr4	Araport11	CDS	6154534	6154700	.	-	2	transcript_id "AT4G09770.4"; gene_id "AT4G09770";
Chr4	Araport11	protein	6154534	6155859	.	-	.	transcript_id "AT4G09770.2"; gene_id "AT4G09770";
Chr4	Araport11	protein	6154534	6155859	.	-	.	transcript_id "AT4G09770.1"; gene_id "AT4G09770";
Chr4	Araport11	protein	6154534	6155937	.	-	.	transcript_id "AT4G09770.4"; gene_id "AT4G09770";
Chr4	Araport11	mRNA	6154728	6155941	.	-	.	transcript_id "AT4G09770"; gene_id "AT4G09770.5";
Chr4	Araport11	three_prime_UTR	6154728	6154760	.	-	.	transcript_id "AT4G09770.5"; gene_id "AT4G09770";
Chr4	Araport11	exon	6154728	6154953	.	-	.	transcript_id "AT4G09770.5"; gene_id "AT4G09770";
Chr4	Araport11	CDS	6154761	6154953	.	-	1	transcript_id "AT4G09770.3"; gene_id "AT4G09770";
Chr4	Araport11	CDS	6154761	6154953	.	-	1	transcript_id "AT4G09770.5"; gene_id "AT4G09770";
Chr4	Araport11	protein	6154761	6155859	.	-	.	transcript_id "AT4G09770.3"; gene_id "AT4G09770";
Chr4	Araport11	protein	6154761	6155937	.	-	.	transcript_id "AT4G09770.5"; gene_id "AT4G09770";
Chr4	Araport11	CDS	6154793	6154953	.	-	1	transcript_id "AT4G09770.2"; gene_id "AT4G09770";
Chr4	Araport11	CDS	6154793	6154953	.	-	1	transcript_id "AT4G09770.1"; gene_id "AT4G09770";
Chr4	Araport11	CDS	6154793	6154953	.	-	1	transcript_id "AT4G09770.4"; gene_id "AT4G09770";
Chr4	Araport11	exon	6154793	6154953	.	-	.	transcript_id "AT4G09770.2,AT4G09770.1,AT4G09770.4"; gene_id "AT4G09770";
Chr4	Araport11	CDS	6155050	6155332	.	-	2	transcript_id "AT4G09770.2"; gene_id "AT4G09770";
Chr4	Araport11	CDS	6155050	6155332	.	-	2	transcript_id "AT4G09770.1"; gene_id "AT4G09770";
Chr4	Araport11	CDS	6155050	6155332	.	-	2	transcript_id "AT4G09770.3"; gene_id "AT4G09770";
Chr4	Araport11	CDS	6155050	6155332	.	-	2	transcript_id "AT4G09770.4"; gene_id "AT4G09770";
Chr4	Araport11	CDS	6155050	6155332	.	-	2	transcript_id "AT4G09770.5"; gene_id "AT4G09770";
Chr4	Araport11	exon	6155050	6155332	.	-	.	transcript_id "AT4G09770.2,AT4G09770.1,AT4G09770.3,AT4G09770.4,AT4G09770.5"; gene_id "AT4G09770";
Chr4	Araport11	CDS	6155485	6155645	.	-	1	transcript_id "AT4G09770.2"; gene_id "AT4G09770";
Chr4	Araport11	CDS	6155485	6155645	.	-	1	transcript_id "AT4G09770.1"; gene_id "AT4G09770";
Chr4	Araport11	CDS	6155485	6155645	.	-	1	transcript_id "AT4G09770.3"; gene_id "AT4G09770";
Chr4	Araport11	CDS	6155485	6155645	.	-	1	transcript_id "AT4G09770.4"; gene_id "AT4G09770";
Chr4	Araport11	CDS	6155485	6155645	.	-	1	transcript_id "AT4G09770.5"; gene_id "AT4G09770";
Chr4	Araport11	exon	6155485	6155645	.	-	.	transcript_id "AT4G09770.2,AT4G09770.1,AT4G09770.3,AT4G09770.4,AT4G09770.5"; gene_id "AT4G09770";
Chr4	Araport11	CDS	6155738	6155859	.	-	0	transcript_id "AT4G09770.2"; gene_id "AT4G09770";
Chr4	Araport11	exon	6155738	6155912	.	-	.	transcript_id "AT4G09770.2"; gene_id "AT4G09770";
Chr4	Araport11	CDS	6155738	6155859	.	-	0	transcript_id "AT4G09770.1"; gene_id "AT4G09770";
Chr4	Araport11	CDS	6155738	6155859	.	-	0	transcript_id "AT4G09770.3"; gene_id "AT4G09770";
Chr4	Araport11	exon	6155738	6155936	.	-	.	transcript_id "AT4G09770.1,AT4G09770.3"; gene_id "AT4G09770";
Chr4	Araport11	CDS	6155738	6155937	.	-	0	transcript_id "AT4G09770.4"; gene_id "AT4G09770";
Chr4	Araport11	exon	6155738	6155953	.	-	.	transcript_id "AT4G09770.4"; gene_id "AT4G09770";
Chr4	Araport11	CDS	6155738	6155937	.	-	0	transcript_id "AT4G09770.5"; gene_id "AT4G09770";
Chr4	Araport11	exon	6155738	6155941	.	-	.	transcript_id "AT4G09770.5"; gene_id "AT4G09770";
Chr4	Araport11	five_prime_UTR	6155860	6155912	.	-	.	transcript_id "AT4G09770.2"; gene_id "AT4G09770";
Chr4	Araport11	five_prime_UTR	6155860	6155936	.	-	.	transcript_id "AT4G09770.1,AT4G09770.3"; gene_id "AT4G09770";
Chr4	Araport11	five_prime_UTR	6155938	6155953	.	-	.	transcript_id "AT4G09770.4"; gene_id "AT4G09770";
Chr4	Araport11	five_prime_UTR	6155938	6155941	.	-	.	transcript_id "AT4G09770.5"; gene_id "AT4G09770";
Chr4	Araport11	gene	6156629	6157054	.	+	.	transcript_id "AT4G09775"; gene_id "AT4G09775";
Chr4	Araport11	mRNA	6156629	6157054	.	+	.	transcript_id "AT4G09775"; gene_id "AT4G09775.1";
Chr4	Araport11	exon	6156629	6157054	.	+	.	transcript_id "AT4G09775.1"; gene_id "AT4G09775";
Chr4	Araport11	CDS	6156629	6157054	.	+	0	transcript_id "AT4G09775.1"; gene_id "AT4G09775";
Chr4	Araport11	protein	6156629	6157054	.	+	.	transcript_id "AT4G09775.1"; gene_id "AT4G09775";
Chr4	Araport11	transposable_element	6157194	6157260	.	-	.	transcript_id "AT4TE26000"; gene_id "AT4TE26000";
Chr4	Araport11	transposon_fragment	6157194	6157260	.	-	.	transcript_id "AT4TE26000"; gene_id "AT4TE26000";
Chr4	Araport11	transposable_element	6157261	6157520	.	-	.	transcript_id "AT4TE26005"; gene_id "AT4TE26005";
Chr4	Araport11	transposon_fragment	6157261	6157520	.	-	.	transcript_id "AT4TE26005"; gene_id "AT4TE26005";
Chr4	Araport11	transposable_element	6157521	6159506	.	+	.	transcript_id "AT4TE26010"; gene_id "AT4TE26010";
Chr4	Araport11	transposon_fragment	6157521	6157799	.	+	.	transcript_id "AT4TE26010"; gene_id "AT4TE26010";
Chr4	Araport11	transposable_element	6157800	6157878	.	+	.	transcript_id "AT4TE26015"; gene_id "AT4TE26015";
Chr4	Araport11	transposon_fragment	6157800	6157878	.	+	.	transcript_id "AT4TE26015"; gene_id "AT4TE26015";
Chr4	Araport11	transposable_element	6157879	6158535	.	-	.	transcript_id "AT4TE26020"; gene_id "AT4TE26020";
Chr4	Araport11	transposon_fragment	6157879	6158535	.	-	.	transcript_id "AT4TE26020"; gene_id "AT4TE26020";
Chr4	Araport11	transposon_fragment	6158545	6159506	.	+	.	transcript_id "AT4TE26010"; gene_id "AT4TE26010";
Chr4	Araport11	transposable_element	6159519	6159555	.	+	.	transcript_id "AT4TE26025"; gene_id "AT4TE26025";
Chr4	Araport11	transposon_fragment	6159519	6159555	.	+	.	transcript_id "AT4TE26025"; gene_id "AT4TE26025";
Chr4	Araport11	gene	6159538	6161378	.	-	.	transcript_id "AT4G09780"; gene_id "AT4G09780";
Chr4	Araport11	mRNA	6159538	6161378	.	-	.	transcript_id "AT4G09780"; gene_id "AT4G09780.1";
Chr4	Araport11	CDS	6159538	6159751	.	-	1	transcript_id "AT4G09780.1"; gene_id "AT4G09780";
Chr4	Araport11	mRNA	6159538	6161378	.	-	.	transcript_id "AT4G09780"; gene_id "AT4G09780.2";
Chr4	Araport11	CDS	6159538	6159751	.	-	1	transcript_id "AT4G09780.2"; gene_id "AT4G09780";
Chr4	Araport11	exon	6159538	6159751	.	-	.	transcript_id "AT4G09780.1,AT4G09780.2"; gene_id "AT4G09780";
Chr4	Araport11	protein	6159538	6161378	.	-	.	transcript_id "AT4G09780.1"; gene_id "AT4G09780";
Chr4	Araport11	protein	6159538	6161378	.	-	.	transcript_id "AT4G09780.2"; gene_id "AT4G09780";
Chr4	Araport11	CDS	6159901	6160048	.	-	2	transcript_id "AT4G09780.1"; gene_id "AT4G09780";
Chr4	Araport11	CDS	6159901	6160048	.	-	2	transcript_id "AT4G09780.2"; gene_id "AT4G09780";
Chr4	Araport11	exon	6159901	6160048	.	-	.	transcript_id "AT4G09780.1,AT4G09780.2"; gene_id "AT4G09780";
Chr4	Araport11	exon	6160108	6160301	.	-	.	transcript_id "AT4G09780.1"; gene_id "AT4G09780";
Chr4	Araport11	CDS	6160108	6160301	.	-	1	transcript_id "AT4G09780.1"; gene_id "AT4G09780";
Chr4	Araport11	exon	6160141	6160301	.	-	.	transcript_id "AT4G09780.2"; gene_id "AT4G09780";
Chr4	Araport11	CDS	6160141	6160301	.	-	1	transcript_id "AT4G09780.2"; gene_id "AT4G09780";
Chr4	Araport11	CDS	6160396	6160678	.	-	2	transcript_id "AT4G09780.1"; gene_id "AT4G09780";
Chr4	Araport11	CDS	6160396	6160678	.	-	2	transcript_id "AT4G09780.2"; gene_id "AT4G09780";
Chr4	Araport11	exon	6160396	6160678	.	-	.	transcript_id "AT4G09780.1,AT4G09780.2"; gene_id "AT4G09780";
Chr4	Araport11	CDS	6160834	6160997	.	-	1	transcript_id "AT4G09780.1"; gene_id "AT4G09780";
Chr4	Araport11	CDS	6160834	6160997	.	-	1	transcript_id "AT4G09780.2"; gene_id "AT4G09780";
Chr4	Araport11	exon	6160834	6160997	.	-	.	transcript_id "AT4G09780.1,AT4G09780.2"; gene_id "AT4G09780";
Chr4	Araport11	CDS	6161098	6161378	.	-	0	transcript_id "AT4G09780.1"; gene_id "AT4G09780";
Chr4	Araport11	CDS	6161098	6161378	.	-	0	transcript_id "AT4G09780.2"; gene_id "AT4G09780";
Chr4	Araport11	exon	6161098	6161378	.	-	.	transcript_id "AT4G09780.1,AT4G09780.2"; gene_id "AT4G09780";
Chr4	Araport11	transposable_element	6161894	6162061	.	+	.	transcript_id "AT4TE26035"; gene_id "AT4TE26035";
Chr4	Araport11	transposon_fragment	6161894	6162061	.	+	.	transcript_id "AT4TE26035"; gene_id "AT4TE26035";
Chr4	Araport11	gene	6162253	6162613	.	+	.	transcript_id "AT4G09784"; gene_id "AT4G09784";
Chr4	Araport11	mRNA	6162253	6162613	.	+	.	transcript_id "AT4G09784"; gene_id "AT4G09784.1";
Chr4	Araport11	exon	6162253	6162340	.	+	.	transcript_id "AT4G09784.1"; gene_id "AT4G09784";
Chr4	Araport11	CDS	6162253	6162340	.	+	0	transcript_id "AT4G09784.1"; gene_id "AT4G09784";
Chr4	Araport11	protein	6162253	6162613	.	+	.	transcript_id "AT4G09784.1"; gene_id "AT4G09784";
Chr4	Araport11	exon	6162435	6162499	.	+	.	transcript_id "AT4G09784.1"; gene_id "AT4G09784";
Chr4	Araport11	CDS	6162435	6162499	.	+	2	transcript_id "AT4G09784.1"; gene_id "AT4G09784";
Chr4	Araport11	exon	6162554	6162613	.	+	.	transcript_id "AT4G09784.1"; gene_id "AT4G09784";
Chr4	Araport11	CDS	6162554	6162613	.	+	0	transcript_id "AT4G09784.1"; gene_id "AT4G09784";
Chr4	Araport11	pseudogene	6163414	6164655	.	-	.	transcript_id "AT4G09790"; gene_id "AT4G09790";
Chr4	Araport11	pseudogenic_transcript	6163414	6164655	.	-	.	transcript_id "AT4G09790"; gene_id "AT4G09790.1";
Chr4	Araport11	pseudogenic_exon	6163414	6164655	.	-	.	transcript_id "AT4G09790.1"; gene_id "AT4G09790";
Chr4	Araport11	transposable_element	6164725	6164799	.	+	.	transcript_id "AT4TE26045"; gene_id "AT4TE26045";
Chr4	Araport11	transposon_fragment	6164725	6164799	.	+	.	transcript_id "AT4TE26045"; gene_id "AT4TE26045";
Chr4	Araport11	transposable_element	6164829	6166767	.	-	.	transcript_id "AT4TE26050"; gene_id "AT4TE26050";
Chr4	Araport11	transposon_fragment	6164829	6166767	.	-	.	transcript_id "AT4TE26050"; gene_id "AT4TE26050";
Chr4	Araport11	transposable_element	6166768	6166803	.	+	.	transcript_id "AT4TE26055"; gene_id "AT4TE26055";
Chr4	Araport11	transposon_fragment	6166768	6166803	.	+	.	transcript_id "AT4TE26055"; gene_id "AT4TE26055";
Chr4	Araport11	transposable_element	6166804	6167264	.	-	.	transcript_id "AT4TE26060"; gene_id "AT4TE26060";
Chr4	Araport11	transposon_fragment	6166804	6167264	.	-	.	transcript_id "AT4TE26060"; gene_id "AT4TE26060";
Chr4	Araport11	transposable_element	6167507	6167603	.	+	.	transcript_id "AT4TE26065"; gene_id "AT4TE26065";
Chr4	Araport11	transposon_fragment	6167507	6167603	.	+	.	transcript_id "AT4TE26065"; gene_id "AT4TE26065";
Chr4	Araport11	transposable_element	6167604	6168279	.	-	.	transcript_id "AT4TE26070"; gene_id "AT4TE26070";
Chr4	Araport11	transposon_fragment	6167604	6168279	.	-	.	transcript_id "AT4TE26070"; gene_id "AT4TE26070";
Chr4	Araport11	transposable_element	6168296	6169367	.	-	.	transcript_id "AT4TE26075"; gene_id "AT4TE26075";
Chr4	Araport11	transposon_fragment	6168296	6169367	.	-	.	transcript_id "AT4TE26075"; gene_id "AT4TE26075";
Chr4	Araport11	transposable_element	6169368	6169426	.	-	.	transcript_id "AT4TE26080"; gene_id "AT4TE26080";
Chr4	Araport11	transposon_fragment	6169368	6169426	.	-	.	transcript_id "AT4TE26080"; gene_id "AT4TE26080";
Chr4	Araport11	transposable_element	6169427	6169454	.	-	.	transcript_id "AT4TE26085"; gene_id "AT4TE26085";
Chr4	Araport11	transposon_fragment	6169427	6169454	.	-	.	transcript_id "AT4TE26085"; gene_id "AT4TE26085";
Chr4	Araport11	transposable_element	6169455	6169830	.	+	.	transcript_id "AT4TE26090"; gene_id "AT4TE26090";
Chr4	Araport11	transposon_fragment	6169455	6169830	.	+	.	transcript_id "AT4TE26090"; gene_id "AT4TE26090";
Chr4	Araport11	gene	6169600	6170015	.	+	.	transcript_id "AT4G09795"; gene_id "AT4G09795";
Chr4	Araport11	mRNA	6169600	6170015	.	+	.	transcript_id "AT4G09795"; gene_id "AT4G09795.1";
Chr4	Araport11	five_prime_UTR	6169600	6169634	.	+	.	transcript_id "AT4G09795.1"; gene_id "AT4G09795";
Chr4	Araport11	exon	6169600	6169683	.	+	.	transcript_id "AT4G09795.1"; gene_id "AT4G09795";
Chr4	Araport11	CDS	6169635	6169683	.	+	0	transcript_id "AT4G09795.1"; gene_id "AT4G09795";
Chr4	Araport11	protein	6169635	6170015	.	+	.	transcript_id "AT4G09795.1"; gene_id "AT4G09795";
Chr4	Araport11	exon	6169831	6170015	.	+	.	transcript_id "AT4G09795.1"; gene_id "AT4G09795";
Chr4	Araport11	CDS	6169831	6170015	.	+	2	transcript_id "AT4G09795.1"; gene_id "AT4G09795";
Chr4	Araport11	transposable_element	6170591	6171023	.	+	.	transcript_id "AT4TE26095"; gene_id "AT4TE26095";
Chr4	Araport11	transposon_fragment	6170591	6171023	.	+	.	transcript_id "AT4TE26095"; gene_id "AT4TE26095";
Chr4	Araport11	transposable_element	6171504	6171582	.	+	.	transcript_id "AT4TE26100"; gene_id "AT4TE26100";
Chr4	Araport11	transposon_fragment	6171504	6171582	.	+	.	transcript_id "AT4TE26100"; gene_id "AT4TE26100";
Chr4	Araport11	transposable_element	6171583	6172549	.	-	.	transcript_id "AT4TE26105"; gene_id "AT4TE26105";
Chr4	Araport11	transposon_fragment	6171583	6172549	.	-	.	transcript_id "AT4TE26105"; gene_id "AT4TE26105";
Chr4	Araport11	transposable_element	6172553	6172635	.	-	.	transcript_id "AT4TE26110"; gene_id "AT4TE26110";
Chr4	Araport11	transposon_fragment	6172553	6172635	.	-	.	transcript_id "AT4TE26110"; gene_id "AT4TE26110";
Chr4	Araport11	transposable_element	6172636	6172846	.	-	.	transcript_id "AT4TE26115"; gene_id "AT4TE26115";
Chr4	Araport11	transposon_fragment	6172636	6172846	.	-	.	transcript_id "AT4TE26115"; gene_id "AT4TE26115";
Chr4	Araport11	transposable_element	6172847	6173524	.	-	.	transcript_id "AT4TE26120"; gene_id "AT4TE26120";
Chr4	Araport11	transposon_fragment	6172847	6173524	.	-	.	transcript_id "AT4TE26120"; gene_id "AT4TE26120";
Chr4	Araport11	transposable_element	6173525	6173721	.	+	.	transcript_id "AT4TE26125"; gene_id "AT4TE26125";
Chr4	Araport11	transposon_fragment	6173525	6173721	.	+	.	transcript_id "AT4TE26125"; gene_id "AT4TE26125";
Chr4	Araport11	gene	6173712	6175200	.	+	.	transcript_id "AT4G09800"; gene_id "AT4G09800";
Chr4	Araport11	mRNA	6173712	6175200	.	+	.	transcript_id "AT4G09800"; gene_id "AT4G09800.1";
Chr4	Araport11	five_prime_UTR	6173712	6173817	.	+	.	transcript_id "AT4G09800.1"; gene_id "AT4G09800";
Chr4	Araport11	exon	6173712	6173820	.	+	.	transcript_id "AT4G09800.1"; gene_id "AT4G09800";
Chr4	Araport11	CDS	6173818	6173820	.	+	0	transcript_id "AT4G09800.1"; gene_id "AT4G09800";
Chr4	Araport11	protein	6173818	6174963	.	+	.	transcript_id "AT4G09800.1"; gene_id "AT4G09800";
Chr4	Araport11	exon	6174178	6174338	.	+	.	transcript_id "AT4G09800.1"; gene_id "AT4G09800";
Chr4	Araport11	CDS	6174178	6174338	.	+	0	transcript_id "AT4G09800.1"; gene_id "AT4G09800";
Chr4	Araport11	exon	6174576	6174764	.	+	.	transcript_id "AT4G09800.1"; gene_id "AT4G09800";
Chr4	Araport11	CDS	6174576	6174764	.	+	1	transcript_id "AT4G09800.1"; gene_id "AT4G09800";
Chr4	Araport11	CDS	6174858	6174963	.	+	1	transcript_id "AT4G09800.1"; gene_id "AT4G09800";
Chr4	Araport11	exon	6174858	6175200	.	+	.	transcript_id "AT4G09800.1"; gene_id "AT4G09800";
Chr4	Araport11	three_prime_UTR	6174964	6175200	.	+	.	transcript_id "AT4G09800.1"; gene_id "AT4G09800";
Chr4	Araport11	gene	6175176	6177351	.	-	.	transcript_id "AT4G09810"; gene_id "AT4G09810";
Chr4	Araport11	mRNA	6175176	6177351	.	-	.	transcript_id "AT4G09810"; gene_id "AT4G09810.1";
Chr4	Araport11	three_prime_UTR	6175176	6175414	.	-	.	transcript_id "AT4G09810.1"; gene_id "AT4G09810";
Chr4	Araport11	exon	6175176	6175744	.	-	.	transcript_id "AT4G09810.1"; gene_id "AT4G09810";
Chr4	Araport11	CDS	6175415	6175744	.	-	0	transcript_id "AT4G09810.1"; gene_id "AT4G09810";
Chr4	Araport11	mRNA	6175415	6177325	.	-	.	transcript_id "AT4G09810"; gene_id "AT4G09810.2";
Chr4	Araport11	exon	6175415	6175744	.	-	.	transcript_id "AT4G09810.2"; gene_id "AT4G09810";
Chr4	Araport11	CDS	6175415	6175744	.	-	0	transcript_id "AT4G09810.2"; gene_id "AT4G09810";
Chr4	Araport11	protein	6175415	6176644	.	-	.	transcript_id "AT4G09810.2"; gene_id "AT4G09810";
Chr4	Araport11	protein	6175415	6176892	.	-	.	transcript_id "AT4G09810.1"; gene_id "AT4G09810";
Chr4	Araport11	gene	6175458	6175682	.	+	.	transcript_id ""; gene_id "";
Chr4	Araport11	antisense_lncRNA	6175458	6175682	.	+	.	transcript_id "AT4G05735"; gene_id "AT4G05735.1";
Chr4	Araport11	exon	6175458	6175682	.	+	.	transcript_id "AT4G05735.1"; gene_id "AT4G05735";
Chr4	Araport11	mRNA	6175952	6177325	.	-	.	transcript_id "AT4G09810"; gene_id "AT4G09810.3";
Chr4	Araport11	exon	6175952	6176146	.	-	.	transcript_id "AT4G09810.3"; gene_id "AT4G09810";
Chr4	Araport11	CDS	6175952	6176146	.	-	0	transcript_id "AT4G09810.3"; gene_id "AT4G09810";
Chr4	Araport11	protein	6175952	6176892	.	-	.	transcript_id "AT4G09810.3"; gene_id "AT4G09810";
Chr4	Araport11	CDS	6175985	6176146	.	-	0	transcript_id "AT4G09810.1"; gene_id "AT4G09810";
Chr4	Araport11	CDS	6175985	6176146	.	-	0	transcript_id "AT4G09810.2"; gene_id "AT4G09810";
Chr4	Araport11	exon	6175985	6176146	.	-	.	transcript_id "AT4G09810.1,AT4G09810.2"; gene_id "AT4G09810";
Chr4	Araport11	CDS	6176221	6176421	.	-	0	transcript_id "AT4G09810.1"; gene_id "AT4G09810";
Chr4	Araport11	CDS	6176221	6176421	.	-	0	transcript_id "AT4G09810.2"; gene_id "AT4G09810";
Chr4	Araport11	CDS	6176221	6176421	.	-	0	transcript_id "AT4G09810.3"; gene_id "AT4G09810";
Chr4	Araport11	exon	6176221	6176421	.	-	.	transcript_id "AT4G09810.1,AT4G09810.2,AT4G09810.3"; gene_id "AT4G09810";
Chr4	Araport11	CDS	6176501	6176685	.	-	2	transcript_id "AT4G09810.1"; gene_id "AT4G09810";
Chr4	Araport11	CDS	6176501	6176644	.	-	0	transcript_id "AT4G09810.2"; gene_id "AT4G09810";
Chr4	Araport11	exon	6176501	6176936	.	-	.	transcript_id "AT4G09810.2"; gene_id "AT4G09810";
Chr4	Araport11	CDS	6176501	6176685	.	-	2	transcript_id "AT4G09810.3"; gene_id "AT4G09810";
Chr4	Araport11	exon	6176501	6176685	.	-	.	transcript_id "AT4G09810.1,AT4G09810.3"; gene_id "AT4G09810";
Chr4	Araport11	five_prime_UTR	6176645	6176936	.	-	.	transcript_id "AT4G09810.2"; gene_id "AT4G09810";
Chr4	Araport11	CDS	6176763	6176892	.	-	0	transcript_id "AT4G09810.1"; gene_id "AT4G09810";
Chr4	Araport11	CDS	6176763	6176892	.	-	0	transcript_id "AT4G09810.3"; gene_id "AT4G09810";
Chr4	Araport11	exon	6176763	6176936	.	-	.	transcript_id "AT4G09810.1,AT4G09810.3"; gene_id "AT4G09810";
Chr4	Araport11	five_prime_UTR	6176893	6176936	.	-	.	transcript_id "AT4G09810.1,AT4G09810.3"; gene_id "AT4G09810";
Chr4	Araport11	exon	6177197	6177351	.	-	.	transcript_id "AT4G09810.1"; gene_id "AT4G09810";
Chr4	Araport11	five_prime_UTR	6177197	6177351	.	-	.	transcript_id "AT4G09810.1"; gene_id "AT4G09810";
Chr4	Araport11	exon	6177197	6177325	.	-	.	transcript_id "AT4G09810.2,AT4G09810.3"; gene_id "AT4G09810";
Chr4	Araport11	five_prime_UTR	6177197	6177325	.	-	.	transcript_id "AT4G09810.2,AT4G09810.3"; gene_id "AT4G09810";
Chr4	Araport11	transposable_element	6178395	6178442	.	+	.	transcript_id "AT4TE26150"; gene_id "AT4TE26150";
Chr4	Araport11	transposon_fragment	6178395	6178442	.	+	.	transcript_id "AT4TE26150"; gene_id "AT4TE26150";
Chr4	Araport11	transposable_element	6178443	6179010	.	+	.	transcript_id "AT4TE26155"; gene_id "AT4TE26155";
Chr4	Araport11	transposon_fragment	6178443	6178561	.	+	.	transcript_id "AT4TE26155"; gene_id "AT4TE26155";
Chr4	Araport11	transposon_fragment	6178521	6179010	.	+	.	transcript_id "AT4TE26155"; gene_id "AT4TE26155";
Chr4	Araport11	transposable_element	6179011	6179205	.	-	.	transcript_id "AT4TE26160"; gene_id "AT4TE26160";
Chr4	Araport11	transposon_fragment	6179011	6179205	.	-	.	transcript_id "AT4TE26160"; gene_id "AT4TE26160";
Chr4	Araport11	transposable_element	6179241	6179590	.	+	.	transcript_id "AT4TE26165"; gene_id "AT4TE26165";
Chr4	Araport11	transposon_fragment	6179241	6179590	.	+	.	transcript_id "AT4TE26165"; gene_id "AT4TE26165";
Chr4	Araport11	gene	6181881	6186523	.	+	.	transcript_id "AT4G09820"; gene_id "AT4G09820";
Chr4	Araport11	mRNA	6181881	6186523	.	+	.	transcript_id "AT4G09820"; gene_id "AT4G09820.1";
Chr4	Araport11	five_prime_UTR	6181881	6182066	.	+	.	transcript_id "AT4G09820.1"; gene_id "AT4G09820";
Chr4	Araport11	exon	6181881	6182203	.	+	.	transcript_id "AT4G09820.1"; gene_id "AT4G09820";
Chr4	Araport11	CDS	6182067	6182203	.	+	0	transcript_id "AT4G09820.1"; gene_id "AT4G09820";
Chr4	Araport11	protein	6182067	6186261	.	+	.	transcript_id "AT4G09820.1"; gene_id "AT4G09820";
Chr4	Araport11	exon	6182423	6182674	.	+	.	transcript_id "AT4G09820.1"; gene_id "AT4G09820";
Chr4	Araport11	CDS	6182423	6182674	.	+	1	transcript_id "AT4G09820.1"; gene_id "AT4G09820";
Chr4	Araport11	exon	6183056	6183152	.	+	.	transcript_id "AT4G09820.1"; gene_id "AT4G09820";
Chr4	Araport11	CDS	6183056	6183152	.	+	1	transcript_id "AT4G09820.1"; gene_id "AT4G09820";
Chr4	Araport11	exon	6183341	6183355	.	+	.	transcript_id "AT4G09820.1"; gene_id "AT4G09820";
Chr4	Araport11	CDS	6183341	6183355	.	+	0	transcript_id "AT4G09820.1"; gene_id "AT4G09820";
Chr4	Araport11	transposable_element	6183356	6184091	.	-	.	transcript_id "AT4TE26180"; gene_id "AT4TE26180";
Chr4	Araport11	transposon_fragment	6183356	6184091	.	-	.	transcript_id "AT4TE26180"; gene_id "AT4TE26180";
Chr4	Araport11	exon	6183438	6183494	.	+	.	transcript_id "AT4G09820.1"; gene_id "AT4G09820";
Chr4	Araport11	CDS	6183438	6183494	.	+	0	transcript_id "AT4G09820.1"; gene_id "AT4G09820";
Chr4	Araport11	transposable_element	6184092	6184114	.	-	.	transcript_id "AT4TE26185"; gene_id "AT4TE26185";
Chr4	Araport11	transposon_fragment	6184092	6184114	.	-	.	transcript_id "AT4TE26185"; gene_id "AT4TE26185";
Chr4	Araport11	transposable_element	6184637	6184665	.	-	.	transcript_id "AT4TE26190"; gene_id "AT4TE26190";
Chr4	Araport11	transposon_fragment	6184637	6184665	.	-	.	transcript_id "AT4TE26190"; gene_id "AT4TE26190";
Chr4	Araport11	transposable_element	6184666	6185125	.	-	.	transcript_id "AT4TE26195"; gene_id "AT4TE26195";
Chr4	Araport11	transposon_fragment	6184666	6185125	.	-	.	transcript_id "AT4TE26195"; gene_id "AT4TE26195";
Chr4	Araport11	transposable_element	6185126	6185174	.	-	.	transcript_id "AT4TE26200"; gene_id "AT4TE26200";
Chr4	Araport11	transposon_fragment	6185126	6185174	.	-	.	transcript_id "AT4TE26200"; gene_id "AT4TE26200";
Chr4	Araport11	exon	6185179	6185425	.	+	.	transcript_id "AT4G09820.1"; gene_id "AT4G09820";
Chr4	Araport11	CDS	6185179	6185425	.	+	0	transcript_id "AT4G09820.1"; gene_id "AT4G09820";
Chr4	Araport11	CDS	6185510	6186261	.	+	2	transcript_id "AT4G09820.1"; gene_id "AT4G09820";
Chr4	Araport11	exon	6185510	6186523	.	+	.	transcript_id "AT4G09820.1"; gene_id "AT4G09820";
Chr4	Araport11	three_prime_UTR	6186262	6186523	.	+	.	transcript_id "AT4G09820.1"; gene_id "AT4G09820";
Chr4	Araport11	transposable_element	6187436	6188063	.	-	.	transcript_id "AT4TE26210"; gene_id "AT4TE26210";
Chr4	Araport11	transposon_fragment	6187436	6187640	.	-	.	transcript_id "AT4TE26210"; gene_id "AT4TE26210";
Chr4	Araport11	transposon_fragment	6187915	6188063	.	-	.	transcript_id "AT4TE26210"; gene_id "AT4TE26210";
Chr4	Araport11	gene	6188755	6190853	.	+	.	transcript_id "AT4G09830"; gene_id "AT4G09830";
Chr4	Araport11	mRNA	6188755	6190853	.	+	.	transcript_id "AT4G09830"; gene_id "AT4G09830.1";
Chr4	Araport11	five_prime_UTR	6188755	6188865	.	+	.	transcript_id "AT4G09830.1"; gene_id "AT4G09830";
Chr4	Araport11	exon	6188755	6189024	.	+	.	transcript_id "AT4G09830.1"; gene_id "AT4G09830";
Chr4	Araport11	CDS	6188866	6189024	.	+	0	transcript_id "AT4G09830.1"; gene_id "AT4G09830";
Chr4	Araport11	protein	6188866	6190591	.	+	.	transcript_id "AT4G09830.1"; gene_id "AT4G09830";
Chr4	Araport11	exon	6190089	6190169	.	+	.	transcript_id "AT4G09830.1"; gene_id "AT4G09830";
Chr4	Araport11	CDS	6190089	6190169	.	+	0	transcript_id "AT4G09830.1"; gene_id "AT4G09830";
Chr4	Araport11	CDS	6190256	6190591	.	+	0	transcript_id "AT4G09830.1"; gene_id "AT4G09830";
Chr4	Araport11	exon	6190256	6190853	.	+	.	transcript_id "AT4G09830.1"; gene_id "AT4G09830";
Chr4	Araport11	three_prime_UTR	6190592	6190853	.	+	.	transcript_id "AT4G09830.1"; gene_id "AT4G09830";
Chr4	Araport11	gene	6190788	6191786	.	-	.	transcript_id "AT4G09840"; gene_id "AT4G09840";
Chr4	Araport11	mRNA	6190788	6191664	.	-	.	transcript_id "AT4G09840"; gene_id "AT4G09840.1";
Chr4	Araport11	three_prime_UTR	6190788	6190947	.	-	.	transcript_id "AT4G09840.1"; gene_id "AT4G09840";
Chr4	Araport11	exon	6190788	6191329	.	-	.	transcript_id "AT4G09840.1"; gene_id "AT4G09840";
Chr4	Araport11	mRNA	6190807	6191786	.	-	.	transcript_id "AT4G09840"; gene_id "AT4G09840.2";
Chr4	Araport11	three_prime_UTR	6190807	6190947	.	-	.	transcript_id "AT4G09840.2"; gene_id "AT4G09840";
Chr4	Araport11	exon	6190807	6191379	.	-	.	transcript_id "AT4G09840.2"; gene_id "AT4G09840";
Chr4	Araport11	CDS	6190948	6191268	.	-	0	transcript_id "AT4G09840.1"; gene_id "AT4G09840";
Chr4	Araport11	CDS	6190948	6191268	.	-	0	transcript_id "AT4G09840.2"; gene_id "AT4G09840";
Chr4	Araport11	protein	6190948	6191268	.	-	.	transcript_id "AT4G09840.1"; gene_id "AT4G09840";
Chr4	Araport11	protein	6190948	6191268	.	-	.	transcript_id "AT4G09840.2"; gene_id "AT4G09840";
Chr4	Araport11	five_prime_UTR	6191269	6191329	.	-	.	transcript_id "AT4G09840.1"; gene_id "AT4G09840";
Chr4	Araport11	five_prime_UTR	6191269	6191379	.	-	.	transcript_id "AT4G09840.2"; gene_id "AT4G09840";
Chr4	Araport11	exon	6191514	6191664	.	-	.	transcript_id "AT4G09840.1"; gene_id "AT4G09840";
Chr4	Araport11	five_prime_UTR	6191514	6191664	.	-	.	transcript_id "AT4G09840.1"; gene_id "AT4G09840";
Chr4	Araport11	exon	6191514	6191786	.	-	.	transcript_id "AT4G09840.2"; gene_id "AT4G09840";
Chr4	Araport11	five_prime_UTR	6191514	6191786	.	-	.	transcript_id "AT4G09840.2"; gene_id "AT4G09840";
Chr4	Araport11	gene	6192361	6193182	.	+	.	transcript_id "AT4G09850"; gene_id "AT4G09850";
Chr4	Araport11	mRNA	6192361	6193182	.	+	.	transcript_id "AT4G09850"; gene_id "AT4G09850.1";
Chr4	Araport11	five_prime_UTR	6192361	6192680	.	+	.	transcript_id "AT4G09850.1"; gene_id "AT4G09850";
Chr4	Araport11	exon	6192361	6193182	.	+	.	transcript_id "AT4G09850.1"; gene_id "AT4G09850";
Chr4	Araport11	CDS	6192681	6192851	.	+	0	transcript_id "AT4G09850.1"; gene_id "AT4G09850";
Chr4	Araport11	protein	6192681	6192851	.	+	.	transcript_id "AT4G09850.1"; gene_id "AT4G09850";
Chr4	Araport11	three_prime_UTR	6192852	6193182	.	+	.	transcript_id "AT4G09850.1"; gene_id "AT4G09850";
Chr4	Araport11	transposable_element	6193142	6193859	.	+	.	transcript_id "AT4TE26240"; gene_id "AT4TE26240";
Chr4	Araport11	transposon_fragment	6193142	6193859	.	+	.	transcript_id "AT4TE26240"; gene_id "AT4TE26240";
Chr4	Araport11	transposable_element	6193860	6193942	.	-	.	transcript_id "AT4TE26245"; gene_id "AT4TE26245";
Chr4	Araport11	transposon_fragment	6193860	6193942	.	-	.	transcript_id "AT4TE26245"; gene_id "AT4TE26245";
Chr4	Araport11	transposable_element	6193943	6194167	.	+	.	transcript_id "AT4TE26250"; gene_id "AT4TE26250";
Chr4	Araport11	transposon_fragment	6193943	6194167	.	+	.	transcript_id "AT4TE26250"; gene_id "AT4TE26250";
Chr4	Araport11	gene	6194709	6195301	.	-	.	transcript_id "AT4G09860"; gene_id "AT4G09860";
Chr4	Araport11	mRNA	6194709	6195301	.	-	.	transcript_id "AT4G09860"; gene_id "AT4G09860.1";
Chr4	Araport11	exon	6194709	6194792	.	-	.	transcript_id "AT4G09860.1"; gene_id "AT4G09860";
Chr4	Araport11	CDS	6194709	6194792	.	-	0	transcript_id "AT4G09860.1"; gene_id "AT4G09860";
Chr4	Araport11	protein	6194709	6195301	.	-	.	transcript_id "AT4G09860.1"; gene_id "AT4G09860";
Chr4	Araport11	exon	6195018	6195079	.	-	.	transcript_id "AT4G09860.1"; gene_id "AT4G09860";
Chr4	Araport11	CDS	6195018	6195079	.	-	2	transcript_id "AT4G09860.1"; gene_id "AT4G09860";
Chr4	Araport11	exon	6195283	6195301	.	-	.	transcript_id "AT4G09860.1"; gene_id "AT4G09860";
Chr4	Araport11	CDS	6195283	6195301	.	-	0	transcript_id "AT4G09860.1"; gene_id "AT4G09860";
Chr4	Araport11	transposable_element	6195312	6195836	.	+	.	transcript_id "AT4TE26255"; gene_id "AT4TE26255";
Chr4	Araport11	transposon_fragment	6195312	6195836	.	+	.	transcript_id "AT4TE26255"; gene_id "AT4TE26255";
Chr4	Araport11	transposable_element	6195837	6195974	.	-	.	transcript_id "AT4TE26260"; gene_id "AT4TE26260";
Chr4	Araport11	transposon_fragment	6195837	6195974	.	-	.	transcript_id "AT4TE26260"; gene_id "AT4TE26260";
Chr4	Araport11	transposable_element	6195975	6197362	.	-	.	transcript_id "AT4TE26265"; gene_id "AT4TE26265";
Chr4	Araport11	transposon_fragment	6195975	6197362	.	-	.	transcript_id "AT4TE26265"; gene_id "AT4TE26265";
Chr4	Araport11	transposable_element	6197693	6199939	.	-	.	transcript_id "AT4TE26270"; gene_id "AT4TE26270";
Chr4	Araport11	transposon_fragment	6197693	6198757	.	-	.	transcript_id "AT4TE26270"; gene_id "AT4TE26270";
Chr4	Araport11	transposon_fragment	6198727	6199939	.	-	.	transcript_id "AT4TE26270"; gene_id "AT4TE26270";
Chr4	Araport11	gene	6200089	6201215	.	+	.	transcript_id "AT4G09870"; gene_id "AT4G09870";
Chr4	Araport11	mRNA	6200089	6201215	.	+	.	transcript_id "AT4G09870"; gene_id "AT4G09870.1";
Chr4	Araport11	exon	6200089	6200211	.	+	.	transcript_id "AT4G09870.1"; gene_id "AT4G09870";
Chr4	Araport11	CDS	6200089	6200211	.	+	0	transcript_id "AT4G09870.1"; gene_id "AT4G09870";
Chr4	Araport11	protein	6200089	6201215	.	+	.	transcript_id "AT4G09870.1"; gene_id "AT4G09870";
Chr4	Araport11	exon	6200325	6201215	.	+	.	transcript_id "AT4G09870.1"; gene_id "AT4G09870";
Chr4	Araport11	CDS	6200325	6201215	.	+	0	transcript_id "AT4G09870.1"; gene_id "AT4G09870";
Chr4	Araport11	transposable_element	6201508	6201649	.	+	.	transcript_id "AT4TE26275"; gene_id "AT4TE26275";
Chr4	Araport11	transposon_fragment	6201508	6201649	.	+	.	transcript_id "AT4TE26275"; gene_id "AT4TE26275";
Chr4	Araport11	transposable_element	6201667	6201872	.	+	.	transcript_id "AT4TE26280"; gene_id "AT4TE26280";
Chr4	Araport11	transposon_fragment	6201667	6201872	.	+	.	transcript_id "AT4TE26280"; gene_id "AT4TE26280";
Chr4	Araport11	gene	6203858	6204097	.	-	.	transcript_id ""; gene_id "";
Chr4	Araport11	lnc_RNA	6203858	6204097	.	-	.	transcript_id "AT4G05740"; gene_id "AT4G05740.1";
Chr4	Araport11	exon	6203858	6204097	.	-	.	transcript_id "AT4G05740.1"; gene_id "AT4G05740";
Chr4	Araport11	transposable_element	6204453	6205222	.	-	.	transcript_id "AT4TE26290"; gene_id "AT4TE26290";
Chr4	Araport11	transposon_fragment	6204453	6205222	.	-	.	transcript_id "AT4TE26290"; gene_id "AT4TE26290";
Chr4	Araport11	transposable_element	6205223	6205265	.	-	.	transcript_id "AT4TE26295"; gene_id "AT4TE26295";
Chr4	Araport11	transposon_fragment	6205223	6205265	.	-	.	transcript_id "AT4TE26295"; gene_id "AT4TE26295";
Chr4	Araport11	transposable_element	6206258	6206362	.	+	.	transcript_id "AT4TE26300"; gene_id "AT4TE26300";
Chr4	Araport11	transposon_fragment	6206258	6206362	.	+	.	transcript_id "AT4TE26300"; gene_id "AT4TE26300";
Chr4	Araport11	transposable_element	6206998	6207062	.	+	.	transcript_id "AT4TE26305"; gene_id "AT4TE26305";
Chr4	Araport11	transposon_fragment	6206998	6207062	.	+	.	transcript_id "AT4TE26305"; gene_id "AT4TE26305";
Chr4	Araport11	transposable_element	6207398	6207530	.	-	.	transcript_id "AT4TE26310"; gene_id "AT4TE26310";
Chr4	Araport11	transposon_fragment	6207398	6207530	.	-	.	transcript_id "AT4TE26310"; gene_id "AT4TE26310";
Chr4	Araport11	transposable_element	6207531	6208484	.	+	.	transcript_id "AT4TE26315"; gene_id "AT4TE26315";
Chr4	Araport11	transposon_fragment	6207531	6208484	.	+	.	transcript_id "AT4TE26315"; gene_id "AT4TE26315";
Chr4	Araport11	transposable_element	6208485	6209577	.	-	.	transcript_id "AT4TE26320"; gene_id "AT4TE26320";
Chr4	Araport11	transposon_fragment	6208485	6209577	.	-	.	transcript_id "AT4TE26320"; gene_id "AT4TE26320";
Chr4	Araport11	transposable_element	6209578	6209670	.	+	.	transcript_id "AT4TE26325"; gene_id "AT4TE26325";
Chr4	Araport11	transposon_fragment	6209578	6209670	.	+	.	transcript_id "AT4TE26325"; gene_id "AT4TE26325";
Chr4	Araport11	transposable_element_gene	6209726	6212148	.	-	.	transcript_id "AT4G09875"; gene_id "AT4G09875";
Chr4	Araport11	mRNA	6209726	6212148	.	-	.	transcript_id "AT4G09875"; gene_id "AT4G09875.1";
Chr4	Araport11	exon	6209726	6212148	.	-	.	transcript_id "AT4G09875.1"; gene_id "AT4G09875";
Chr4	Araport11	transposable_element	6209999	6211623	.	-	.	transcript_id "AT4TE26330"; gene_id "AT4TE26330";
Chr4	Araport11	transposon_fragment	6209999	6211623	.	-	.	transcript_id "AT4TE26330"; gene_id "AT4TE26330";
Chr4	Araport11	transposable_element	6211721	6211922	.	-	.	transcript_id "AT4TE26335"; gene_id "AT4TE26335";
Chr4	Araport11	transposon_fragment	6211721	6211922	.	-	.	transcript_id "AT4TE26335"; gene_id "AT4TE26335";
Chr4	Araport11	gene	6212753	6213030	.	+	.	transcript_id ""; gene_id "";
Chr4	Araport11	lnc_RNA	6212753	6213030	.	+	.	transcript_id "AT4G05745"; gene_id "AT4G05745.1";
Chr4	Araport11	exon	6212753	6213030	.	+	.	transcript_id "AT4G05745.1"; gene_id "AT4G05745";
Chr4	Araport11	transposable_element	6214120	6214614	.	-	.	transcript_id "AT4TE26345"; gene_id "AT4TE26345";
Chr4	Araport11	transposon_fragment	6214120	6214614	.	-	.	transcript_id "AT4TE26345"; gene_id "AT4TE26345";
Chr4	Araport11	gene	6214624	6215338	.	+	.	transcript_id "AT4G09880"; gene_id "AT4G09880";
Chr4	Araport11	mRNA	6214624	6215338	.	+	.	transcript_id "AT4G09880"; gene_id "AT4G09880.1";
Chr4	Araport11	exon	6214624	6214656	.	+	.	transcript_id "AT4G09880.1"; gene_id "AT4G09880";
Chr4	Araport11	CDS	6214624	6214656	.	+	0	transcript_id "AT4G09880.1"; gene_id "AT4G09880";
Chr4	Araport11	protein	6214624	6215338	.	+	.	transcript_id "AT4G09880.1"; gene_id "AT4G09880";
Chr4	Araport11	transposable_element	6214889	6215545	.	-	.	transcript_id "AT4TE26350"; gene_id "AT4TE26350";
Chr4	Araport11	transposon_fragment	6214889	6215545	.	-	.	transcript_id "AT4TE26350"; gene_id "AT4TE26350";
Chr4	Araport11	exon	6215126	6215338	.	+	.	transcript_id "AT4G09880.1"; gene_id "AT4G09880";
Chr4	Araport11	CDS	6215126	6215338	.	+	0	transcript_id "AT4G09880.1"; gene_id "AT4G09880";
Chr4	Araport11	transposable_element	6216033	6216350	.	+	.	transcript_id "AT4TE26355"; gene_id "AT4TE26355";
Chr4	Araport11	transposon_fragment	6216033	6216350	.	+	.	transcript_id "AT4TE26355"; gene_id "AT4TE26355";
Chr4	Araport11	transposable_element	6216351	6216441	.	-	.	transcript_id "AT4TE26360"; gene_id "AT4TE26360";
Chr4	Araport11	transposon_fragment	6216351	6216441	.	-	.	transcript_id "AT4TE26360"; gene_id "AT4TE26360";
Chr4	Araport11	transposable_element	6216442	6217008	.	-	.	transcript_id "AT4TE26365"; gene_id "AT4TE26365";
Chr4	Araport11	transposon_fragment	6216442	6217008	.	-	.	transcript_id "AT4TE26365"; gene_id "AT4TE26365";
Chr4	Araport11	transposable_element	6217011	6217075	.	-	.	transcript_id "AT4TE26370"; gene_id "AT4TE26370";
Chr4	Araport11	transposon_fragment	6217011	6217075	.	-	.	transcript_id "AT4TE26370"; gene_id "AT4TE26370";
Chr4	Araport11	gene	6218319	6218989	.	+	.	transcript_id "AT4G09890"; gene_id "AT4G09890";
Chr4	Araport11	mRNA	6218319	6218989	.	+	.	transcript_id "AT4G09890"; gene_id "AT4G09890.1";
Chr4	Araport11	five_prime_UTR	6218319	6218500	.	+	.	transcript_id "AT4G09890.1"; gene_id "AT4G09890";
Chr4	Araport11	exon	6218319	6218989	.	+	.	transcript_id "AT4G09890.1"; gene_id "AT4G09890";
Chr4	Araport11	CDS	6218501	6218764	.	+	0	transcript_id "AT4G09890.1"; gene_id "AT4G09890";
Chr4	Araport11	protein	6218501	6218764	.	+	.	transcript_id "AT4G09890.1"; gene_id "AT4G09890";
Chr4	Araport11	three_prime_UTR	6218765	6218989	.	+	.	transcript_id "AT4G09890.1"; gene_id "AT4G09890";
Chr4	Araport11	gene	6221628	6224221	.	-	.	transcript_id "AT4G09900"; gene_id "AT4G09900";
Chr4	Araport11	mRNA	6221628	6224221	.	-	.	transcript_id "AT4G09900"; gene_id "AT4G09900.1";
Chr4	Araport11	three_prime_UTR	6221628	6221766	.	-	.	transcript_id "AT4G09900.1"; gene_id "AT4G09900";
Chr4	Araport11	exon	6221628	6222039	.	-	.	transcript_id "AT4G09900.1"; gene_id "AT4G09900";
Chr4	Araport11	CDS	6221767	6222039	.	-	0	transcript_id "AT4G09900.1"; gene_id "AT4G09900";
Chr4	Araport11	protein	6221767	6223924	.	-	.	transcript_id "AT4G09900.1"; gene_id "AT4G09900";
Chr4	Araport11	exon	6222170	6222304	.	-	.	transcript_id "AT4G09900.1"; gene_id "AT4G09900";
Chr4	Araport11	CDS	6222170	6222304	.	-	0	transcript_id "AT4G09900.1"; gene_id "AT4G09900";
Chr4	Araport11	exon	6222508	6222651	.	-	.	transcript_id "AT4G09900.1"; gene_id "AT4G09900";
Chr4	Araport11	CDS	6222508	6222651	.	-	0	transcript_id "AT4G09900.1"; gene_id "AT4G09900";
Chr4	Araport11	exon	6222801	6223040	.	-	.	transcript_id "AT4G09900.1"; gene_id "AT4G09900";
Chr4	Araport11	CDS	6222801	6223040	.	-	0	transcript_id "AT4G09900.1"; gene_id "AT4G09900";
Chr4	Araport11	CDS	6223667	6223924	.	-	0	transcript_id "AT4G09900.1"; gene_id "AT4G09900";
Chr4	Araport11	exon	6223667	6224221	.	-	.	transcript_id "AT4G09900.1"; gene_id "AT4G09900";
Chr4	Araport11	five_prime_UTR	6223925	6224221	.	-	.	transcript_id "AT4G09900.1"; gene_id "AT4G09900";
Chr4	Araport11	gene	6224344	6226116	.	+	.	transcript_id "AT4G09920"; gene_id "AT4G09920";
Chr4	Araport11	mRNA	6224344	6226116	.	+	.	transcript_id "AT4G09920"; gene_id "AT4G09920.3";
Chr4	Araport11	exon	6224344	6224591	.	+	.	transcript_id "AT4G09920.3"; gene_id "AT4G09920";
Chr4	Araport11	five_prime_UTR	6224344	6224591	.	+	.	transcript_id "AT4G09920.3"; gene_id "AT4G09920";
Chr4	Araport11	mRNA	6224344	6226116	.	+	.	transcript_id "AT4G09920"; gene_id "AT4G09920.4";
Chr4	Araport11	exon	6224344	6224572	.	+	.	transcript_id "AT4G09920.4"; gene_id "AT4G09920";
Chr4	Araport11	five_prime_UTR	6224344	6224572	.	+	.	transcript_id "AT4G09920.4"; gene_id "AT4G09920";
Chr4	Araport11	mRNA	6224344	6226116	.	+	.	transcript_id "AT4G09920"; gene_id "AT4G09920.2";
Chr4	Araport11	five_prime_UTR	6224344	6224690	.	+	.	transcript_id "AT4G09920.2"; gene_id "AT4G09920";
Chr4	Araport11	exon	6224344	6225708	.	+	.	transcript_id "AT4G09920.2"; gene_id "AT4G09920";
Chr4	Araport11	mRNA	6224530	6225905	.	+	.	transcript_id "AT4G09920"; gene_id "AT4G09920.1";
Chr4	Araport11	five_prime_UTR	6224530	6224690	.	+	.	transcript_id "AT4G09920.1"; gene_id "AT4G09920";
Chr4	Araport11	exon	6224530	6225527	.	+	.	transcript_id "AT4G09920.1"; gene_id "AT4G09920";
Chr4	Araport11	mRNA	6224561	6225905	.	+	.	transcript_id "AT4G09920"; gene_id "AT4G09920.5";
Chr4	Araport11	exon	6224561	6224591	.	+	.	transcript_id "AT4G09920.5"; gene_id "AT4G09920";
Chr4	Araport11	five_prime_UTR	6224561	6224591	.	+	.	transcript_id "AT4G09920.5"; gene_id "AT4G09920";
Chr4	Araport11	exon	6224658	6225708	.	+	.	transcript_id "AT4G09920.3,AT4G09920.4"; gene_id "AT4G09920";
Chr4	Araport11	five_prime_UTR	6224658	6224690	.	+	.	transcript_id "AT4G09920.3,AT4G09920.4,AT4G09920.5"; gene_id "AT4G09920";
Chr4	Araport11	exon	6224658	6225527	.	+	.	transcript_id "AT4G09920.5"; gene_id "AT4G09920";
Chr4	Araport11	CDS	6224691	6225563	.	+	0	transcript_id "AT4G09920.3"; gene_id "AT4G09920";
Chr4	Araport11	CDS	6224691	6225563	.	+	0	transcript_id "AT4G09920.4"; gene_id "AT4G09920";
Chr4	Araport11	CDS	6224691	6225563	.	+	0	transcript_id "AT4G09920.2"; gene_id "AT4G09920";
Chr4	Araport11	CDS	6224691	6225527	.	+	0	transcript_id "AT4G09920.1"; gene_id "AT4G09920";
Chr4	Araport11	CDS	6224691	6225527	.	+	0	transcript_id "AT4G09920.5"; gene_id "AT4G09920";
Chr4	Araport11	protein	6224691	6225563	.	+	.	transcript_id "AT4G09920.3"; gene_id "AT4G09920";
Chr4	Araport11	protein	6224691	6225563	.	+	.	transcript_id "AT4G09920.4"; gene_id "AT4G09920";
Chr4	Araport11	protein	6224691	6225563	.	+	.	transcript_id "AT4G09920.2"; gene_id "AT4G09920";
Chr4	Araport11	protein	6224691	6225905	.	+	.	transcript_id "AT4G09920.1"; gene_id "AT4G09920";
Chr4	Araport11	protein	6224691	6225905	.	+	.	transcript_id "AT4G09920.5"; gene_id "AT4G09920";
Chr4	Araport11	three_prime_UTR	6225564	6225708	.	+	.	transcript_id "AT4G09920.3,AT4G09920.4,AT4G09920.2"; gene_id "AT4G09920";
Chr4	Araport11	exon	6225792	6226116	.	+	.	transcript_id "AT4G09920.3,AT4G09920.4,AT4G09920.2"; gene_id "AT4G09920";
Chr4	Araport11	three_prime_UTR	6225792	6226116	.	+	.	transcript_id "AT4G09920.3,AT4G09920.4,AT4G09920.2"; gene_id "AT4G09920";
Chr4	Araport11	CDS	6225792	6225905	.	+	0	transcript_id "AT4G09920.1"; gene_id "AT4G09920";
Chr4	Araport11	CDS	6225792	6225905	.	+	0	transcript_id "AT4G09920.5"; gene_id "AT4G09920";
Chr4	Araport11	exon	6225792	6225905	.	+	.	transcript_id "AT4G09920.1,AT4G09920.5"; gene_id "AT4G09920";
Chr4	Araport11	protein	6228556	6230048	.	+	.	transcript_id "AT4G09930.1"; gene_id "AT4G09930";
Chr4	Araport11	gene	6228556	6230079	.	+	.	transcript_id "AT4G09930"; gene_id "AT4G09930";
Chr4	Araport11	mRNA	6228556	6230079	.	+	.	transcript_id "AT4G09930"; gene_id "AT4G09930.1";
Chr4	Araport11	exon	6228556	6228598	.	+	.	transcript_id "AT4G09930.1"; gene_id "AT4G09930";
Chr4	Araport11	CDS	6228556	6228598	.	+	0	transcript_id "AT4G09930.1"; gene_id "AT4G09930";
Chr4	Araport11	exon	6228743	6228952	.	+	.	transcript_id "AT4G09930.1"; gene_id "AT4G09930";
Chr4	Araport11	CDS	6228743	6228952	.	+	2	transcript_id "AT4G09930.1"; gene_id "AT4G09930";
Chr4	Araport11	exon	6229036	6229307	.	+	.	transcript_id "AT4G09930.1"; gene_id "AT4G09930";
Chr4	Araport11	CDS	6229036	6229307	.	+	2	transcript_id "AT4G09930.1"; gene_id "AT4G09930";
Chr4	Araport11	exon	6229409	6229576	.	+	.	transcript_id "AT4G09930.1"; gene_id "AT4G09930";
Chr4	Araport11	CDS	6229409	6229576	.	+	0	transcript_id "AT4G09930.1"; gene_id "AT4G09930";
Chr4	Araport11	exon	6229652	6229780	.	+	.	transcript_id "AT4G09930.1"; gene_id "AT4G09930";
Chr4	Araport11	CDS	6229652	6229780	.	+	0	transcript_id "AT4G09930.1"; gene_id "AT4G09930";
Chr4	Araport11	CDS	6229863	6230048	.	+	0	transcript_id "AT4G09930.1"; gene_id "AT4G09930";
Chr4	Araport11	exon	6229863	6230079	.	+	.	transcript_id "AT4G09930.1"; gene_id "AT4G09930";
Chr4	Araport11	three_prime_UTR	6230049	6230079	.	+	.	transcript_id "AT4G09930.1"; gene_id "AT4G09930";
Chr4	Araport11	gene	6230500	6230706	.	+	.	transcript_id ""; gene_id "";
Chr4	Araport11	lnc_RNA	6230500	6230706	.	+	.	transcript_id "AT4G05750"; gene_id "AT4G05750.1";
Chr4	Araport11	exon	6230500	6230706	.	+	.	transcript_id "AT4G05750.1"; gene_id "AT4G05750";
Chr4	Araport11	gene	6230822	6233516	.	+	.	transcript_id "AT4G09940"; gene_id "AT4G09940";
Chr4	Araport11	mRNA	6230822	6233516	.	+	.	transcript_id "AT4G09940"; gene_id "AT4G09940.2";
Chr4	Araport11	five_prime_UTR	6230822	6230905	.	+	.	transcript_id "AT4G09940.2"; gene_id "AT4G09940";
Chr4	Araport11	exon	6230822	6230951	.	+	.	transcript_id "AT4G09940.2"; gene_id "AT4G09940";
Chr4	Araport11	CDS	6230906	6230951	.	+	0	transcript_id "AT4G09940.2"; gene_id "AT4G09940";
Chr4	Araport11	protein	6230906	6233397	.	+	.	transcript_id "AT4G09940.2"; gene_id "AT4G09940";
Chr4	Araport11	exon	6231212	6231304	.	+	.	transcript_id "AT4G09940.2"; gene_id "AT4G09940";
Chr4	Araport11	CDS	6231212	6231304	.	+	2	transcript_id "AT4G09940.2"; gene_id "AT4G09940";
Chr4	Araport11	mRNA	6231786	6233481	.	+	.	transcript_id "AT4G09940"; gene_id "AT4G09940.1";
Chr4	Araport11	exon	6231786	6232101	.	+	.	transcript_id "AT4G09940.1"; gene_id "AT4G09940";
Chr4	Araport11	CDS	6231786	6232101	.	+	0	transcript_id "AT4G09940.1"; gene_id "AT4G09940";
Chr4	Araport11	protein	6231786	6233397	.	+	.	transcript_id "AT4G09940.1"; gene_id "AT4G09940";
Chr4	Araport11	exon	6231796	6232101	.	+	.	transcript_id "AT4G09940.2"; gene_id "AT4G09940";
Chr4	Araport11	CDS	6231796	6232101	.	+	2	transcript_id "AT4G09940.2"; gene_id "AT4G09940";
Chr4	Araport11	CDS	6232175	6232446	.	+	2	transcript_id "AT4G09940.2"; gene_id "AT4G09940";
Chr4	Araport11	CDS	6232175	6232446	.	+	2	transcript_id "AT4G09940.1"; gene_id "AT4G09940";
Chr4	Araport11	exon	6232175	6232446	.	+	.	transcript_id "AT4G09940.2,AT4G09940.1"; gene_id "AT4G09940";
Chr4	Araport11	CDS	6232526	6232690	.	+	0	transcript_id "AT4G09940.2"; gene_id "AT4G09940";
Chr4	Araport11	CDS	6232526	6232690	.	+	0	transcript_id "AT4G09940.1"; gene_id "AT4G09940";
Chr4	Araport11	exon	6232526	6232690	.	+	.	transcript_id "AT4G09940.2,AT4G09940.1"; gene_id "AT4G09940";
Chr4	Araport11	CDS	6232778	6232918	.	+	0	transcript_id "AT4G09940.2"; gene_id "AT4G09940";
Chr4	Araport11	CDS	6232778	6232918	.	+	0	transcript_id "AT4G09940.1"; gene_id "AT4G09940";
Chr4	Araport11	exon	6232778	6232918	.	+	.	transcript_id "AT4G09940.2,AT4G09940.1"; gene_id "AT4G09940";
Chr4	Araport11	CDS	6233107	6233397	.	+	0	transcript_id "AT4G09940.2"; gene_id "AT4G09940";
Chr4	Araport11	exon	6233107	6233516	.	+	.	transcript_id "AT4G09940.2"; gene_id "AT4G09940";
Chr4	Araport11	CDS	6233107	6233397	.	+	0	transcript_id "AT4G09940.1"; gene_id "AT4G09940";
Chr4	Araport11	exon	6233107	6233481	.	+	.	transcript_id "AT4G09940.1"; gene_id "AT4G09940";
Chr4	Araport11	three_prime_UTR	6233398	6233516	.	+	.	transcript_id "AT4G09940.2"; gene_id "AT4G09940";
Chr4	Araport11	three_prime_UTR	6233398	6233481	.	+	.	transcript_id "AT4G09940.1"; gene_id "AT4G09940";
Chr4	Araport11	gene	6234671	6236560	.	+	.	transcript_id "AT4G09950"; gene_id "AT4G09950";
Chr4	Araport11	mRNA	6234671	6236560	.	+	.	transcript_id "AT4G09950"; gene_id "AT4G09950.1";
Chr4	Araport11	five_prime_UTR	6234671	6234761	.	+	.	transcript_id "AT4G09950.1"; gene_id "AT4G09950";
Chr4	Araport11	exon	6234671	6234987	.	+	.	transcript_id "AT4G09950.1"; gene_id "AT4G09950";
Chr4	Araport11	CDS	6234762	6234987	.	+	0	transcript_id "AT4G09950.1"; gene_id "AT4G09950";
Chr4	Araport11	protein	6234762	6236312	.	+	.	transcript_id "AT4G09950.1"; gene_id "AT4G09950";
Chr4	Araport11	mRNA	6235173	6236513	.	+	.	transcript_id "AT4G09950"; gene_id "AT4G09950.2";
Chr4	Araport11	five_prime_UTR	6235173	6235239	.	+	.	transcript_id "AT4G09950.2"; gene_id "AT4G09950";
Chr4	Araport11	exon	6235173	6235545	.	+	.	transcript_id "AT4G09950.2"; gene_id "AT4G09950";
Chr4	Araport11	CDS	6235240	6235545	.	+	0	transcript_id "AT4G09950.2"; gene_id "AT4G09950";
Chr4	Araport11	protein	6235240	6236312	.	+	.	transcript_id "AT4G09950.2"; gene_id "AT4G09950";
Chr4	Araport11	exon	6235277	6235545	.	+	.	transcript_id "AT4G09950.1"; gene_id "AT4G09950";
Chr4	Araport11	CDS	6235277	6235545	.	+	2	transcript_id "AT4G09950.1"; gene_id "AT4G09950";
Chr4	Araport11	CDS	6235629	6235796	.	+	0	transcript_id "AT4G09950.1"; gene_id "AT4G09950";
Chr4	Araport11	CDS	6235629	6235796	.	+	0	transcript_id "AT4G09950.2"; gene_id "AT4G09950";
Chr4	Araport11	exon	6235629	6235796	.	+	.	transcript_id "AT4G09950.1,AT4G09950.2"; gene_id "AT4G09950";
Chr4	Araport11	CDS	6235879	6236016	.	+	0	transcript_id "AT4G09950.1"; gene_id "AT4G09950";
Chr4	Araport11	CDS	6235879	6236016	.	+	0	transcript_id "AT4G09950.2"; gene_id "AT4G09950";
Chr4	Araport11	exon	6235879	6236016	.	+	.	transcript_id "AT4G09950.1,AT4G09950.2"; gene_id "AT4G09950";
Chr4	Araport11	CDS	6236103	6236312	.	+	0	transcript_id "AT4G09950.1"; gene_id "AT4G09950";
Chr4	Araport11	exon	6236103	6236560	.	+	.	transcript_id "AT4G09950.1"; gene_id "AT4G09950";
Chr4	Araport11	CDS	6236103	6236312	.	+	0	transcript_id "AT4G09950.2"; gene_id "AT4G09950";
Chr4	Araport11	exon	6236103	6236513	.	+	.	transcript_id "AT4G09950.2"; gene_id "AT4G09950";
Chr4	Araport11	three_prime_UTR	6236313	6236560	.	+	.	transcript_id "AT4G09950.1"; gene_id "AT4G09950";
Chr4	Araport11	three_prime_UTR	6236313	6236513	.	+	.	transcript_id "AT4G09950.2"; gene_id "AT4G09950";
Chr4	Araport11	gene	6236375	6241281	.	-	.	transcript_id "AT4G09960"; gene_id "AT4G09960";
Chr4	Araport11	mRNA	6236375	6241281	.	-	.	transcript_id "AT4G09960"; gene_id "AT4G09960.4";
Chr4	Araport11	three_prime_UTR	6236375	6236712	.	-	.	transcript_id "AT4G09960.4"; gene_id "AT4G09960";
Chr4	Araport11	exon	6236375	6236895	.	-	.	transcript_id "AT4G09960.4"; gene_id "AT4G09960";
Chr4	Araport11	mRNA	6236400	6240973	.	-	.	transcript_id "AT4G09960"; gene_id "AT4G09960.1";
Chr4	Araport11	three_prime_UTR	6236400	6236712	.	-	.	transcript_id "AT4G09960.1"; gene_id "AT4G09960";
Chr4	Araport11	exon	6236400	6236895	.	-	.	transcript_id "AT4G09960.1"; gene_id "AT4G09960";
Chr4	Araport11	mRNA	6236473	6240054	.	-	.	transcript_id "AT4G09960"; gene_id "AT4G09960.6";
Chr4	Araport11	mRNA	6236473	6240681	.	-	.	transcript_id "AT4G09960"; gene_id "AT4G09960.3";
Chr4	Araport11	mRNA	6236473	6240761	.	-	.	transcript_id "AT4G09960"; gene_id "AT4G09960.5";
Chr4	Araport11	three_prime_UTR	6236473	6236712	.	-	.	transcript_id "AT4G09960.6,AT4G09960.3,AT4G09960.5"; gene_id "AT4G09960";
Chr4	Araport11	exon	6236473	6236895	.	-	.	transcript_id "AT4G09960.6,AT4G09960.3,AT4G09960.5"; gene_id "AT4G09960";
Chr4	Araport11	mRNA	6236485	6240820	.	-	.	transcript_id "AT4G09960"; gene_id "AT4G09960.2";
Chr4	Araport11	three_prime_UTR	6236485	6236712	.	-	.	transcript_id "AT4G09960.2"; gene_id "AT4G09960";
Chr4	Araport11	exon	6236485	6236895	.	-	.	transcript_id "AT4G09960.2"; gene_id "AT4G09960";
Chr4	Araport11	CDS	6236713	6236895	.	-	0	transcript_id "AT4G09960.4"; gene_id "AT4G09960";
Chr4	Araport11	CDS	6236713	6236895	.	-	0	transcript_id "AT4G09960.1"; gene_id "AT4G09960";
Chr4	Araport11	CDS	6236713	6236895	.	-	0	transcript_id "AT4G09960.6"; gene_id "AT4G09960";
Chr4	Araport11	CDS	6236713	6236895	.	-	0	transcript_id "AT4G09960.3"; gene_id "AT4G09960";
Chr4	Araport11	CDS	6236713	6236895	.	-	0	transcript_id "AT4G09960.5"; gene_id "AT4G09960";
Chr4	Araport11	CDS	6236713	6236895	.	-	0	transcript_id "AT4G09960.2"; gene_id "AT4G09960";
Chr4	Araport11	protein	6236713	6239409	.	-	.	transcript_id "AT4G09960.1"; gene_id "AT4G09960";
Chr4	Araport11	protein	6236713	6239409	.	-	.	transcript_id "AT4G09960.2"; gene_id "AT4G09960";
Chr4	Araport11	protein	6236713	6239860	.	-	.	transcript_id "AT4G09960.6"; gene_id "AT4G09960";
Chr4	Araport11	protein	6236713	6240060	.	-	.	transcript_id "AT4G09960.5"; gene_id "AT4G09960";
Chr4	Araport11	protein	6236713	6240494	.	-	.	transcript_id "AT4G09960.3"; gene_id "AT4G09960";
Chr4	Araport11	protein	6236713	6241022	.	-	.	transcript_id "AT4G09960.4"; gene_id "AT4G09960";
Chr4	Araport11	exon	6236973	6237026	.	-	.	transcript_id "AT4G09960.4"; gene_id "AT4G09960";
Chr4	Araport11	CDS	6236973	6237026	.	-	0	transcript_id "AT4G09960.4"; gene_id "AT4G09960";
Chr4	Araport11	CDS	6236973	6237014	.	-	0	transcript_id "AT4G09960.1"; gene_id "AT4G09960";
Chr4	Araport11	CDS	6236973	6237014	.	-	0	transcript_id "AT4G09960.6"; gene_id "AT4G09960";
Chr4	Araport11	CDS	6236973	6237014	.	-	0	transcript_id "AT4G09960.3"; gene_id "AT4G09960";
Chr4	Araport11	CDS	6236973	6237014	.	-	0	transcript_id "AT4G09960.5"; gene_id "AT4G09960";
Chr4	Araport11	CDS	6236973	6237014	.	-	0	transcript_id "AT4G09960.2"; gene_id "AT4G09960";
Chr4	Araport11	exon	6236973	6237014	.	-	.	transcript_id "AT4G09960.1,AT4G09960.6,AT4G09960.3,AT4G09960.5,AT4G09960.2"; gene_id "AT4G09960";
Chr4	Araport11	CDS	6237090	6237131	.	-	0	transcript_id "AT4G09960.4"; gene_id "AT4G09960";
Chr4	Araport11	CDS	6237090	6237131	.	-	0	transcript_id "AT4G09960.1"; gene_id "AT4G09960";
Chr4	Araport11	CDS	6237090	6237131	.	-	0	transcript_id "AT4G09960.6"; gene_id "AT4G09960";
Chr4	Araport11	CDS	6237090	6237131	.	-	0	transcript_id "AT4G09960.3"; gene_id "AT4G09960";
Chr4	Araport11	CDS	6237090	6237131	.	-	0	transcript_id "AT4G09960.5"; gene_id "AT4G09960";
Chr4	Araport11	exon	6237090	6237131	.	-	.	transcript_id "AT4G09960.4,AT4G09960.1,AT4G09960.6,AT4G09960.3,AT4G09960.5"; gene_id "AT4G09960";
Chr4	Araport11	CDS	6237223	6237322	.	-	1	transcript_id "AT4G09960.4"; gene_id "AT4G09960";
Chr4	Araport11	CDS	6237223	6237322	.	-	1	transcript_id "AT4G09960.1"; gene_id "AT4G09960";
Chr4	Araport11	CDS	6237223	6237322	.	-	1	transcript_id "AT4G09960.6"; gene_id "AT4G09960";
Chr4	Araport11	CDS	6237223	6237322	.	-	1	transcript_id "AT4G09960.3"; gene_id "AT4G09960";
Chr4	Araport11	CDS	6237223	6237322	.	-	1	transcript_id "AT4G09960.5"; gene_id "AT4G09960";
Chr4	Araport11	CDS	6237223	6237322	.	-	1	transcript_id "AT4G09960.2"; gene_id "AT4G09960";
Chr4	Araport11	exon	6237223	6237322	.	-	.	transcript_id "AT4G09960.4,AT4G09960.1,AT4G09960.6,AT4G09960.3,AT4G09960.5,AT4G09960.2"; gene_id "AT4G09960";
Chr4	Araport11	CDS	6237417	6237478	.	-	0	transcript_id "AT4G09960.4"; gene_id "AT4G09960";
Chr4	Araport11	CDS	6237417	6237478	.	-	0	transcript_id "AT4G09960.1"; gene_id "AT4G09960";
Chr4	Araport11	CDS	6237417	6237478	.	-	0	transcript_id "AT4G09960.6"; gene_id "AT4G09960";
Chr4	Araport11	CDS	6237417	6237478	.	-	0	transcript_id "AT4G09960.3"; gene_id "AT4G09960";
Chr4	Araport11	CDS	6237417	6237478	.	-	0	transcript_id "AT4G09960.5"; gene_id "AT4G09960";
Chr4	Araport11	CDS	6237417	6237478	.	-	0	transcript_id "AT4G09960.2"; gene_id "AT4G09960";
Chr4	Araport11	exon	6237417	6237478	.	-	.	transcript_id "AT4G09960.4,AT4G09960.1,AT4G09960.6,AT4G09960.3,AT4G09960.5,AT4G09960.2"; gene_id "AT4G09960";
Chr4	Araport11	CDS	6237569	6237650	.	-	1	transcript_id "AT4G09960.4"; gene_id "AT4G09960";
Chr4	Araport11	CDS	6237569	6237650	.	-	1	transcript_id "AT4G09960.1"; gene_id "AT4G09960";
Chr4	Araport11	CDS	6237569	6237650	.	-	1	transcript_id "AT4G09960.6"; gene_id "AT4G09960";
Chr4	Araport11	CDS	6237569	6237650	.	-	1	transcript_id "AT4G09960.3"; gene_id "AT4G09960";
Chr4	Araport11	CDS	6237569	6237650	.	-	1	transcript_id "AT4G09960.5"; gene_id "AT4G09960";
Chr4	Araport11	CDS	6237569	6237650	.	-	1	transcript_id "AT4G09960.2"; gene_id "AT4G09960";
Chr4	Araport11	exon	6237569	6237650	.	-	.	transcript_id "AT4G09960.4,AT4G09960.1,AT4G09960.6,AT4G09960.3,AT4G09960.5,AT4G09960.2"; gene_id "AT4G09960";
Chr4	Araport11	transposable_element	6238749	6238916	.	+	.	transcript_id "AT4TE26490"; gene_id "AT4TE26490";
Chr4	Araport11	transposon_fragment	6238749	6238916	.	+	.	transcript_id "AT4TE26490"; gene_id "AT4TE26490";
Chr4	Araport11	CDS	6239228	6239410	.	-	1	transcript_id "AT4G09960.4"; gene_id "AT4G09960";
Chr4	Araport11	CDS	6239228	6239409	.	-	0	transcript_id "AT4G09960.1"; gene_id "AT4G09960";
Chr4	Araport11	CDS	6239228	6239410	.	-	1	transcript_id "AT4G09960.6"; gene_id "AT4G09960";
Chr4	Araport11	CDS	6239228	6239410	.	-	1	transcript_id "AT4G09960.3"; gene_id "AT4G09960";
Chr4	Araport11	CDS	6239228	6239410	.	-	1	transcript_id "AT4G09960.5"; gene_id "AT4G09960";
Chr4	Araport11	CDS	6239228	6239409	.	-	0	transcript_id "AT4G09960.2"; gene_id "AT4G09960";
Chr4	Araport11	exon	6239228	6239410	.	-	.	transcript_id "AT4G09960.4,AT4G09960.1,AT4G09960.6,AT4G09960.3,AT4G09960.5,AT4G09960.2"; gene_id "AT4G09960";
Chr4	Araport11	five_prime_UTR	6239410	6239410	.	-	.	transcript_id "AT4G09960.1,AT4G09960.2"; gene_id "AT4G09960";
Chr4	Araport11	CDS	6239859	6239860	.	-	0	transcript_id "AT4G09960.6"; gene_id "AT4G09960";
Chr4	Araport11	exon	6239859	6240054	.	-	.	transcript_id "AT4G09960.6"; gene_id "AT4G09960";
Chr4	Araport11	five_prime_UTR	6239861	6240054	.	-	.	transcript_id "AT4G09960.6"; gene_id "AT4G09960";
Chr4	Araport11	CDS	6240032	6240060	.	-	0	transcript_id "AT4G09960.5"; gene_id "AT4G09960";
Chr4	Araport11	exon	6240032	6240761	.	-	.	transcript_id "AT4G09960.5"; gene_id "AT4G09960";
Chr4	Araport11	five_prime_UTR	6240061	6240761	.	-	.	transcript_id "AT4G09960.5"; gene_id "AT4G09960";
Chr4	Araport11	CDS	6240418	6240494	.	-	0	transcript_id "AT4G09960.3"; gene_id "AT4G09960";
Chr4	Araport11	exon	6240418	6240681	.	-	.	transcript_id "AT4G09960.3"; gene_id "AT4G09960";
Chr4	Araport11	five_prime_UTR	6240495	6240681	.	-	.	transcript_id "AT4G09960.3"; gene_id "AT4G09960";
Chr4	Araport11	CDS	6240739	6241022	.	-	0	transcript_id "AT4G09960.4"; gene_id "AT4G09960";
Chr4	Araport11	exon	6240739	6241025	.	-	.	transcript_id "AT4G09960.4"; gene_id "AT4G09960";
Chr4	Araport11	exon	6240739	6240973	.	-	.	transcript_id "AT4G09960.1"; gene_id "AT4G09960";
Chr4	Araport11	five_prime_UTR	6240739	6240973	.	-	.	transcript_id "AT4G09960.1"; gene_id "AT4G09960";
Chr4	Araport11	exon	6240739	6240820	.	-	.	transcript_id "AT4G09960.2"; gene_id "AT4G09960";
Chr4	Araport11	five_prime_UTR	6240739	6240820	.	-	.	transcript_id "AT4G09960.2"; gene_id "AT4G09960";
Chr4	Araport11	five_prime_UTR	6241023	6241025	.	-	.	transcript_id "AT4G09960.4"; gene_id "AT4G09960";
Chr4	Araport11	exon	6241124	6241281	.	-	.	transcript_id "AT4G09960.4"; gene_id "AT4G09960";
Chr4	Araport11	five_prime_UTR	6241124	6241281	.	-	.	transcript_id "AT4G09960.4"; gene_id "AT4G09960";
Chr4	Araport11	transposable_element	6242623	6242649	.	+	.	transcript_id "AT4TE26500"; gene_id "AT4TE26500";
Chr4	Araport11	transposon_fragment	6242623	6242649	.	+	.	transcript_id "AT4TE26500"; gene_id "AT4TE26500";
Chr4	Araport11	transposable_element	6242650	6242827	.	-	.	transcript_id "AT4TE26505"; gene_id "AT4TE26505";
Chr4	Araport11	transposon_fragment	6242650	6242827	.	-	.	transcript_id "AT4TE26505"; gene_id "AT4TE26505";
Chr4	Araport11	transposable_element	6242828	6244032	.	+	.	transcript_id "AT4TE26510"; gene_id "AT4TE26510";
Chr4	Araport11	transposon_fragment	6242828	6244032	.	+	.	transcript_id "AT4TE26510"; gene_id "AT4TE26510";
Chr4	Araport11	transposable_element	6244033	6244569	.	+	.	transcript_id "AT4TE26515"; gene_id "AT4TE26515";
Chr4	Araport11	transposon_fragment	6244033	6244569	.	+	.	transcript_id "AT4TE26515"; gene_id "AT4TE26515";
Chr4	Araport11	gene	6244740	6245686	.	-	.	transcript_id "AT4G09965"; gene_id "AT4G09965";
Chr4	Araport11	mRNA	6244740	6245686	.	-	.	transcript_id "AT4G09965"; gene_id "AT4G09965.1";
Chr4	Araport11	exon	6244740	6244889	.	-	.	transcript_id "AT4G09965.1"; gene_id "AT4G09965";
Chr4	Araport11	CDS	6244740	6244889	.	-	0	transcript_id "AT4G09965.1"; gene_id "AT4G09965";
Chr4	Araport11	protein	6244740	6245686	.	-	.	transcript_id "AT4G09965.1"; gene_id "AT4G09965";
Chr4	Araport11	exon	6244960	6245070	.	-	.	transcript_id "AT4G09965.1"; gene_id "AT4G09965";
Chr4	Araport11	CDS	6244960	6245070	.	-	0	transcript_id "AT4G09965.1"; gene_id "AT4G09965";
Chr4	Araport11	exon	6245179	6245303	.	-	.	transcript_id "AT4G09965.1"; gene_id "AT4G09965";
Chr4	Araport11	CDS	6245179	6245303	.	-	2	transcript_id "AT4G09965.1"; gene_id "AT4G09965";
Chr4	Araport11	exon	6245401	6245686	.	-	.	transcript_id "AT4G09965.1"; gene_id "AT4G09965";
Chr4	Araport11	CDS	6245401	6245686	.	-	0	transcript_id "AT4G09965.1"; gene_id "AT4G09965";
Chr4	Araport11	gene	6245916	6247792	.	+	.	transcript_id "AT4G09970"; gene_id "AT4G09970";
Chr4	Araport11	mRNA	6245916	6247792	.	+	.	transcript_id "AT4G09970"; gene_id "AT4G09970.1";
Chr4	Araport11	five_prime_UTR	6245916	6246037	.	+	.	transcript_id "AT4G09970.1"; gene_id "AT4G09970";
Chr4	Araport11	exon	6245916	6246139	.	+	.	transcript_id "AT4G09970.1"; gene_id "AT4G09970";
Chr4	Araport11	mRNA	6245961	6247768	.	+	.	transcript_id "AT4G09970"; gene_id "AT4G09970.2";
Chr4	Araport11	exon	6245961	6245974	.	+	.	transcript_id "AT4G09970.2"; gene_id "AT4G09970";
Chr4	Araport11	CDS	6245961	6245974	.	+	0	transcript_id "AT4G09970.2"; gene_id "AT4G09970";
Chr4	Araport11	protein	6245961	6247597	.	+	.	transcript_id "AT4G09970.2"; gene_id "AT4G09970";
Chr4	Araport11	CDS	6246038	6246139	.	+	0	transcript_id "AT4G09970.1"; gene_id "AT4G09970";
Chr4	Araport11	protein	6246038	6247597	.	+	.	transcript_id "AT4G09970.1"; gene_id "AT4G09970";
Chr4	Araport11	exon	6246227	6246303	.	+	.	transcript_id "AT4G09970.1"; gene_id "AT4G09970";
Chr4	Araport11	CDS	6246227	6246303	.	+	0	transcript_id "AT4G09970.1"; gene_id "AT4G09970";
Chr4	Araport11	exon	6246235	6246303	.	+	.	transcript_id "AT4G09970.2"; gene_id "AT4G09970";
Chr4	Araport11	CDS	6246235	6246303	.	+	1	transcript_id "AT4G09970.2"; gene_id "AT4G09970";
Chr4	Araport11	CDS	6246611	6246761	.	+	1	transcript_id "AT4G09970.1"; gene_id "AT4G09970";
Chr4	Araport11	CDS	6246611	6246761	.	+	1	transcript_id "AT4G09970.2"; gene_id "AT4G09970";
Chr4	Araport11	exon	6246611	6246761	.	+	.	transcript_id "AT4G09970.1,AT4G09970.2"; gene_id "AT4G09970";
Chr4	Araport11	CDS	6246881	6246985	.	+	0	transcript_id "AT4G09970.1"; gene_id "AT4G09970";
Chr4	Araport11	CDS	6246881	6246985	.	+	0	transcript_id "AT4G09970.2"; gene_id "AT4G09970";
Chr4	Araport11	exon	6246881	6246985	.	+	.	transcript_id "AT4G09970.1,AT4G09970.2"; gene_id "AT4G09970";
Chr4	Araport11	CDS	6247200	6247403	.	+	0	transcript_id "AT4G09970.1"; gene_id "AT4G09970";
Chr4	Araport11	CDS	6247200	6247403	.	+	0	transcript_id "AT4G09970.2"; gene_id "AT4G09970";
Chr4	Araport11	exon	6247200	6247403	.	+	.	transcript_id "AT4G09970.1,AT4G09970.2"; gene_id "AT4G09970";
Chr4	Araport11	CDS	6247484	6247597	.	+	0	transcript_id "AT4G09970.1"; gene_id "AT4G09970";
Chr4	Araport11	exon	6247484	6247792	.	+	.	transcript_id "AT4G09970.1"; gene_id "AT4G09970";
Chr4	Araport11	CDS	6247502	6247597	.	+	0	transcript_id "AT4G09970.2"; gene_id "AT4G09970";
Chr4	Araport11	exon	6247502	6247768	.	+	.	transcript_id "AT4G09970.2"; gene_id "AT4G09970";
Chr4	Araport11	three_prime_UTR	6247598	6247792	.	+	.	transcript_id "AT4G09970.1"; gene_id "AT4G09970";
Chr4	Araport11	three_prime_UTR	6247598	6247768	.	+	.	transcript_id "AT4G09970.2"; gene_id "AT4G09970";
Chr4	Araport11	gene	6247735	6252314	.	-	.	transcript_id "AT4G09980"; gene_id "AT4G09980";
Chr4	Araport11	mRNA	6247735	6252314	.	-	.	transcript_id "AT4G09980"; gene_id "AT4G09980.1";
Chr4	Araport11	three_prime_UTR	6247735	6247977	.	-	.	transcript_id "AT4G09980.1"; gene_id "AT4G09980";
Chr4	Araport11	exon	6247735	6248394	.	-	.	transcript_id "AT4G09980.1"; gene_id "AT4G09980";
Chr4	Araport11	mRNA	6247775	6252293	.	-	.	transcript_id "AT4G09980"; gene_id "AT4G09980.2";
Chr4	Araport11	exon	6247775	6248394	.	-	.	transcript_id "AT4G09980.2"; gene_id "AT4G09980";
Chr4	Araport11	three_prime_UTR	6247775	6248394	.	-	.	transcript_id "AT4G09980.2"; gene_id "AT4G09980";
Chr4	Araport11	CDS	6247978	6248394	.	-	0	transcript_id "AT4G09980.1"; gene_id "AT4G09980";
Chr4	Araport11	protein	6247978	6252030	.	-	.	transcript_id "AT4G09980.1"; gene_id "AT4G09980";
Chr4	Araport11	CDS	6248511	6248662	.	-	2	transcript_id "AT4G09980.1"; gene_id "AT4G09980";
Chr4	Araport11	three_prime_UTR	6248511	6248662	.	-	.	transcript_id "AT4G09980.2"; gene_id "AT4G09980";
Chr4	Araport11	exon	6248511	6248662	.	-	.	transcript_id "AT4G09980.1,AT4G09980.2"; gene_id "AT4G09980";
Chr4	Araport11	three_prime_UTR	6249105	6249110	.	-	.	transcript_id "AT4G09980.2"; gene_id "AT4G09980";
Chr4	Araport11	exon	6249105	6249224	.	-	.	transcript_id "AT4G09980.2"; gene_id "AT4G09980";
Chr4	Araport11	CDS	6249111	6249224	.	-	0	transcript_id "AT4G09980.2"; gene_id "AT4G09980";
Chr4	Araport11	protein	6249111	6252030	.	-	.	transcript_id "AT4G09980.2"; gene_id "AT4G09980";
Chr4	Araport11	exon	6249116	6249224	.	-	.	transcript_id "AT4G09980.1"; gene_id "AT4G09980";
Chr4	Araport11	CDS	6249116	6249224	.	-	0	transcript_id "AT4G09980.1"; gene_id "AT4G09980";
Chr4	Araport11	CDS	6249314	6249418	.	-	0	transcript_id "AT4G09980.1"; gene_id "AT4G09980";
Chr4	Araport11	CDS	6249314	6249418	.	-	0	transcript_id "AT4G09980.2"; gene_id "AT4G09980";
Chr4	Araport11	exon	6249314	6249418	.	-	.	transcript_id "AT4G09980.1,AT4G09980.2"; gene_id "AT4G09980";
Chr4	Araport11	CDS	6249519	6249602	.	-	0	transcript_id "AT4G09980.1"; gene_id "AT4G09980";
Chr4	Araport11	CDS	6249519	6249602	.	-	0	transcript_id "AT4G09980.2"; gene_id "AT4G09980";
Chr4	Araport11	exon	6249519	6249602	.	-	.	transcript_id "AT4G09980.1,AT4G09980.2"; gene_id "AT4G09980";
Chr4	Araport11	CDS	6250006	6252030	.	-	0	transcript_id "AT4G09980.1"; gene_id "AT4G09980";
Chr4	Araport11	exon	6250006	6252314	.	-	.	transcript_id "AT4G09980.1"; gene_id "AT4G09980";
Chr4	Araport11	CDS	6250006	6252030	.	-	0	transcript_id "AT4G09980.2"; gene_id "AT4G09980";
Chr4	Araport11	exon	6250006	6252293	.	-	.	transcript_id "AT4G09980.2"; gene_id "AT4G09980";
Chr4	Araport11	five_prime_UTR	6252031	6252314	.	-	.	transcript_id "AT4G09980.1"; gene_id "AT4G09980";
Chr4	Araport11	five_prime_UTR	6252031	6252293	.	-	.	transcript_id "AT4G09980.2"; gene_id "AT4G09980";
Chr4	Araport11	transposable_element	6252429	6253061	.	+	.	transcript_id "AT4TE26550"; gene_id "AT4TE26550";
Chr4	Araport11	transposon_fragment	6252429	6252715	.	+	.	transcript_id "AT4TE26550"; gene_id "AT4TE26550";
Chr4	Araport11	transposon_fragment	6252714	6253061	.	+	.	transcript_id "AT4TE26550"; gene_id "AT4TE26550";
Chr4	Araport11	transposable_element	6253064	6253243	.	+	.	transcript_id "AT4TE26555"; gene_id "AT4TE26555";
Chr4	Araport11	transposon_fragment	6253064	6253243	.	+	.	transcript_id "AT4TE26555"; gene_id "AT4TE26555";
Chr4	Araport11	transposable_element	6253244	6253600	.	+	.	transcript_id "AT4TE26560"; gene_id "AT4TE26560";
Chr4	Araport11	transposon_fragment	6253244	6253600	.	+	.	transcript_id "AT4TE26560"; gene_id "AT4TE26560";
Chr4	Araport11	transposable_element	6253601	6253663	.	-	.	transcript_id "AT4TE26565"; gene_id "AT4TE26565";
Chr4	Araport11	transposon_fragment	6253601	6253663	.	-	.	transcript_id "AT4TE26565"; gene_id "AT4TE26565";
Chr4	Araport11	gene	6254210	6255550	.	-	.	transcript_id "AT4G09984"; gene_id "AT4G09984";
Chr4	Araport11	mRNA	6254210	6255550	.	-	.	transcript_id "AT4G09984"; gene_id "AT4G09984.1";
Chr4	Araport11	three_prime_UTR	6254210	6254427	.	-	.	transcript_id "AT4G09984.1"; gene_id "AT4G09984";
Chr4	Araport11	exon	6254210	6254624	.	-	.	transcript_id "AT4G09984.1"; gene_id "AT4G09984";
Chr4	Araport11	CDS	6254428	6254624	.	-	2	transcript_id "AT4G09984.1"; gene_id "AT4G09984";
Chr4	Araport11	protein	6254428	6255482	.	-	.	transcript_id "AT4G09984.1"; gene_id "AT4G09984";
Chr4	Araport11	transposable_element	6254626	6255536	.	+	.	transcript_id "AT4TE26570"; gene_id "AT4TE26570";
Chr4	Araport11	transposon_fragment	6254626	6255536	.	+	.	transcript_id "AT4TE26570"; gene_id "AT4TE26570";
Chr4	Araport11	CDS	6255422	6255482	.	-	0	transcript_id "AT4G09984.1"; gene_id "AT4G09984";
Chr4	Araport11	exon	6255422	6255550	.	-	.	transcript_id "AT4G09984.1"; gene_id "AT4G09984";
Chr4	Araport11	five_prime_UTR	6255483	6255550	.	-	.	transcript_id "AT4G09984.1"; gene_id "AT4G09984";
Chr4	Araport11	pseudogene	6257238	6258275	.	-	.	transcript_id "AT4G09987"; gene_id "AT4G09987";
Chr4	Araport11	pseudogenic_transcript	6257238	6258275	.	-	.	transcript_id "AT4G09987"; gene_id "AT4G09987.1";
Chr4	Araport11	pseudogenic_exon	6257238	6257431	.	-	.	transcript_id "AT4G09987.1"; gene_id "AT4G09987";
Chr4	Araport11	transposable_element	6257433	6257963	.	-	.	transcript_id "AT4TE26580"; gene_id "AT4TE26580";
Chr4	Araport11	transposon_fragment	6257433	6257963	.	-	.	transcript_id "AT4TE26580"; gene_id "AT4TE26580";
Chr4	Araport11	pseudogenic_exon	6258100	6258275	.	-	.	transcript_id "AT4G09987.1"; gene_id "AT4G09987";
Chr4	Araport11	gene	6258880	6260259	.	-	.	transcript_id "AT4G09990"; gene_id "AT4G09990";
Chr4	Araport11	mRNA	6258880	6260259	.	-	.	transcript_id "AT4G09990"; gene_id "AT4G09990.1";
Chr4	Araport11	three_prime_UTR	6258880	6259109	.	-	.	transcript_id "AT4G09990.1"; gene_id "AT4G09990";
Chr4	Araport11	exon	6258880	6259615	.	-	.	transcript_id "AT4G09990.1"; gene_id "AT4G09990";
Chr4	Araport11	CDS	6259110	6259615	.	-	2	transcript_id "AT4G09990.1"; gene_id "AT4G09990";
Chr4	Araport11	protein	6259110	6260064	.	-	.	transcript_id "AT4G09990.1"; gene_id "AT4G09990";
Chr4	Araport11	CDS	6259698	6260064	.	-	0	transcript_id "AT4G09990.1"; gene_id "AT4G09990";
Chr4	Araport11	exon	6259698	6260259	.	-	.	transcript_id "AT4G09990.1"; gene_id "AT4G09990";
Chr4	Araport11	five_prime_UTR	6260065	6260259	.	-	.	transcript_id "AT4G09990.1"; gene_id "AT4G09990";
Chr4	Araport11	gene	6260302	6263181	.	-	.	transcript_id "AT4G10000"; gene_id "AT4G10000";
Chr4	Araport11	mRNA	6260302	6263163	.	-	.	transcript_id "AT4G10000"; gene_id "AT4G10000.1";
Chr4	Araport11	three_prime_UTR	6260302	6260706	.	-	.	transcript_id "AT4G10000.1"; gene_id "AT4G10000";
Chr4	Araport11	exon	6260302	6260808	.	-	.	transcript_id "AT4G10000.1"; gene_id "AT4G10000";
Chr4	Araport11	mRNA	6260302	6263181	.	-	.	transcript_id "AT4G10000"; gene_id "AT4G10000.2";
Chr4	Araport11	exon	6260302	6260452	.	-	.	transcript_id "AT4G10000.2"; gene_id "AT4G10000";
Chr4	Araport11	three_prime_UTR	6260302	6260452	.	-	.	transcript_id "AT4G10000.2"; gene_id "AT4G10000";
Chr4	Araport11	three_prime_UTR	6260676	6260706	.	-	.	transcript_id "AT4G10000.2"; gene_id "AT4G10000";
Chr4	Araport11	exon	6260676	6260808	.	-	.	transcript_id "AT4G10000.2"; gene_id "AT4G10000";
Chr4	Araport11	CDS	6260707	6260808	.	-	0	transcript_id "AT4G10000.1"; gene_id "AT4G10000";
Chr4	Araport11	CDS	6260707	6260808	.	-	0	transcript_id "AT4G10000.2"; gene_id "AT4G10000";
Chr4	Araport11	protein	6260707	6263053	.	-	.	transcript_id "AT4G10000.1"; gene_id "AT4G10000";
Chr4	Araport11	protein	6260707	6263053	.	-	.	transcript_id "AT4G10000.2"; gene_id "AT4G10000";
Chr4	Araport11	CDS	6260908	6261024	.	-	0	transcript_id "AT4G10000.1"; gene_id "AT4G10000";
Chr4	Araport11	CDS	6260908	6261024	.	-	0	transcript_id "AT4G10000.2"; gene_id "AT4G10000";
Chr4	Araport11	exon	6260908	6261024	.	-	.	transcript_id "AT4G10000.1,AT4G10000.2"; gene_id "AT4G10000";
Chr4	Araport11	CDS	6261201	6261324	.	-	1	transcript_id "AT4G10000.1"; gene_id "AT4G10000";
Chr4	Araport11	CDS	6261201	6261324	.	-	1	transcript_id "AT4G10000.2"; gene_id "AT4G10000";
Chr4	Araport11	exon	6261201	6261324	.	-	.	transcript_id "AT4G10000.1,AT4G10000.2"; gene_id "AT4G10000";
Chr4	Araport11	CDS	6261438	6261507	.	-	2	transcript_id "AT4G10000.1"; gene_id "AT4G10000";
Chr4	Araport11	CDS	6261438	6261507	.	-	2	transcript_id "AT4G10000.2"; gene_id "AT4G10000";
Chr4	Araport11	exon	6261438	6261507	.	-	.	transcript_id "AT4G10000.1,AT4G10000.2"; gene_id "AT4G10000";
Chr4	Araport11	CDS	6261594	6261643	.	-	1	transcript_id "AT4G10000.1"; gene_id "AT4G10000";
Chr4	Araport11	CDS	6261594	6261643	.	-	1	transcript_id "AT4G10000.2"; gene_id "AT4G10000";
Chr4	Araport11	exon	6261594	6261643	.	-	.	transcript_id "AT4G10000.1,AT4G10000.2"; gene_id "AT4G10000";
Chr4	Araport11	CDS	6261754	6261821	.	-	0	transcript_id "AT4G10000.1"; gene_id "AT4G10000";
Chr4	Araport11	CDS	6261754	6261821	.	-	0	transcript_id "AT4G10000.2"; gene_id "AT4G10000";
Chr4	Araport11	exon	6261754	6261821	.	-	.	transcript_id "AT4G10000.1,AT4G10000.2"; gene_id "AT4G10000";
Chr4	Araport11	CDS	6261911	6261972	.	-	2	transcript_id "AT4G10000.1"; gene_id "AT4G10000";
Chr4	Araport11	CDS	6261911	6261972	.	-	2	transcript_id "AT4G10000.2"; gene_id "AT4G10000";
Chr4	Araport11	exon	6261911	6261972	.	-	.	transcript_id "AT4G10000.1,AT4G10000.2"; gene_id "AT4G10000";
Chr4	Araport11	CDS	6262062	6262185	.	-	0	transcript_id "AT4G10000.1"; gene_id "AT4G10000";
Chr4	Araport11	CDS	6262062	6262185	.	-	0	transcript_id "AT4G10000.2"; gene_id "AT4G10000";
Chr4	Araport11	exon	6262062	6262185	.	-	.	transcript_id "AT4G10000.1,AT4G10000.2"; gene_id "AT4G10000";
Chr4	Araport11	CDS	6262623	6262661	.	-	0	transcript_id "AT4G10000.1"; gene_id "AT4G10000";
Chr4	Araport11	CDS	6262623	6262661	.	-	0	transcript_id "AT4G10000.2"; gene_id "AT4G10000";
Chr4	Araport11	exon	6262623	6262661	.	-	.	transcript_id "AT4G10000.1,AT4G10000.2"; gene_id "AT4G10000";
Chr4	Araport11	CDS	6262808	6263053	.	-	0	transcript_id "AT4G10000.1"; gene_id "AT4G10000";
Chr4	Araport11	exon	6262808	6263163	.	-	.	transcript_id "AT4G10000.1"; gene_id "AT4G10000";
Chr4	Araport11	CDS	6262808	6263053	.	-	0	transcript_id "AT4G10000.2"; gene_id "AT4G10000";
Chr4	Araport11	exon	6262808	6263181	.	-	.	transcript_id "AT4G10000.2"; gene_id "AT4G10000";
Chr4	Araport11	five_prime_UTR	6263054	6263163	.	-	.	transcript_id "AT4G10000.1"; gene_id "AT4G10000";
Chr4	Araport11	five_prime_UTR	6263054	6263181	.	-	.	transcript_id "AT4G10000.2"; gene_id "AT4G10000";
Chr4	Araport11	gene	6263509	6266938	.	-	.	transcript_id "AT4G10010"; gene_id "AT4G10010";
Chr4	Araport11	mRNA	6263509	6266938	.	-	.	transcript_id "AT4G10010"; gene_id "AT4G10010.2";
Chr4	Araport11	three_prime_UTR	6263509	6263877	.	-	.	transcript_id "AT4G10010.2"; gene_id "AT4G10010";
Chr4	Araport11	exon	6263509	6264048	.	-	.	transcript_id "AT4G10010.2"; gene_id "AT4G10010";
Chr4	Araport11	mRNA	6263597	6266245	.	-	.	transcript_id "AT4G10010"; gene_id "AT4G10010.1";
Chr4	Araport11	three_prime_UTR	6263597	6263877	.	-	.	transcript_id "AT4G10010.1"; gene_id "AT4G10010";
Chr4	Araport11	exon	6263597	6264048	.	-	.	transcript_id "AT4G10010.1"; gene_id "AT4G10010";
Chr4	Araport11	CDS	6263878	6264048	.	-	0	transcript_id "AT4G10010.2"; gene_id "AT4G10010";
Chr4	Araport11	CDS	6263878	6264048	.	-	0	transcript_id "AT4G10010.1"; gene_id "AT4G10010";
Chr4	Araport11	protein	6263878	6265720	.	-	.	transcript_id "AT4G10010.1"; gene_id "AT4G10010";
Chr4	Araport11	protein	6263878	6266344	.	-	.	transcript_id "AT4G10010.2"; gene_id "AT4G10010";
Chr4	Araport11	CDS	6264135	6264498	.	-	1	transcript_id "AT4G10010.2"; gene_id "AT4G10010";
Chr4	Araport11	CDS	6264135	6264498	.	-	1	transcript_id "AT4G10010.1"; gene_id "AT4G10010";
Chr4	Araport11	exon	6264135	6264498	.	-	.	transcript_id "AT4G10010.2,AT4G10010.1"; gene_id "AT4G10010";
Chr4	Araport11	CDS	6264585	6264685	.	-	0	transcript_id "AT4G10010.2"; gene_id "AT4G10010";
Chr4	Araport11	CDS	6264585	6264685	.	-	0	transcript_id "AT4G10010.1"; gene_id "AT4G10010";
Chr4	Araport11	exon	6264585	6264685	.	-	.	transcript_id "AT4G10010.2,AT4G10010.1"; gene_id "AT4G10010";
Chr4	Araport11	CDS	6264770	6264997	.	-	0	transcript_id "AT4G10010.2"; gene_id "AT4G10010";
Chr4	Araport11	CDS	6264770	6264997	.	-	0	transcript_id "AT4G10010.1"; gene_id "AT4G10010";
Chr4	Araport11	exon	6264770	6264997	.	-	.	transcript_id "AT4G10010.2,AT4G10010.1"; gene_id "AT4G10010";
Chr4	Araport11	CDS	6265083	6265400	.	-	0	transcript_id "AT4G10010.2"; gene_id "AT4G10010";
Chr4	Araport11	CDS	6265083	6265400	.	-	0	transcript_id "AT4G10010.1"; gene_id "AT4G10010";
Chr4	Araport11	exon	6265083	6265400	.	-	.	transcript_id "AT4G10010.2,AT4G10010.1"; gene_id "AT4G10010";
Chr4	Araport11	transposable_element	6265206	6265700	.	+	.	transcript_id "AT4TE26620"; gene_id "AT4TE26620";
Chr4	Araport11	transposon_fragment	6265206	6265700	.	+	.	transcript_id "AT4TE26620"; gene_id "AT4TE26620";
Chr4	Araport11	CDS	6265493	6265777	.	-	0	transcript_id "AT4G10010.2"; gene_id "AT4G10010";
Chr4	Araport11	CDS	6265493	6265720	.	-	0	transcript_id "AT4G10010.1"; gene_id "AT4G10010";
Chr4	Araport11	exon	6265493	6265777	.	-	.	transcript_id "AT4G10010.2,AT4G10010.1"; gene_id "AT4G10010";
Chr4	Araport11	five_prime_UTR	6265721	6265777	.	-	.	transcript_id "AT4G10010.1"; gene_id "AT4G10010";
Chr4	Araport11	CDS	6265862	6266344	.	-	0	transcript_id "AT4G10010.2"; gene_id "AT4G10010";
Chr4	Araport11	exon	6265862	6266938	.	-	.	transcript_id "AT4G10010.2"; gene_id "AT4G10010";
Chr4	Araport11	exon	6265862	6266245	.	-	.	transcript_id "AT4G10010.1"; gene_id "AT4G10010";
Chr4	Araport11	five_prime_UTR	6265862	6266245	.	-	.	transcript_id "AT4G10010.1"; gene_id "AT4G10010";
Chr4	Araport11	five_prime_UTR	6266345	6266938	.	-	.	transcript_id "AT4G10010.2"; gene_id "AT4G10010";
Chr4	Araport11	gene	6268273	6270434	.	+	.	transcript_id "AT4G10020"; gene_id "AT4G10020";
Chr4	Araport11	mRNA	6268273	6270434	.	+	.	transcript_id "AT4G10020"; gene_id "AT4G10020.1";
Chr4	Araport11	five_prime_UTR	6268273	6268362	.	+	.	transcript_id "AT4G10020.1"; gene_id "AT4G10020";
Chr4	Araport11	exon	6268273	6268551	.	+	.	transcript_id "AT4G10020.1"; gene_id "AT4G10020";
Chr4	Araport11	CDS	6268363	6268551	.	+	0	transcript_id "AT4G10020.1"; gene_id "AT4G10020";
Chr4	Araport11	protein	6268363	6270179	.	+	.	transcript_id "AT4G10020.1"; gene_id "AT4G10020";
Chr4	Araport11	exon	6268846	6269038	.	+	.	transcript_id "AT4G10020.1"; gene_id "AT4G10020";
Chr4	Araport11	CDS	6268846	6269038	.	+	0	transcript_id "AT4G10020.1"; gene_id "AT4G10020";
Chr4	Araport11	gene	6269079	6270196	.	-	.	transcript_id ""; gene_id "";
Chr4	Araport11	antisense_lncRNA	6269079	6270196	.	-	.	transcript_id "AT4G05755"; gene_id "AT4G05755.1";
Chr4	Araport11	exon	6269079	6269671	.	-	.	transcript_id "AT4G05755.1"; gene_id "AT4G05755";
Chr4	Araport11	exon	6269158	6269243	.	+	.	transcript_id "AT4G10020.1"; gene_id "AT4G10020";
Chr4	Araport11	CDS	6269158	6269243	.	+	2	transcript_id "AT4G10020.1"; gene_id "AT4G10020";
Chr4	Araport11	exon	6269325	6269456	.	+	.	transcript_id "AT4G10020.1"; gene_id "AT4G10020";
Chr4	Araport11	CDS	6269325	6269456	.	+	0	transcript_id "AT4G10020.1"; gene_id "AT4G10020";
Chr4	Araport11	exon	6269536	6269700	.	+	.	transcript_id "AT4G10020.1"; gene_id "AT4G10020";
Chr4	Araport11	CDS	6269536	6269700	.	+	0	transcript_id "AT4G10020.1"; gene_id "AT4G10020";
Chr4	Araport11	antisense_lncRNA	6269645	6270101	.	-	.	transcript_id "AT4G05755"; gene_id "AT4G05755.2";
Chr4	Araport11	exon	6269645	6269671	.	-	.	transcript_id "AT4G05755.2"; gene_id "AT4G05755";
Chr4	Araport11	exon	6269764	6270101	.	-	.	transcript_id "AT4G05755.2"; gene_id "AT4G05755";
Chr4	Araport11	CDS	6269775	6270179	.	+	0	transcript_id "AT4G10020.1"; gene_id "AT4G10020";
Chr4	Araport11	exon	6269775	6270434	.	+	.	transcript_id "AT4G10020.1"; gene_id "AT4G10020";
Chr4	Araport11	exon	6269779	6270196	.	-	.	transcript_id "AT4G05755.1"; gene_id "AT4G05755";
Chr4	Araport11	three_prime_UTR	6270180	6270434	.	+	.	transcript_id "AT4G10020.1"; gene_id "AT4G10020";
Chr4	Araport11	gene	6270241	6273442	.	-	.	transcript_id "AT4G10030"; gene_id "AT4G10030";
Chr4	Araport11	mRNA	6270241	6273442	.	-	.	transcript_id "AT4G10030"; gene_id "AT4G10030.1";
Chr4	Araport11	three_prime_UTR	6270241	6270489	.	-	.	transcript_id "AT4G10030.1"; gene_id "AT4G10030";
Chr4	Araport11	exon	6270241	6270558	.	-	.	transcript_id "AT4G10030.1"; gene_id "AT4G10030";
Chr4	Araport11	CDS	6270490	6270558	.	-	0	transcript_id "AT4G10030.1"; gene_id "AT4G10030";
Chr4	Araport11	protein	6270490	6273098	.	-	.	transcript_id "AT4G10030.1"; gene_id "AT4G10030";
Chr4	Araport11	exon	6270656	6270827	.	-	.	transcript_id "AT4G10030.1"; gene_id "AT4G10030";
Chr4	Araport11	CDS	6270656	6270827	.	-	1	transcript_id "AT4G10030.1"; gene_id "AT4G10030";
Chr4	Araport11	exon	6270916	6271028	.	-	.	transcript_id "AT4G10030.1"; gene_id "AT4G10030";
Chr4	Araport11	CDS	6270916	6271028	.	-	0	transcript_id "AT4G10030.1"; gene_id "AT4G10030";
Chr4	Araport11	exon	6271157	6271222	.	-	.	transcript_id "AT4G10030.1"; gene_id "AT4G10030";
Chr4	Araport11	CDS	6271157	6271222	.	-	0	transcript_id "AT4G10030.1"; gene_id "AT4G10030";
Chr4	Araport11	exon	6271407	6271508	.	-	.	transcript_id "AT4G10030.1"; gene_id "AT4G10030";
Chr4	Araport11	CDS	6271407	6271508	.	-	0	transcript_id "AT4G10030.1"; gene_id "AT4G10030";
Chr4	Araport11	exon	6271585	6271637	.	-	.	transcript_id "AT4G10030.1"; gene_id "AT4G10030";
Chr4	Araport11	CDS	6271585	6271637	.	-	2	transcript_id "AT4G10030.1"; gene_id "AT4G10030";
Chr4	Araport11	exon	6271729	6271786	.	-	.	transcript_id "AT4G10030.1"; gene_id "AT4G10030";
Chr4	Araport11	CDS	6271729	6271786	.	-	0	transcript_id "AT4G10030.1"; gene_id "AT4G10030";
Chr4	Araport11	exon	6271876	6271974	.	-	.	transcript_id "AT4G10030.1"; gene_id "AT4G10030";
Chr4	Araport11	CDS	6271876	6271974	.	-	0	transcript_id "AT4G10030.1"; gene_id "AT4G10030";
Chr4	Araport11	exon	6272049	6272092	.	-	.	transcript_id "AT4G10030.1"; gene_id "AT4G10030";
Chr4	Araport11	CDS	6272049	6272092	.	-	2	transcript_id "AT4G10030.1"; gene_id "AT4G10030";
Chr4	Araport11	exon	6272403	6272493	.	-	.	transcript_id "AT4G10030.1"; gene_id "AT4G10030";
Chr4	Araport11	CDS	6272403	6272493	.	-	0	transcript_id "AT4G10030.1"; gene_id "AT4G10030";
Chr4	Araport11	exon	6272649	6272675	.	-	.	transcript_id "AT4G10030.1"; gene_id "AT4G10030";
Chr4	Araport11	CDS	6272649	6272675	.	-	0	transcript_id "AT4G10030.1"; gene_id "AT4G10030";
Chr4	Araport11	exon	6272762	6272896	.	-	.	transcript_id "AT4G10030.1"; gene_id "AT4G10030";
Chr4	Araport11	CDS	6272762	6272896	.	-	0	transcript_id "AT4G10030.1"; gene_id "AT4G10030";
Chr4	Araport11	CDS	6272985	6273098	.	-	0	transcript_id "AT4G10030.1"; gene_id "AT4G10030";
Chr4	Araport11	exon	6272985	6273442	.	-	.	transcript_id "AT4G10030.1"; gene_id "AT4G10030";
Chr4	Araport11	five_prime_UTR	6273099	6273442	.	-	.	transcript_id "AT4G10030.1"; gene_id "AT4G10030";
Chr4	Araport11	transposable_element	6273404	6273620	.	-	.	transcript_id "AT4TE26660"; gene_id "AT4TE26660";
Chr4	Araport11	transposon_fragment	6273404	6273620	.	-	.	transcript_id "AT4TE26660"; gene_id "AT4TE26660";
Chr4	Araport11	transposable_element	6273621	6275355	.	-	.	transcript_id "AT4TE26665"; gene_id "AT4TE26665";
Chr4	Araport11	transposon_fragment	6273621	6275355	.	-	.	transcript_id "AT4TE26665"; gene_id "AT4TE26665";
Chr4	Araport11	transposable_element	6275356	6276779	.	+	.	transcript_id "AT4TE26670"; gene_id "AT4TE26670";
Chr4	Araport11	transposon_fragment	6275356	6276779	.	+	.	transcript_id "AT4TE26670"; gene_id "AT4TE26670";
Chr4	Araport11	gene	6276948	6278622	.	+	.	transcript_id "AT4G10040"; gene_id "AT4G10040";
Chr4	Araport11	mRNA	6276948	6278622	.	+	.	transcript_id "AT4G10040"; gene_id "AT4G10040.1";
Chr4	Araport11	five_prime_UTR	6276948	6277082	.	+	.	transcript_id "AT4G10040.1"; gene_id "AT4G10040";
Chr4	Araport11	exon	6276948	6277194	.	+	.	transcript_id "AT4G10040.1"; gene_id "AT4G10040";
Chr4	Araport11	CDS	6277083	6277194	.	+	0	transcript_id "AT4G10040.1"; gene_id "AT4G10040";
Chr4	Araport11	protein	6277083	6278281	.	+	.	transcript_id "AT4G10040.1"; gene_id "AT4G10040";
Chr4	Araport11	exon	6277384	6277517	.	+	.	transcript_id "AT4G10040.1"; gene_id "AT4G10040";
Chr4	Araport11	CDS	6277384	6277517	.	+	2	transcript_id "AT4G10040.1"; gene_id "AT4G10040";
Chr4	Araport11	CDS	6278189	6278281	.	+	0	transcript_id "AT4G10040.1"; gene_id "AT4G10040";
Chr4	Araport11	exon	6278189	6278622	.	+	.	transcript_id "AT4G10040.1"; gene_id "AT4G10040";
Chr4	Araport11	three_prime_UTR	6278282	6278622	.	+	.	transcript_id "AT4G10040.1"; gene_id "AT4G10040";
Chr4	Araport11	transposable_element	6278977	6279022	.	-	.	transcript_id "AT4TE26680"; gene_id "AT4TE26680";
Chr4	Araport11	transposon_fragment	6278977	6279022	.	-	.	transcript_id "AT4TE26680"; gene_id "AT4TE26680";
Chr4	Araport11	transposable_element	6279023	6279609	.	+	.	transcript_id "AT4TE26685"; gene_id "AT4TE26685";
Chr4	Araport11	transposon_fragment	6279023	6279609	.	+	.	transcript_id "AT4TE26685"; gene_id "AT4TE26685";
Chr4	Araport11	transposable_element	6279962	6280286	.	-	.	transcript_id "AT4TE26690"; gene_id "AT4TE26690";
Chr4	Araport11	transposon_fragment	6279962	6280286	.	-	.	transcript_id "AT4TE26690"; gene_id "AT4TE26690";
Chr4	Araport11	transposable_element	6280372	6280554	.	+	.	transcript_id "AT4TE26695"; gene_id "AT4TE26695";
Chr4	Araport11	transposon_fragment	6280372	6280554	.	+	.	transcript_id "AT4TE26695"; gene_id "AT4TE26695";
Chr4	Araport11	transposable_element	6280555	6281175	.	-	.	transcript_id "AT4TE26700"; gene_id "AT4TE26700";
Chr4	Araport11	transposon_fragment	6280555	6281175	.	-	.	transcript_id "AT4TE26700"; gene_id "AT4TE26700";
Chr4	Araport11	transposable_element	6281217	6281636	.	-	.	transcript_id "AT4TE26705"; gene_id "AT4TE26705";
Chr4	Araport11	transposon_fragment	6281217	6281636	.	-	.	transcript_id "AT4TE26705"; gene_id "AT4TE26705";
Chr4	Araport11	transposable_element	6283198	6284421	.	-	.	transcript_id "AT4TE26710"; gene_id "AT4TE26710";
Chr4	Araport11	transposon_fragment	6283198	6284421	.	-	.	transcript_id "AT4TE26710"; gene_id "AT4TE26710";
Chr4	Araport11	gene	6284308	6287293	.	-	.	transcript_id "AT4G10050"; gene_id "AT4G10050";
Chr4	Araport11	mRNA	6284308	6287293	.	-	.	transcript_id "AT4G10050"; gene_id "AT4G10050.1";
Chr4	Araport11	three_prime_UTR	6284308	6284619	.	-	.	transcript_id "AT4G10050.1"; gene_id "AT4G10050";
Chr4	Araport11	exon	6284308	6284661	.	-	.	transcript_id "AT4G10050.1"; gene_id "AT4G10050";
Chr4	Araport11	mRNA	6284396	6287293	.	-	.	transcript_id "AT4G10050"; gene_id "AT4G10050.2";
Chr4	Araport11	three_prime_UTR	6284396	6284619	.	-	.	transcript_id "AT4G10050.2"; gene_id "AT4G10050";
Chr4	Araport11	exon	6284396	6284661	.	-	.	transcript_id "AT4G10050.2"; gene_id "AT4G10050";
Chr4	Araport11	transposable_element	6284422	6284492	.	-	.	transcript_id "AT4TE26715"; gene_id "AT4TE26715";
Chr4	Araport11	transposon_fragment	6284422	6284492	.	-	.	transcript_id "AT4TE26715"; gene_id "AT4TE26715";
Chr4	Araport11	CDS	6284620	6284661	.	-	0	transcript_id "AT4G10050.1"; gene_id "AT4G10050";
Chr4	Araport11	CDS	6284620	6284661	.	-	0	transcript_id "AT4G10050.2"; gene_id "AT4G10050";
Chr4	Araport11	protein	6284620	6286814	.	-	.	transcript_id "AT4G10050.2"; gene_id "AT4G10050";
Chr4	Araport11	protein	6284620	6287186	.	-	.	transcript_id "AT4G10050.1"; gene_id "AT4G10050";
Chr4	Araport11	CDS	6284747	6284824	.	-	0	transcript_id "AT4G10050.1"; gene_id "AT4G10050";
Chr4	Araport11	CDS	6284747	6284824	.	-	0	transcript_id "AT4G10050.2"; gene_id "AT4G10050";
Chr4	Araport11	exon	6284747	6284824	.	-	.	transcript_id "AT4G10050.1,AT4G10050.2"; gene_id "AT4G10050";
Chr4	Araport11	CDS	6284895	6284967	.	-	1	transcript_id "AT4G10050.1"; gene_id "AT4G10050";
Chr4	Araport11	CDS	6284895	6284967	.	-	1	transcript_id "AT4G10050.2"; gene_id "AT4G10050";
Chr4	Araport11	exon	6284895	6284967	.	-	.	transcript_id "AT4G10050.1,AT4G10050.2"; gene_id "AT4G10050";
Chr4	Araport11	CDS	6285065	6285145	.	-	1	transcript_id "AT4G10050.1"; gene_id "AT4G10050";
Chr4	Araport11	CDS	6285065	6285145	.	-	1	transcript_id "AT4G10050.2"; gene_id "AT4G10050";
Chr4	Araport11	exon	6285065	6285145	.	-	.	transcript_id "AT4G10050.1,AT4G10050.2"; gene_id "AT4G10050";
Chr4	Araport11	CDS	6285290	6285340	.	-	1	transcript_id "AT4G10050.1"; gene_id "AT4G10050";
Chr4	Araport11	CDS	6285290	6285340	.	-	1	transcript_id "AT4G10050.2"; gene_id "AT4G10050";
Chr4	Araport11	exon	6285290	6285340	.	-	.	transcript_id "AT4G10050.1,AT4G10050.2"; gene_id "AT4G10050";
Chr4	Araport11	CDS	6285423	6285517	.	-	0	transcript_id "AT4G10050.1"; gene_id "AT4G10050";
Chr4	Araport11	CDS	6285423	6285517	.	-	0	transcript_id "AT4G10050.2"; gene_id "AT4G10050";
Chr4	Araport11	exon	6285423	6285517	.	-	.	transcript_id "AT4G10050.1,AT4G10050.2"; gene_id "AT4G10050";
Chr4	Araport11	CDS	6285757	6285837	.	-	0	transcript_id "AT4G10050.1"; gene_id "AT4G10050";
Chr4	Araport11	CDS	6285757	6285837	.	-	0	transcript_id "AT4G10050.2"; gene_id "AT4G10050";
Chr4	Araport11	exon	6285757	6285837	.	-	.	transcript_id "AT4G10050.1,AT4G10050.2"; gene_id "AT4G10050";
Chr4	Araport11	CDS	6285914	6285998	.	-	1	transcript_id "AT4G10050.1"; gene_id "AT4G10050";
Chr4	Araport11	CDS	6285914	6285998	.	-	1	transcript_id "AT4G10050.2"; gene_id "AT4G10050";
Chr4	Araport11	exon	6285914	6285998	.	-	.	transcript_id "AT4G10050.1,AT4G10050.2"; gene_id "AT4G10050";
Chr4	Araport11	CDS	6286360	6286439	.	-	0	transcript_id "AT4G10050.1"; gene_id "AT4G10050";
Chr4	Araport11	CDS	6286360	6286439	.	-	0	transcript_id "AT4G10050.2"; gene_id "AT4G10050";
Chr4	Araport11	exon	6286360	6286439	.	-	.	transcript_id "AT4G10050.1,AT4G10050.2"; gene_id "AT4G10050";
Chr4	Araport11	CDS	6286542	6286656	.	-	1	transcript_id "AT4G10050.1"; gene_id "AT4G10050";
Chr4	Araport11	CDS	6286542	6286656	.	-	1	transcript_id "AT4G10050.2"; gene_id "AT4G10050";
Chr4	Araport11	exon	6286542	6286656	.	-	.	transcript_id "AT4G10050.1,AT4G10050.2"; gene_id "AT4G10050";
Chr4	Araport11	CDS	6286759	6286829	.	-	0	transcript_id "AT4G10050.1"; gene_id "AT4G10050";
Chr4	Araport11	CDS	6286759	6286814	.	-	0	transcript_id "AT4G10050.2"; gene_id "AT4G10050";
Chr4	Araport11	exon	6286759	6286829	.	-	.	transcript_id "AT4G10050.1,AT4G10050.2"; gene_id "AT4G10050";
Chr4	Araport11	five_prime_UTR	6286815	6286829	.	-	.	transcript_id "AT4G10050.2"; gene_id "AT4G10050";
Chr4	Araport11	exon	6286912	6286996	.	-	.	transcript_id "AT4G10050.1"; gene_id "AT4G10050";
Chr4	Araport11	CDS	6286912	6286996	.	-	1	transcript_id "AT4G10050.1"; gene_id "AT4G10050";
Chr4	Araport11	exon	6286912	6287293	.	-	.	transcript_id "AT4G10050.2"; gene_id "AT4G10050";
Chr4	Araport11	five_prime_UTR	6286912	6287293	.	-	.	transcript_id "AT4G10050.2"; gene_id "AT4G10050";
Chr4	Araport11	CDS	6287071	6287186	.	-	0	transcript_id "AT4G10050.1"; gene_id "AT4G10050";
Chr4	Araport11	exon	6287071	6287293	.	-	.	transcript_id "AT4G10050.1"; gene_id "AT4G10050";
Chr4	Araport11	five_prime_UTR	6287187	6287293	.	-	.	transcript_id "AT4G10050.1"; gene_id "AT4G10050";
Chr4	Araport11	gene	6288821	6295402	.	+	.	transcript_id "AT4G10060"; gene_id "AT4G10060";
Chr4	Araport11	mRNA	6288821	6295402	.	+	.	transcript_id "AT4G10060"; gene_id "AT4G10060.1";
Chr4	Araport11	exon	6288821	6288937	.	+	.	transcript_id "AT4G10060.1"; gene_id "AT4G10060";
Chr4	Araport11	five_prime_UTR	6288821	6288937	.	+	.	transcript_id "AT4G10060.1"; gene_id "AT4G10060";
Chr4	Araport11	mRNA	6288827	6295402	.	+	.	transcript_id "AT4G10060"; gene_id "AT4G10060.2";
Chr4	Araport11	exon	6288827	6289208	.	+	.	transcript_id "AT4G10060.2"; gene_id "AT4G10060";
Chr4	Araport11	five_prime_UTR	6288827	6289208	.	+	.	transcript_id "AT4G10060.2"; gene_id "AT4G10060";
Chr4	Araport11	five_prime_UTR	6289345	6289354	.	+	.	transcript_id "AT4G10060.1,AT4G10060.2"; gene_id "AT4G10060";
Chr4	Araport11	exon	6289345	6289399	.	+	.	transcript_id "AT4G10060.1,AT4G10060.2"; gene_id "AT4G10060";
Chr4	Araport11	CDS	6289355	6289399	.	+	0	transcript_id "AT4G10060.1"; gene_id "AT4G10060";
Chr4	Araport11	CDS	6289355	6289399	.	+	0	transcript_id "AT4G10060.2"; gene_id "AT4G10060";
Chr4	Araport11	protein	6289355	6295258	.	+	.	transcript_id "AT4G10060.1"; gene_id "AT4G10060";
Chr4	Araport11	protein	6289355	6295258	.	+	.	transcript_id "AT4G10060.2"; gene_id "AT4G10060";
Chr4	Araport11	transposable_element	6290635	6290788	.	-	.	transcript_id "AT4TE26740"; gene_id "AT4TE26740";
Chr4	Araport11	transposon_fragment	6290635	6290788	.	-	.	transcript_id "AT4TE26740"; gene_id "AT4TE26740";
Chr4	Araport11	CDS	6291058	6291162	.	+	0	transcript_id "AT4G10060.1"; gene_id "AT4G10060";
Chr4	Araport11	CDS	6291058	6291162	.	+	0	transcript_id "AT4G10060.2"; gene_id "AT4G10060";
Chr4	Araport11	exon	6291058	6291162	.	+	.	transcript_id "AT4G10060.1,AT4G10060.2"; gene_id "AT4G10060";
Chr4	Araport11	CDS	6291266	6291322	.	+	0	transcript_id "AT4G10060.1"; gene_id "AT4G10060";
Chr4	Araport11	CDS	6291266	6291322	.	+	0	transcript_id "AT4G10060.2"; gene_id "AT4G10060";
Chr4	Araport11	exon	6291266	6291322	.	+	.	transcript_id "AT4G10060.1,AT4G10060.2"; gene_id "AT4G10060";
Chr4	Araport11	CDS	6291398	6291468	.	+	0	transcript_id "AT4G10060.1"; gene_id "AT4G10060";
Chr4	Araport11	CDS	6291398	6291468	.	+	0	transcript_id "AT4G10060.2"; gene_id "AT4G10060";
Chr4	Araport11	exon	6291398	6291468	.	+	.	transcript_id "AT4G10060.1,AT4G10060.2"; gene_id "AT4G10060";
Chr4	Araport11	CDS	6291567	6291666	.	+	1	transcript_id "AT4G10060.1"; gene_id "AT4G10060";
Chr4	Araport11	CDS	6291567	6291666	.	+	1	transcript_id "AT4G10060.2"; gene_id "AT4G10060";
Chr4	Araport11	exon	6291567	6291666	.	+	.	transcript_id "AT4G10060.1,AT4G10060.2"; gene_id "AT4G10060";
Chr4	Araport11	CDS	6291742	6291812	.	+	0	transcript_id "AT4G10060.1"; gene_id "AT4G10060";
Chr4	Araport11	CDS	6291742	6291812	.	+	0	transcript_id "AT4G10060.2"; gene_id "AT4G10060";
Chr4	Araport11	exon	6291742	6291812	.	+	.	transcript_id "AT4G10060.1,AT4G10060.2"; gene_id "AT4G10060";
Chr4	Araport11	CDS	6291874	6291977	.	+	1	transcript_id "AT4G10060.1"; gene_id "AT4G10060";
Chr4	Araport11	CDS	6291874	6291977	.	+	1	transcript_id "AT4G10060.2"; gene_id "AT4G10060";
Chr4	Araport11	exon	6291874	6291977	.	+	.	transcript_id "AT4G10060.1,AT4G10060.2"; gene_id "AT4G10060";
Chr4	Araport11	CDS	6292075	6292175	.	+	2	transcript_id "AT4G10060.1"; gene_id "AT4G10060";
Chr4	Araport11	CDS	6292075	6292175	.	+	2	transcript_id "AT4G10060.2"; gene_id "AT4G10060";
Chr4	Araport11	exon	6292075	6292175	.	+	.	transcript_id "AT4G10060.1,AT4G10060.2"; gene_id "AT4G10060";
Chr4	Araport11	CDS	6292274	6292327	.	+	0	transcript_id "AT4G10060.1"; gene_id "AT4G10060";
Chr4	Araport11	CDS	6292274	6292327	.	+	0	transcript_id "AT4G10060.2"; gene_id "AT4G10060";
Chr4	Araport11	exon	6292274	6292327	.	+	.	transcript_id "AT4G10060.1,AT4G10060.2"; gene_id "AT4G10060";
Chr4	Araport11	CDS	6292412	6292467	.	+	0	transcript_id "AT4G10060.1"; gene_id "AT4G10060";
Chr4	Araport11	CDS	6292412	6292467	.	+	0	transcript_id "AT4G10060.2"; gene_id "AT4G10060";
Chr4	Araport11	exon	6292412	6292467	.	+	.	transcript_id "AT4G10060.1,AT4G10060.2"; gene_id "AT4G10060";
Chr4	Araport11	CDS	6292562	6292600	.	+	1	transcript_id "AT4G10060.1"; gene_id "AT4G10060";
Chr4	Araport11	CDS	6292562	6292600	.	+	1	transcript_id "AT4G10060.2"; gene_id "AT4G10060";
Chr4	Araport11	exon	6292562	6292600	.	+	.	transcript_id "AT4G10060.1,AT4G10060.2"; gene_id "AT4G10060";
Chr4	Araport11	CDS	6292736	6292883	.	+	1	transcript_id "AT4G10060.1"; gene_id "AT4G10060";
Chr4	Araport11	CDS	6292736	6292883	.	+	1	transcript_id "AT4G10060.2"; gene_id "AT4G10060";
Chr4	Araport11	exon	6292736	6292883	.	+	.	transcript_id "AT4G10060.1,AT4G10060.2"; gene_id "AT4G10060";
Chr4	Araport11	CDS	6292971	6293146	.	+	0	transcript_id "AT4G10060.1"; gene_id "AT4G10060";
Chr4	Araport11	CDS	6292971	6293146	.	+	0	transcript_id "AT4G10060.2"; gene_id "AT4G10060";
Chr4	Araport11	exon	6292971	6293146	.	+	.	transcript_id "AT4G10060.1,AT4G10060.2"; gene_id "AT4G10060";
Chr4	Araport11	CDS	6293224	6293291	.	+	1	transcript_id "AT4G10060.1"; gene_id "AT4G10060";
Chr4	Araport11	CDS	6293224	6293291	.	+	1	transcript_id "AT4G10060.2"; gene_id "AT4G10060";
Chr4	Araport11	exon	6293224	6293291	.	+	.	transcript_id "AT4G10060.1,AT4G10060.2"; gene_id "AT4G10060";
Chr4	Araport11	CDS	6293384	6293456	.	+	2	transcript_id "AT4G10060.1"; gene_id "AT4G10060";
Chr4	Araport11	CDS	6293384	6293456	.	+	2	transcript_id "AT4G10060.2"; gene_id "AT4G10060";
Chr4	Araport11	exon	6293384	6293456	.	+	.	transcript_id "AT4G10060.1,AT4G10060.2"; gene_id "AT4G10060";
Chr4	Araport11	CDS	6293522	6293583	.	+	1	transcript_id "AT4G10060.1"; gene_id "AT4G10060";
Chr4	Araport11	CDS	6293522	6293583	.	+	1	transcript_id "AT4G10060.2"; gene_id "AT4G10060";
Chr4	Araport11	exon	6293522	6293583	.	+	.	transcript_id "AT4G10060.1,AT4G10060.2"; gene_id "AT4G10060";
Chr4	Araport11	CDS	6293660	6294509	.	+	2	transcript_id "AT4G10060.1"; gene_id "AT4G10060";
Chr4	Araport11	CDS	6293660	6294509	.	+	2	transcript_id "AT4G10060.2"; gene_id "AT4G10060";
Chr4	Araport11	exon	6293660	6294509	.	+	.	transcript_id "AT4G10060.1,AT4G10060.2"; gene_id "AT4G10060";
Chr4	Araport11	CDS	6294593	6294883	.	+	1	transcript_id "AT4G10060.1"; gene_id "AT4G10060";
Chr4	Araport11	CDS	6294593	6294883	.	+	1	transcript_id "AT4G10060.2"; gene_id "AT4G10060";
Chr4	Araport11	exon	6294593	6294883	.	+	.	transcript_id "AT4G10060.1,AT4G10060.2"; gene_id "AT4G10060";
Chr4	Araport11	CDS	6294961	6295258	.	+	1	transcript_id "AT4G10060.1"; gene_id "AT4G10060";
Chr4	Araport11	CDS	6294961	6295258	.	+	1	transcript_id "AT4G10060.2"; gene_id "AT4G10060";
Chr4	Araport11	exon	6294961	6295402	.	+	.	transcript_id "AT4G10060.1,AT4G10060.2"; gene_id "AT4G10060";
Chr4	Araport11	three_prime_UTR	6295259	6295402	.	+	.	transcript_id "AT4G10060.1,AT4G10060.2"; gene_id "AT4G10060";
Chr4	Araport11	gene	6295393	6299867	.	-	.	transcript_id "AT4G10070"; gene_id "AT4G10070";
Chr4	Araport11	mRNA	6295393	6299867	.	-	.	transcript_id "AT4G10070"; gene_id "AT4G10070.1";
Chr4	Araport11	three_prime_UTR	6295393	6295802	.	-	.	transcript_id "AT4G10070.1"; gene_id "AT4G10070";
Chr4	Araport11	exon	6295393	6296828	.	-	.	transcript_id "AT4G10070.1"; gene_id "AT4G10070";
Chr4	Araport11	CDS	6295803	6296828	.	-	0	transcript_id "AT4G10070.1"; gene_id "AT4G10070";
Chr4	Araport11	protein	6295803	6299759	.	-	.	transcript_id "AT4G10070.1"; gene_id "AT4G10070";
Chr4	Araport11	exon	6298227	6298340	.	-	.	transcript_id "AT4G10070.1"; gene_id "AT4G10070";
Chr4	Araport11	CDS	6298227	6298340	.	-	0	transcript_id "AT4G10070.1"; gene_id "AT4G10070";
Chr4	Araport11	exon	6298458	6298529	.	-	.	transcript_id "AT4G10070.1"; gene_id "AT4G10070";
Chr4	Araport11	CDS	6298458	6298529	.	-	0	transcript_id "AT4G10070.1"; gene_id "AT4G10070";
Chr4	Araport11	exon	6298594	6298695	.	-	.	transcript_id "AT4G10070.1"; gene_id "AT4G10070";
Chr4	Araport11	CDS	6298594	6298695	.	-	0	transcript_id "AT4G10070.1"; gene_id "AT4G10070";
Chr4	Araport11	exon	6298782	6298967	.	-	.	transcript_id "AT4G10070.1"; gene_id "AT4G10070";
Chr4	Araport11	CDS	6298782	6298967	.	-	0	transcript_id "AT4G10070.1"; gene_id "AT4G10070";
Chr4	Araport11	exon	6299059	6299450	.	-	.	transcript_id "AT4G10070.1"; gene_id "AT4G10070";
Chr4	Araport11	CDS	6299059	6299450	.	-	2	transcript_id "AT4G10070.1"; gene_id "AT4G10070";
Chr4	Araport11	CDS	6299594	6299759	.	-	0	transcript_id "AT4G10070.1"; gene_id "AT4G10070";
Chr4	Araport11	exon	6299594	6299867	.	-	.	transcript_id "AT4G10070.1"; gene_id "AT4G10070";
Chr4	Araport11	five_prime_UTR	6299760	6299867	.	-	.	transcript_id "AT4G10070.1"; gene_id "AT4G10070";
Chr4	Araport11	gene	6300019	6302744	.	-	.	transcript_id "AT4G10080"; gene_id "AT4G10080";
Chr4	Araport11	mRNA	6300019	6302744	.	-	.	transcript_id "AT4G10080"; gene_id "AT4G10080.1";
Chr4	Araport11	three_prime_UTR	6300019	6300453	.	-	.	transcript_id "AT4G10080.1"; gene_id "AT4G10080";
Chr4	Araport11	exon	6300019	6300579	.	-	.	transcript_id "AT4G10080.1"; gene_id "AT4G10080";
Chr4	Araport11	CDS	6300454	6300579	.	-	0	transcript_id "AT4G10080.1"; gene_id "AT4G10080";
Chr4	Araport11	protein	6300454	6302560	.	-	.	transcript_id "AT4G10080.1"; gene_id "AT4G10080";
Chr4	Araport11	CDS	6301709	6302560	.	-	0	transcript_id "AT4G10080.1"; gene_id "AT4G10080";
Chr4	Araport11	exon	6301709	6302744	.	-	.	transcript_id "AT4G10080.1"; gene_id "AT4G10080";
Chr4	Araport11	five_prime_UTR	6302561	6302744	.	-	.	transcript_id "AT4G10080.1"; gene_id "AT4G10080";
Chr4	Araport11	transposable_element	6302992	6303441	.	-	.	transcript_id "AT4TE26810"; gene_id "AT4TE26810";
Chr4	Araport11	transposon_fragment	6302992	6303441	.	-	.	transcript_id "AT4TE26810"; gene_id "AT4TE26810";
Chr4	Araport11	transposable_element	6303442	6304518	.	-	.	transcript_id "AT4TE26815"; gene_id "AT4TE26815";
Chr4	Araport11	transposon_fragment	6303442	6304518	.	-	.	transcript_id "AT4TE26815"; gene_id "AT4TE26815";
Chr4	Araport11	transposable_element	6304519	6305363	.	-	.	transcript_id "AT4TE26820"; gene_id "AT4TE26820";
Chr4	Araport11	transposon_fragment	6304519	6305363	.	-	.	transcript_id "AT4TE26820"; gene_id "AT4TE26820";
Chr4	Araport11	gene	6305320	6307552	.	+	.	transcript_id "AT4G10090"; gene_id "AT4G10090";
Chr4	Araport11	mRNA	6305320	6307552	.	+	.	transcript_id "AT4G10090"; gene_id "AT4G10090.1";
Chr4	Araport11	five_prime_UTR	6305320	6305454	.	+	.	transcript_id "AT4G10090.1"; gene_id "AT4G10090";
Chr4	Araport11	exon	6305320	6305688	.	+	.	transcript_id "AT4G10090.1"; gene_id "AT4G10090";
Chr4	Araport11	CDS	6305455	6305688	.	+	0	transcript_id "AT4G10090.1"; gene_id "AT4G10090";
Chr4	Araport11	protein	6305455	6307286	.	+	.	transcript_id "AT4G10090.1"; gene_id "AT4G10090";
Chr4	Araport11	exon	6305770	6305842	.	+	.	transcript_id "AT4G10090.1"; gene_id "AT4G10090";
Chr4	Araport11	CDS	6305770	6305842	.	+	0	transcript_id "AT4G10090.1"; gene_id "AT4G10090";
Chr4	Araport11	exon	6306616	6306824	.	+	.	transcript_id "AT4G10090.1"; gene_id "AT4G10090";
Chr4	Araport11	CDS	6306616	6306824	.	+	2	transcript_id "AT4G10090.1"; gene_id "AT4G10090";
Chr4	Araport11	exon	6306916	6307062	.	+	.	transcript_id "AT4G10090.1"; gene_id "AT4G10090";
Chr4	Araport11	CDS	6306916	6307062	.	+	0	transcript_id "AT4G10090.1"; gene_id "AT4G10090";
Chr4	Araport11	CDS	6307161	6307286	.	+	0	transcript_id "AT4G10090.1"; gene_id "AT4G10090";
Chr4	Araport11	exon	6307161	6307552	.	+	.	transcript_id "AT4G10090.1"; gene_id "AT4G10090";
Chr4	Araport11	three_prime_UTR	6307287	6307552	.	+	.	transcript_id "AT4G10090.1"; gene_id "AT4G10090";
Chr4	Araport11	transposable_element	6307825	6308423	.	+	.	transcript_id "AT4TE26830"; gene_id "AT4TE26830";
Chr4	Araport11	transposon_fragment	6307825	6308423	.	+	.	transcript_id "AT4TE26830"; gene_id "AT4TE26830";
Chr4	Araport11	transposable_element	6308424	6308488	.	-	.	transcript_id "AT4TE26835"; gene_id "AT4TE26835";
Chr4	Araport11	transposon_fragment	6308424	6308488	.	-	.	transcript_id "AT4TE26835"; gene_id "AT4TE26835";
Chr4	Araport11	gene	6308680	6308879	.	-	.	transcript_id ""; gene_id "";
Chr4	Araport11	antisense_lncRNA	6308680	6308879	.	-	.	transcript_id "AT4G05760"; gene_id "AT4G05760.1";
Chr4	Araport11	exon	6308680	6308879	.	-	.	transcript_id "AT4G05760.1"; gene_id "AT4G05760";
Chr4	Araport11	gene	6308683	6309546	.	+	.	transcript_id "AT4G10100"; gene_id "AT4G10100";
Chr4	Araport11	mRNA	6308683	6309516	.	+	.	transcript_id "AT4G10100"; gene_id "AT4G10100.3";
Chr4	Araport11	exon	6308683	6308849	.	+	.	transcript_id "AT4G10100.3"; gene_id "AT4G10100";
Chr4	Araport11	five_prime_UTR	6308683	6308849	.	+	.	transcript_id "AT4G10100.3"; gene_id "AT4G10100";
Chr4	Araport11	mRNA	6308683	6309546	.	+	.	transcript_id "AT4G10100"; gene_id "AT4G10100.1";
Chr4	Araport11	exon	6308683	6308816	.	+	.	transcript_id "AT4G10100.1"; gene_id "AT4G10100";
Chr4	Araport11	five_prime_UTR	6308683	6308816	.	+	.	transcript_id "AT4G10100.1"; gene_id "AT4G10100";
Chr4	Araport11	mRNA	6308694	6309508	.	+	.	transcript_id "AT4G10100"; gene_id "AT4G10100.2";
Chr4	Araport11	exon	6308694	6308832	.	+	.	transcript_id "AT4G10100.2"; gene_id "AT4G10100";
Chr4	Araport11	five_prime_UTR	6308694	6308832	.	+	.	transcript_id "AT4G10100.2"; gene_id "AT4G10100";
Chr4	Araport11	exon	6309085	6309516	.	+	.	transcript_id "AT4G10100.3"; gene_id "AT4G10100";
Chr4	Araport11	exon	6309085	6309546	.	+	.	transcript_id "AT4G10100.1"; gene_id "AT4G10100";
Chr4	Araport11	five_prime_UTR	6309085	6309090	.	+	.	transcript_id "AT4G10100.3,AT4G10100.1,AT4G10100.2"; gene_id "AT4G10100";
Chr4	Araport11	exon	6309085	6309508	.	+	.	transcript_id "AT4G10100.2"; gene_id "AT4G10100";
Chr4	Araport11	CDS	6309091	6309381	.	+	0	transcript_id "AT4G10100.3"; gene_id "AT4G10100";
Chr4	Araport11	CDS	6309091	6309381	.	+	0	transcript_id "AT4G10100.1"; gene_id "AT4G10100";
Chr4	Araport11	CDS	6309091	6309381	.	+	0	transcript_id "AT4G10100.2"; gene_id "AT4G10100";
Chr4	Araport11	protein	6309091	6309381	.	+	.	transcript_id "AT4G10100.3"; gene_id "AT4G10100";
Chr4	Araport11	protein	6309091	6309381	.	+	.	transcript_id "AT4G10100.1"; gene_id "AT4G10100";
Chr4	Araport11	protein	6309091	6309381	.	+	.	transcript_id "AT4G10100.2"; gene_id "AT4G10100";
Chr4	Araport11	three_prime_UTR	6309382	6309516	.	+	.	transcript_id "AT4G10100.3"; gene_id "AT4G10100";
Chr4	Araport11	three_prime_UTR	6309382	6309546	.	+	.	transcript_id "AT4G10100.1"; gene_id "AT4G10100";
Chr4	Araport11	three_prime_UTR	6309382	6309508	.	+	.	transcript_id "AT4G10100.2"; gene_id "AT4G10100";
Chr4	Araport11	gene	6309393	6310910	.	-	.	transcript_id "AT4G10110"; gene_id "AT4G10110";
Chr4	Araport11	mRNA	6309393	6310910	.	-	.	transcript_id "AT4G10110"; gene_id "AT4G10110.1";
Chr4	Araport11	three_prime_UTR	6309393	6309605	.	-	.	transcript_id "AT4G10110.1"; gene_id "AT4G10110";
Chr4	Araport11	exon	6309393	6309712	.	-	.	transcript_id "AT4G10110.1"; gene_id "AT4G10110";
Chr4	Araport11	CDS	6309606	6309712	.	-	2	transcript_id "AT4G10110.1"; gene_id "AT4G10110";
Chr4	Araport11	protein	6309606	6310809	.	-	.	transcript_id "AT4G10110.1"; gene_id "AT4G10110";
Chr4	Araport11	exon	6310227	6310395	.	-	.	transcript_id "AT4G10110.1"; gene_id "AT4G10110";
Chr4	Araport11	CDS	6310227	6310395	.	-	0	transcript_id "AT4G10110.1"; gene_id "AT4G10110";
Chr4	Araport11	exon	6310486	6310697	.	-	.	transcript_id "AT4G10110.1"; gene_id "AT4G10110";
Chr4	Araport11	CDS	6310486	6310697	.	-	2	transcript_id "AT4G10110.1"; gene_id "AT4G10110";
Chr4	Araport11	CDS	6310776	6310809	.	-	0	transcript_id "AT4G10110.1"; gene_id "AT4G10110";
Chr4	Araport11	exon	6310776	6310910	.	-	.	transcript_id "AT4G10110.1"; gene_id "AT4G10110";
Chr4	Araport11	five_prime_UTR	6310810	6310910	.	-	.	transcript_id "AT4G10110.1"; gene_id "AT4G10110";
Chr4	Araport11	transposable_element	6310973	6311351	.	-	.	transcript_id "AT4TE26845"; gene_id "AT4TE26845";
Chr4	Araport11	transposon_fragment	6310973	6311351	.	-	.	transcript_id "AT4TE26845"; gene_id "AT4TE26845";
Chr4	Araport11	transposable_element	6311352	6311449	.	-	.	transcript_id "AT4TE26850"; gene_id "AT4TE26850";
Chr4	Araport11	transposon_fragment	6311352	6311449	.	-	.	transcript_id "AT4TE26850"; gene_id "AT4TE26850";
Chr4	Araport11	transposable_element	6311927	6312061	.	-	.	transcript_id "AT4TE26855"; gene_id "AT4TE26855";
Chr4	Araport11	transposon_fragment	6311927	6312061	.	-	.	transcript_id "AT4TE26855"; gene_id "AT4TE26855";
Chr4	Araport11	gene	6311969	6312588	.	-	.	transcript_id "AT4G10115"; gene_id "AT4G10115";
Chr4	Araport11	mRNA	6311969	6312588	.	-	.	transcript_id "AT4G10115"; gene_id "AT4G10115.1";
Chr4	Araport11	three_prime_UTR	6311969	6312103	.	-	.	transcript_id "AT4G10115.1"; gene_id "AT4G10115";
Chr4	Araport11	exon	6311969	6312327	.	-	.	transcript_id "AT4G10115.1"; gene_id "AT4G10115";
Chr4	Araport11	CDS	6312104	6312327	.	-	2	transcript_id "AT4G10115.1"; gene_id "AT4G10115";
Chr4	Araport11	protein	6312104	6312557	.	-	.	transcript_id "AT4G10115.1"; gene_id "AT4G10115";
Chr4	Araport11	CDS	6312491	6312557	.	-	0	transcript_id "AT4G10115.1"; gene_id "AT4G10115";
Chr4	Araport11	exon	6312491	6312588	.	-	.	transcript_id "AT4G10115.1"; gene_id "AT4G10115";
Chr4	Araport11	five_prime_UTR	6312558	6312588	.	-	.	transcript_id "AT4G10115.1"; gene_id "AT4G10115";
Chr4	Araport11	transposable_element	6312784	6312877	.	-	.	transcript_id "AT4TE26860"; gene_id "AT4TE26860";
Chr4	Araport11	transposon_fragment	6312784	6312877	.	-	.	transcript_id "AT4TE26860"; gene_id "AT4TE26860";
Chr4	Araport11	gene	6313914	6320094	.	+	.	transcript_id "AT4G10120"; gene_id "AT4G10120";
Chr4	Araport11	mRNA	6313914	6320086	.	+	.	transcript_id "AT4G10120"; gene_id "AT4G10120.1";
Chr4	Araport11	exon	6313914	6314925	.	+	.	transcript_id "AT4G10120.1"; gene_id "AT4G10120";
Chr4	Araport11	five_prime_UTR	6313914	6314925	.	+	.	transcript_id "AT4G10120.1"; gene_id "AT4G10120";
Chr4	Araport11	mRNA	6313914	6320094	.	+	.	transcript_id "AT4G10120"; gene_id "AT4G10120.3";
Chr4	Araport11	five_prime_UTR	6313914	6315032	.	+	.	transcript_id "AT4G10120.3"; gene_id "AT4G10120";
Chr4	Araport11	exon	6313914	6315290	.	+	.	transcript_id "AT4G10120.3"; gene_id "AT4G10120";
Chr4	Araport11	mRNA	6314755	6319985	.	+	.	transcript_id "AT4G10120"; gene_id "AT4G10120.4";
Chr4	Araport11	exon	6314755	6315290	.	+	.	transcript_id "AT4G10120.4"; gene_id "AT4G10120";
Chr4	Araport11	five_prime_UTR	6314755	6315290	.	+	.	transcript_id "AT4G10120.4"; gene_id "AT4G10120";
Chr4	Araport11	mRNA	6314774	6319943	.	+	.	transcript_id "AT4G10120"; gene_id "AT4G10120.2";
Chr4	Araport11	exon	6314774	6314925	.	+	.	transcript_id "AT4G10120.2"; gene_id "AT4G10120";
Chr4	Araport11	five_prime_UTR	6314774	6314925	.	+	.	transcript_id "AT4G10120.2"; gene_id "AT4G10120";
Chr4	Araport11	five_prime_UTR	6315007	6315032	.	+	.	transcript_id "AT4G10120.2"; gene_id "AT4G10120";
Chr4	Araport11	exon	6315007	6315290	.	+	.	transcript_id "AT4G10120.2"; gene_id "AT4G10120";
Chr4	Araport11	five_prime_UTR	6315017	6315032	.	+	.	transcript_id "AT4G10120.1"; gene_id "AT4G10120";
Chr4	Araport11	exon	6315017	6315290	.	+	.	transcript_id "AT4G10120.1"; gene_id "AT4G10120";
Chr4	Araport11	CDS	6315033	6315290	.	+	0	transcript_id "AT4G10120.1"; gene_id "AT4G10120";
Chr4	Araport11	CDS	6315033	6315290	.	+	0	transcript_id "AT4G10120.3"; gene_id "AT4G10120";
Chr4	Araport11	CDS	6315033	6315290	.	+	0	transcript_id "AT4G10120.2"; gene_id "AT4G10120";
Chr4	Araport11	protein	6315033	6319785	.	+	.	transcript_id "AT4G10120.1"; gene_id "AT4G10120";
Chr4	Araport11	protein	6315033	6319785	.	+	.	transcript_id "AT4G10120.3"; gene_id "AT4G10120";
Chr4	Araport11	protein	6315033	6319785	.	+	.	transcript_id "AT4G10120.2"; gene_id "AT4G10120";
Chr4	Araport11	CDS	6315418	6315507	.	+	0	transcript_id "AT4G10120.1"; gene_id "AT4G10120";
Chr4	Araport11	CDS	6315418	6315507	.	+	0	transcript_id "AT4G10120.3"; gene_id "AT4G10120";
Chr4	Araport11	five_prime_UTR	6315418	6315810	.	+	.	transcript_id "AT4G10120.4"; gene_id "AT4G10120";
Chr4	Araport11	exon	6315418	6315890	.	+	.	transcript_id "AT4G10120.4"; gene_id "AT4G10120";
Chr4	Araport11	CDS	6315418	6315507	.	+	0	transcript_id "AT4G10120.2"; gene_id "AT4G10120";
Chr4	Araport11	exon	6315418	6315507	.	+	.	transcript_id "AT4G10120.1,AT4G10120.3,AT4G10120.2"; gene_id "AT4G10120";
Chr4	Araport11	CDS	6315637	6315890	.	+	0	transcript_id "AT4G10120.1"; gene_id "AT4G10120";
Chr4	Araport11	CDS	6315637	6315890	.	+	0	transcript_id "AT4G10120.3"; gene_id "AT4G10120";
Chr4	Araport11	CDS	6315637	6315890	.	+	0	transcript_id "AT4G10120.2"; gene_id "AT4G10120";
Chr4	Araport11	exon	6315637	6315890	.	+	.	transcript_id "AT4G10120.1,AT4G10120.3,AT4G10120.2"; gene_id "AT4G10120";
Chr4	Araport11	CDS	6315811	6315890	.	+	0	transcript_id "AT4G10120.4"; gene_id "AT4G10120";
Chr4	Araport11	protein	6315811	6319785	.	+	.	transcript_id "AT4G10120.4"; gene_id "AT4G10120";
Chr4	Araport11	mRNA	6315951	6319985	.	+	.	transcript_id "AT4G10120"; gene_id "AT4G10120.5";
Chr4	Araport11	five_prime_UTR	6315951	6315990	.	+	.	transcript_id "AT4G10120.5"; gene_id "AT4G10120";
Chr4	Araport11	exon	6315951	6316053	.	+	.	transcript_id "AT4G10120.5"; gene_id "AT4G10120";
Chr4	Araport11	CDS	6315990	6316053	.	+	1	transcript_id "AT4G10120.1"; gene_id "AT4G10120";
Chr4	Araport11	CDS	6315990	6316053	.	+	1	transcript_id "AT4G10120.3"; gene_id "AT4G10120";
Chr4	Araport11	CDS	6315990	6316053	.	+	1	transcript_id "AT4G10120.4"; gene_id "AT4G10120";
Chr4	Araport11	CDS	6315990	6316053	.	+	1	transcript_id "AT4G10120.2"; gene_id "AT4G10120";
Chr4	Araport11	exon	6315990	6316053	.	+	.	transcript_id "AT4G10120.1,AT4G10120.3,AT4G10120.4,AT4G10120.2"; gene_id "AT4G10120";
Chr4	Araport11	CDS	6315991	6316053	.	+	0	transcript_id "AT4G10120.5"; gene_id "AT4G10120";
Chr4	Araport11	protein	6315991	6319785	.	+	.	transcript_id "AT4G10120.5"; gene_id "AT4G10120";
Chr4	Araport11	CDS	6316176	6316375	.	+	0	transcript_id "AT4G10120.1"; gene_id "AT4G10120";
Chr4	Araport11	CDS	6316176	6316375	.	+	0	transcript_id "AT4G10120.3"; gene_id "AT4G10120";
Chr4	Araport11	CDS	6316176	6316375	.	+	0	transcript_id "AT4G10120.4"; gene_id "AT4G10120";
Chr4	Araport11	CDS	6316176	6316375	.	+	0	transcript_id "AT4G10120.2"; gene_id "AT4G10120";
Chr4	Araport11	CDS	6316176	6316375	.	+	0	transcript_id "AT4G10120.5"; gene_id "AT4G10120";
Chr4	Araport11	exon	6316176	6316375	.	+	.	transcript_id "AT4G10120.1,AT4G10120.3,AT4G10120.4,AT4G10120.2,AT4G10120.5"; gene_id "AT4G10120";
Chr4	Araport11	CDS	6316472	6316952	.	+	1	transcript_id "AT4G10120.1"; gene_id "AT4G10120";
Chr4	Araport11	CDS	6316472	6316952	.	+	1	transcript_id "AT4G10120.3"; gene_id "AT4G10120";
Chr4	Araport11	CDS	6316472	6316952	.	+	1	transcript_id "AT4G10120.4"; gene_id "AT4G10120";
Chr4	Araport11	CDS	6316472	6316952	.	+	1	transcript_id "AT4G10120.2"; gene_id "AT4G10120";
Chr4	Araport11	CDS	6316472	6316952	.	+	1	transcript_id "AT4G10120.5"; gene_id "AT4G10120";
Chr4	Araport11	exon	6316472	6316952	.	+	.	transcript_id "AT4G10120.1,AT4G10120.3,AT4G10120.4,AT4G10120.2,AT4G10120.5"; gene_id "AT4G10120";
Chr4	Araport11	CDS	6317122	6317253	.	+	0	transcript_id "AT4G10120.1"; gene_id "AT4G10120";
Chr4	Araport11	CDS	6317122	6317253	.	+	0	transcript_id "AT4G10120.3"; gene_id "AT4G10120";
Chr4	Araport11	CDS	6317122	6317253	.	+	0	transcript_id "AT4G10120.4"; gene_id "AT4G10120";
Chr4	Araport11	CDS	6317122	6317253	.	+	0	transcript_id "AT4G10120.2"; gene_id "AT4G10120";
Chr4	Araport11	CDS	6317122	6317253	.	+	0	transcript_id "AT4G10120.5"; gene_id "AT4G10120";
Chr4	Araport11	exon	6317122	6317253	.	+	.	transcript_id "AT4G10120.1,AT4G10120.3,AT4G10120.4,AT4G10120.2,AT4G10120.5"; gene_id "AT4G10120";
Chr4	Araport11	CDS	6317369	6317500	.	+	0	transcript_id "AT4G10120.1"; gene_id "AT4G10120";
Chr4	Araport11	CDS	6317369	6317500	.	+	0	transcript_id "AT4G10120.3"; gene_id "AT4G10120";
Chr4	Araport11	CDS	6317369	6317500	.	+	0	transcript_id "AT4G10120.4"; gene_id "AT4G10120";
Chr4	Araport11	CDS	6317369	6317500	.	+	0	transcript_id "AT4G10120.2"; gene_id "AT4G10120";
Chr4	Araport11	CDS	6317369	6317500	.	+	0	transcript_id "AT4G10120.5"; gene_id "AT4G10120";
Chr4	Araport11	exon	6317369	6317500	.	+	.	transcript_id "AT4G10120.1,AT4G10120.3,AT4G10120.4,AT4G10120.2,AT4G10120.5"; gene_id "AT4G10120";
Chr4	Araport11	CDS	6317616	6317792	.	+	0	transcript_id "AT4G10120.1"; gene_id "AT4G10120";
Chr4	Araport11	CDS	6317616	6317792	.	+	0	transcript_id "AT4G10120.3"; gene_id "AT4G10120";
Chr4	Araport11	CDS	6317616	6317792	.	+	0	transcript_id "AT4G10120.4"; gene_id "AT4G10120";
Chr4	Araport11	CDS	6317616	6317792	.	+	0	transcript_id "AT4G10120.2"; gene_id "AT4G10120";
Chr4	Araport11	CDS	6317616	6317792	.	+	0	transcript_id "AT4G10120.5"; gene_id "AT4G10120";
Chr4	Araport11	exon	6317616	6317792	.	+	.	transcript_id "AT4G10120.1,AT4G10120.3,AT4G10120.4,AT4G10120.2,AT4G10120.5"; gene_id "AT4G10120";
Chr4	Araport11	CDS	6318053	6318106	.	+	0	transcript_id "AT4G10120.1"; gene_id "AT4G10120";
Chr4	Araport11	CDS	6318053	6318106	.	+	0	transcript_id "AT4G10120.3"; gene_id "AT4G10120";
Chr4	Araport11	CDS	6318053	6318106	.	+	0	transcript_id "AT4G10120.4"; gene_id "AT4G10120";
Chr4	Araport11	CDS	6318053	6318106	.	+	0	transcript_id "AT4G10120.2"; gene_id "AT4G10120";
Chr4	Araport11	CDS	6318053	6318106	.	+	0	transcript_id "AT4G10120.5"; gene_id "AT4G10120";
Chr4	Araport11	exon	6318053	6318106	.	+	.	transcript_id "AT4G10120.1,AT4G10120.3,AT4G10120.4,AT4G10120.2,AT4G10120.5"; gene_id "AT4G10120";
Chr4	Araport11	CDS	6318197	6318259	.	+	0	transcript_id "AT4G10120.1"; gene_id "AT4G10120";
Chr4	Araport11	CDS	6318197	6318259	.	+	0	transcript_id "AT4G10120.3"; gene_id "AT4G10120";
Chr4	Araport11	CDS	6318197	6318259	.	+	0	transcript_id "AT4G10120.4"; gene_id "AT4G10120";
Chr4	Araport11	CDS	6318197	6318259	.	+	0	transcript_id "AT4G10120.2"; gene_id "AT4G10120";
Chr4	Araport11	CDS	6318197	6318259	.	+	0	transcript_id "AT4G10120.5"; gene_id "AT4G10120";
Chr4	Araport11	exon	6318197	6318259	.	+	.	transcript_id "AT4G10120.1,AT4G10120.3,AT4G10120.4,AT4G10120.2,AT4G10120.5"; gene_id "AT4G10120";
Chr4	Araport11	CDS	6318358	6319200	.	+	0	transcript_id "AT4G10120.1"; gene_id "AT4G10120";
Chr4	Araport11	CDS	6318358	6319200	.	+	0	transcript_id "AT4G10120.3"; gene_id "AT4G10120";
Chr4	Araport11	CDS	6318358	6319200	.	+	0	transcript_id "AT4G10120.4"; gene_id "AT4G10120";
Chr4	Araport11	CDS	6318358	6319200	.	+	0	transcript_id "AT4G10120.2"; gene_id "AT4G10120";
Chr4	Araport11	CDS	6318358	6319200	.	+	0	transcript_id "AT4G10120.5"; gene_id "AT4G10120";
Chr4	Araport11	exon	6318358	6319200	.	+	.	transcript_id "AT4G10120.1,AT4G10120.3,AT4G10120.4,AT4G10120.2,AT4G10120.5"; gene_id "AT4G10120";
Chr4	Araport11	CDS	6319281	6319408	.	+	0	transcript_id "AT4G10120.1"; gene_id "AT4G10120";
Chr4	Araport11	CDS	6319281	6319408	.	+	0	transcript_id "AT4G10120.3"; gene_id "AT4G10120";
Chr4	Araport11	CDS	6319281	6319408	.	+	0	transcript_id "AT4G10120.4"; gene_id "AT4G10120";
Chr4	Araport11	CDS	6319281	6319408	.	+	0	transcript_id "AT4G10120.2"; gene_id "AT4G10120";
Chr4	Araport11	CDS	6319281	6319408	.	+	0	transcript_id "AT4G10120.5"; gene_id "AT4G10120";
Chr4	Araport11	exon	6319281	6319408	.	+	.	transcript_id "AT4G10120.1,AT4G10120.3,AT4G10120.4,AT4G10120.2,AT4G10120.5"; gene_id "AT4G10120";
Chr4	Araport11	CDS	6319509	6319785	.	+	1	transcript_id "AT4G10120.1"; gene_id "AT4G10120";
Chr4	Araport11	exon	6319509	6320086	.	+	.	transcript_id "AT4G10120.1"; gene_id "AT4G10120";
Chr4	Araport11	CDS	6319509	6319785	.	+	1	transcript_id "AT4G10120.3"; gene_id "AT4G10120";
Chr4	Araport11	exon	6319509	6320094	.	+	.	transcript_id "AT4G10120.3"; gene_id "AT4G10120";
Chr4	Araport11	CDS	6319509	6319785	.	+	1	transcript_id "AT4G10120.4"; gene_id "AT4G10120";
Chr4	Araport11	CDS	6319509	6319785	.	+	1	transcript_id "AT4G10120.2"; gene_id "AT4G10120";
Chr4	Araport11	exon	6319509	6319943	.	+	.	transcript_id "AT4G10120.2"; gene_id "AT4G10120";
Chr4	Araport11	CDS	6319509	6319785	.	+	1	transcript_id "AT4G10120.5"; gene_id "AT4G10120";
Chr4	Araport11	exon	6319509	6319985	.	+	.	transcript_id "AT4G10120.4,AT4G10120.5"; gene_id "AT4G10120";
Chr4	Araport11	three_prime_UTR	6319786	6320086	.	+	.	transcript_id "AT4G10120.1"; gene_id "AT4G10120";
Chr4	Araport11	three_prime_UTR	6319786	6320094	.	+	.	transcript_id "AT4G10120.3"; gene_id "AT4G10120";
Chr4	Araport11	three_prime_UTR	6319786	6319943	.	+	.	transcript_id "AT4G10120.2"; gene_id "AT4G10120";
Chr4	Araport11	three_prime_UTR	6319786	6319985	.	+	.	transcript_id "AT4G10120.4,AT4G10120.5"; gene_id "AT4G10120";
Chr4	Araport11	gene	6319928	6321688	.	-	.	transcript_id "AT4G10130"; gene_id "AT4G10130";
Chr4	Araport11	mRNA	6319928	6321670	.	-	.	transcript_id "AT4G10130"; gene_id "AT4G10130.2";
Chr4	Araport11	exon	6319928	6320093	.	-	.	transcript_id "AT4G10130.2"; gene_id "AT4G10130";
Chr4	Araport11	three_prime_UTR	6319928	6320093	.	-	.	transcript_id "AT4G10130.2"; gene_id "AT4G10130";
Chr4	Araport11	mRNA	6320162	6321670	.	-	.	transcript_id "AT4G10130"; gene_id "AT4G10130.1";
Chr4	Araport11	exon	6320162	6320275	.	-	.	transcript_id "AT4G10130.1"; gene_id "AT4G10130";
Chr4	Araport11	three_prime_UTR	6320162	6320275	.	-	.	transcript_id "AT4G10130.1"; gene_id "AT4G10130";
Chr4	Araport11	three_prime_UTR	6320413	6320958	.	-	.	transcript_id "AT4G10130.2,AT4G10130.1"; gene_id "AT4G10130";
Chr4	Araport11	exon	6320413	6321670	.	-	.	transcript_id "AT4G10130.2,AT4G10130.1"; gene_id "AT4G10130";
Chr4	Araport11	mRNA	6320433	6321643	.	-	.	transcript_id "AT4G10130"; gene_id "AT4G10130.3";
Chr4	Araport11	exon	6320433	6320458	.	-	.	transcript_id "AT4G10130.3"; gene_id "AT4G10130";
Chr4	Araport11	three_prime_UTR	6320433	6320458	.	-	.	transcript_id "AT4G10130.3"; gene_id "AT4G10130";
Chr4	Araport11	mRNA	6320440	6321643	.	-	.	transcript_id "AT4G10130"; gene_id "AT4G10130.4";
Chr4	Araport11	exon	6320440	6320525	.	-	.	transcript_id "AT4G10130.4"; gene_id "AT4G10130";
Chr4	Araport11	three_prime_UTR	6320440	6320525	.	-	.	transcript_id "AT4G10130.4"; gene_id "AT4G10130";
Chr4	Araport11	mRNA	6320618	6321688	.	-	.	transcript_id "AT4G10130"; gene_id "AT4G10130.5";
Chr4	Araport11	three_prime_UTR	6320618	6320958	.	-	.	transcript_id "AT4G10130.5"; gene_id "AT4G10130";
Chr4	Araport11	exon	6320618	6321688	.	-	.	transcript_id "AT4G10130.5"; gene_id "AT4G10130";
Chr4	Araport11	three_prime_UTR	6320736	6320958	.	-	.	transcript_id "AT4G10130.3,AT4G10130.4"; gene_id "AT4G10130";
Chr4	Araport11	exon	6320736	6321643	.	-	.	transcript_id "AT4G10130.3,AT4G10130.4"; gene_id "AT4G10130";
Chr4	Araport11	CDS	6320959	6321483	.	-	0	transcript_id "AT4G10130.2"; gene_id "AT4G10130";
Chr4	Araport11	CDS	6320959	6321483	.	-	0	transcript_id "AT4G10130.1"; gene_id "AT4G10130";
Chr4	Araport11	CDS	6320959	6321483	.	-	0	transcript_id "AT4G10130.3"; gene_id "AT4G10130";
Chr4	Araport11	CDS	6320959	6321483	.	-	0	transcript_id "AT4G10130.4"; gene_id "AT4G10130";
Chr4	Araport11	CDS	6320959	6321483	.	-	0	transcript_id "AT4G10130.5"; gene_id "AT4G10130";
Chr4	Araport11	protein	6320959	6321483	.	-	.	transcript_id "AT4G10130.2"; gene_id "AT4G10130";
Chr4	Araport11	protein	6320959	6321483	.	-	.	transcript_id "AT4G10130.1"; gene_id "AT4G10130";
Chr4	Araport11	protein	6320959	6321483	.	-	.	transcript_id "AT4G10130.3"; gene_id "AT4G10130";
Chr4	Araport11	protein	6320959	6321483	.	-	.	transcript_id "AT4G10130.4"; gene_id "AT4G10130";
Chr4	Araport11	protein	6320959	6321483	.	-	.	transcript_id "AT4G10130.5"; gene_id "AT4G10130";
Chr4	Araport11	five_prime_UTR	6321484	6321670	.	-	.	transcript_id "AT4G10130.2,AT4G10130.1"; gene_id "AT4G10130";
Chr4	Araport11	five_prime_UTR	6321484	6321643	.	-	.	transcript_id "AT4G10130.3,AT4G10130.4"; gene_id "AT4G10130";
Chr4	Araport11	five_prime_UTR	6321484	6321688	.	-	.	transcript_id "AT4G10130.5"; gene_id "AT4G10130";
Chr4	Araport11	gene	6322313	6324694	.	+	.	transcript_id "AT4G10140"; gene_id "AT4G10140";
Chr4	Araport11	mRNA	6322313	6324694	.	+	.	transcript_id "AT4G10140"; gene_id "AT4G10140.1";
Chr4	Araport11	five_prime_UTR	6322313	6322537	.	+	.	transcript_id "AT4G10140.1"; gene_id "AT4G10140";
Chr4	Araport11	exon	6322313	6322614	.	+	.	transcript_id "AT4G10140.1"; gene_id "AT4G10140";
Chr4	Araport11	CDS	6322538	6322614	.	+	0	transcript_id "AT4G10140.1"; gene_id "AT4G10140";
Chr4	Araport11	protein	6322538	6324421	.	+	.	transcript_id "AT4G10140.1"; gene_id "AT4G10140";
Chr4	Araport11	exon	6323580	6323650	.	+	.	transcript_id "AT4G10140.1"; gene_id "AT4G10140";
Chr4	Araport11	CDS	6323580	6323650	.	+	1	transcript_id "AT4G10140.1"; gene_id "AT4G10140";
Chr4	Araport11	exon	6323759	6323864	.	+	.	transcript_id "AT4G10140.1"; gene_id "AT4G10140";
Chr4	Araport11	CDS	6323759	6323864	.	+	2	transcript_id "AT4G10140.1"; gene_id "AT4G10140";
Chr4	Araport11	exon	6323982	6324114	.	+	.	transcript_id "AT4G10140.1"; gene_id "AT4G10140";
Chr4	Araport11	CDS	6323982	6324114	.	+	1	transcript_id "AT4G10140.1"; gene_id "AT4G10140";
Chr4	Araport11	CDS	6324257	6324421	.	+	0	transcript_id "AT4G10140.1"; gene_id "AT4G10140";
Chr4	Araport11	exon	6324257	6324694	.	+	.	transcript_id "AT4G10140.1"; gene_id "AT4G10140";
Chr4	Araport11	three_prime_UTR	6324422	6324694	.	+	.	transcript_id "AT4G10140.1"; gene_id "AT4G10140";
Chr4	Araport11	transposable_element	6326954	6327856	.	+	.	transcript_id "AT4TE26940"; gene_id "AT4TE26940";
Chr4	Araport11	transposon_fragment	6326954	6327856	.	+	.	transcript_id "AT4TE26940"; gene_id "AT4TE26940";
Chr4	Araport11	gene	6327917	6329751	.	+	.	transcript_id "AT4G10150"; gene_id "AT4G10150";
Chr4	Araport11	mRNA	6327917	6329751	.	+	.	transcript_id "AT4G10150"; gene_id "AT4G10150.1";
Chr4	Araport11	five_prime_UTR	6327917	6328135	.	+	.	transcript_id "AT4G10150.1"; gene_id "AT4G10150";
Chr4	Araport11	exon	6327917	6328381	.	+	.	transcript_id "AT4G10150.1"; gene_id "AT4G10150";
Chr4	Araport11	CDS	6328136	6328381	.	+	0	transcript_id "AT4G10150.1"; gene_id "AT4G10150";
Chr4	Araport11	protein	6328136	6329558	.	+	.	transcript_id "AT4G10150.1"; gene_id "AT4G10150";
Chr4	Araport11	exon	6328483	6328565	.	+	.	transcript_id "AT4G10150.1"; gene_id "AT4G10150";
Chr4	Araport11	CDS	6328483	6328565	.	+	0	transcript_id "AT4G10150.1"; gene_id "AT4G10150";
Chr4	Araport11	CDS	6329177	6329558	.	+	1	transcript_id "AT4G10150.1"; gene_id "AT4G10150";
Chr4	Araport11	exon	6329177	6329751	.	+	.	transcript_id "AT4G10150.1"; gene_id "AT4G10150";
Chr4	Araport11	three_prime_UTR	6329559	6329751	.	+	.	transcript_id "AT4G10150.1"; gene_id "AT4G10150";
Chr4	Araport11	gene	6330142	6330510	.	+	.	transcript_id ""; gene_id "";
Chr4	Araport11	lnc_RNA	6330142	6330510	.	+	.	transcript_id "AT4G05765"; gene_id "AT4G05765.1";
Chr4	Araport11	exon	6330142	6330510	.	+	.	transcript_id "AT4G05765.1"; gene_id "AT4G05765";
Chr4	Araport11	gene	6330179	6330510	.	-	.	transcript_id ""; gene_id "";
Chr4	Araport11	lnc_RNA	6330179	6330510	.	-	.	transcript_id "AT4G05770"; gene_id "AT4G05770.1";
Chr4	Araport11	exon	6330179	6330510	.	-	.	transcript_id "AT4G05770.1"; gene_id "AT4G05770";
Chr4	Araport11	transposable_element	6331574	6331700	.	-	.	transcript_id "AT4TE26960"; gene_id "AT4TE26960";
Chr4	Araport11	transposon_fragment	6331574	6331700	.	-	.	transcript_id "AT4TE26960"; gene_id "AT4TE26960";
Chr4	Araport11	transposable_element	6331946	6332854	.	+	.	transcript_id "AT4TE26965"; gene_id "AT4TE26965";
Chr4	Araport11	transposon_fragment	6331946	6332854	.	+	.	transcript_id "AT4TE26965"; gene_id "AT4TE26965";
Chr4	Araport11	transposable_element	6333216	6333471	.	-	.	transcript_id "AT4TE26970"; gene_id "AT4TE26970";
Chr4	Araport11	transposon_fragment	6333216	6333471	.	-	.	transcript_id "AT4TE26970"; gene_id "AT4TE26970";
Chr4	Araport11	transposable_element	6334444	6334719	.	-	.	transcript_id "AT4TE26975"; gene_id "AT4TE26975";
Chr4	Araport11	transposon_fragment	6334444	6334719	.	-	.	transcript_id "AT4TE26975"; gene_id "AT4TE26975";
Chr4	Araport11	gene	6335919	6337478	.	+	.	transcript_id "AT4G10160"; gene_id "AT4G10160";
Chr4	Araport11	mRNA	6335919	6337478	.	+	.	transcript_id "AT4G10160"; gene_id "AT4G10160.1";
Chr4	Araport11	five_prime_UTR	6335919	6336022	.	+	.	transcript_id "AT4G10160.1"; gene_id "AT4G10160";
Chr4	Araport11	exon	6335919	6336226	.	+	.	transcript_id "AT4G10160.1"; gene_id "AT4G10160";
Chr4	Araport11	CDS	6336023	6336226	.	+	0	transcript_id "AT4G10160.1"; gene_id "AT4G10160";
Chr4	Araport11	protein	6336023	6337301	.	+	.	transcript_id "AT4G10160.1"; gene_id "AT4G10160";
Chr4	Araport11	exon	6336320	6336402	.	+	.	transcript_id "AT4G10160.1"; gene_id "AT4G10160";
Chr4	Araport11	CDS	6336320	6336402	.	+	0	transcript_id "AT4G10160.1"; gene_id "AT4G10160";
Chr4	Araport11	CDS	6336911	6337301	.	+	1	transcript_id "AT4G10160.1"; gene_id "AT4G10160";
Chr4	Araport11	exon	6336911	6337478	.	+	.	transcript_id "AT4G10160.1"; gene_id "AT4G10160";
Chr4	Araport11	three_prime_UTR	6337302	6337478	.	+	.	transcript_id "AT4G10160.1"; gene_id "AT4G10160";
Chr4	Araport11	transposable_element	6337443	6337520	.	-	.	transcript_id "AT4TE26985"; gene_id "AT4TE26985";
Chr4	Araport11	transposon_fragment	6337443	6337520	.	-	.	transcript_id "AT4TE26985"; gene_id "AT4TE26985";
Chr4	Araport11	transposable_element	6339150	6340020	.	-	.	transcript_id "AT4TE26990"; gene_id "AT4TE26990";
Chr4	Araport11	transposon_fragment	6339150	6340020	.	-	.	transcript_id "AT4TE26990"; gene_id "AT4TE26990";
Chr4	Araport11	transposable_element	6340022	6340308	.	+	.	transcript_id "AT4TE26995"; gene_id "AT4TE26995";
Chr4	Araport11	transposon_fragment	6340022	6340308	.	+	.	transcript_id "AT4TE26995"; gene_id "AT4TE26995";
Chr4	Araport11	transposable_element	6342475	6342501	.	+	.	transcript_id "AT4TE27005"; gene_id "AT4TE27005";
Chr4	Araport11	transposon_fragment	6342475	6342501	.	+	.	transcript_id "AT4TE27005"; gene_id "AT4TE27005";
Chr4	Araport11	transposable_element	6342502	6343147	.	+	.	transcript_id "AT4TE27010"; gene_id "AT4TE27010";
Chr4	Araport11	transposon_fragment	6342502	6343147	.	+	.	transcript_id "AT4TE27010"; gene_id "AT4TE27010";
Chr4	Araport11	transposable_element	6343148	6343177	.	+	.	transcript_id "AT4TE27015"; gene_id "AT4TE27015";
Chr4	Araport11	transposon_fragment	6343148	6343177	.	+	.	transcript_id "AT4TE27015"; gene_id "AT4TE27015";
Chr4	Araport11	transposable_element	6343178	6343199	.	+	.	transcript_id "AT4TE27020"; gene_id "AT4TE27020";
Chr4	Araport11	transposon_fragment	6343178	6343199	.	+	.	transcript_id "AT4TE27020"; gene_id "AT4TE27020";
Chr4	Araport11	transposable_element	6343722	6343986	.	+	.	transcript_id "AT4TE27025"; gene_id "AT4TE27025";
Chr4	Araport11	transposon_fragment	6343722	6343986	.	+	.	transcript_id "AT4TE27025"; gene_id "AT4TE27025";
Chr4	Araport11	gene	6344301	6345610	.	+	.	transcript_id "AT4G10170"; gene_id "AT4G10170";
Chr4	Araport11	mRNA	6344301	6345610	.	+	.	transcript_id "AT4G10170"; gene_id "AT4G10170.2";
Chr4	Araport11	exon	6344301	6344452	.	+	.	transcript_id "AT4G10170.2"; gene_id "AT4G10170";
Chr4	Araport11	five_prime_UTR	6344301	6344452	.	+	.	transcript_id "AT4G10170.2"; gene_id "AT4G10170";
Chr4	Araport11	mRNA	6344301	6345610	.	+	.	transcript_id "AT4G10170"; gene_id "AT4G10170.1";
Chr4	Araport11	five_prime_UTR	6344301	6344586	.	+	.	transcript_id "AT4G10170.1"; gene_id "AT4G10170";
Chr4	Araport11	exon	6344301	6345610	.	+	.	transcript_id "AT4G10170.1"; gene_id "AT4G10170";
Chr4	Araport11	uORF	6344403	6344570	168	+	.	transcript_id ""; gene_id "";
Chr4	Araport11	transposable_element	6344462	6344585	.	-	.	transcript_id "AT4TE27030"; gene_id "AT4TE27030";
Chr4	Araport11	transposon_fragment	6344462	6344585	.	-	.	transcript_id "AT4TE27030"; gene_id "AT4TE27030";
Chr4	Araport11	CDS	6344587	6345351	.	+	0	transcript_id "AT4G10170.2"; gene_id "AT4G10170";
Chr4	Araport11	exon	6344587	6345610	.	+	.	transcript_id "AT4G10170.2"; gene_id "AT4G10170";
Chr4	Araport11	CDS	6344587	6345351	.	+	0	transcript_id "AT4G10170.1"; gene_id "AT4G10170";
Chr4	Araport11	protein	6344587	6345351	.	+	.	transcript_id "AT4G10170.2"; gene_id "AT4G10170";
Chr4	Araport11	protein	6344587	6345351	.	+	.	transcript_id "AT4G10170.1"; gene_id "AT4G10170";
Chr4	Araport11	three_prime_UTR	6345352	6345610	.	+	.	transcript_id "AT4G10170.2,AT4G10170.1"; gene_id "AT4G10170";
Chr4	Araport11	transposable_element	6345784	6346264	.	+	.	transcript_id "AT4TE27035"; gene_id "AT4TE27035";
Chr4	Araport11	transposon_fragment	6345784	6346264	.	+	.	transcript_id "AT4TE27035"; gene_id "AT4TE27035";
Chr4	Araport11	gene	6346411	6349314	.	+	.	transcript_id "AT4G10180"; gene_id "AT4G10180";
Chr4	Araport11	mRNA	6346411	6349314	.	+	.	transcript_id "AT4G10180"; gene_id "AT4G10180.1";
Chr4	Araport11	five_prime_UTR	6346411	6346542	.	+	.	transcript_id "AT4G10180.1"; gene_id "AT4G10180";
Chr4	Araport11	exon	6346411	6346614	.	+	.	transcript_id "AT4G10180.1"; gene_id "AT4G10180";
Chr4	Araport11	CDS	6346543	6346614	.	+	0	transcript_id "AT4G10180.1"; gene_id "AT4G10180";
Chr4	Araport11	protein	6346543	6349146	.	+	.	transcript_id "AT4G10180.1"; gene_id "AT4G10180";
Chr4	Araport11	exon	6346696	6347358	.	+	.	transcript_id "AT4G10180.1"; gene_id "AT4G10180";
Chr4	Araport11	CDS	6346696	6347358	.	+	0	transcript_id "AT4G10180.1"; gene_id "AT4G10180";
Chr4	Araport11	exon	6347433	6347624	.	+	.	transcript_id "AT4G10180.1"; gene_id "AT4G10180";
Chr4	Araport11	CDS	6347433	6347624	.	+	0	transcript_id "AT4G10180.1"; gene_id "AT4G10180";
Chr4	Araport11	exon	6347923	6347991	.	+	.	transcript_id "AT4G10180.1"; gene_id "AT4G10180";
Chr4	Araport11	CDS	6347923	6347991	.	+	0	transcript_id "AT4G10180.1"; gene_id "AT4G10180";
Chr4	Araport11	exon	6348087	6348143	.	+	.	transcript_id "AT4G10180.1"; gene_id "AT4G10180";
Chr4	Araport11	CDS	6348087	6348143	.	+	0	transcript_id "AT4G10180.1"; gene_id "AT4G10180";
Chr4	Araport11	exon	6348250	6348330	.	+	.	transcript_id "AT4G10180.1"; gene_id "AT4G10180";
Chr4	Araport11	CDS	6348250	6348330	.	+	0	transcript_id "AT4G10180.1"; gene_id "AT4G10180";
Chr4	Araport11	exon	6348413	6348574	.	+	.	transcript_id "AT4G10180.1"; gene_id "AT4G10180";
Chr4	Araport11	CDS	6348413	6348574	.	+	0	transcript_id "AT4G10180.1"; gene_id "AT4G10180";
Chr4	Araport11	exon	6348647	6348742	.	+	.	transcript_id "AT4G10180.1"; gene_id "AT4G10180";
Chr4	Araport11	CDS	6348647	6348742	.	+	0	transcript_id "AT4G10180.1"; gene_id "AT4G10180";
Chr4	Araport11	exon	6348815	6348914	.	+	.	transcript_id "AT4G10180.1"; gene_id "AT4G10180";
Chr4	Araport11	CDS	6348815	6348914	.	+	0	transcript_id "AT4G10180.1"; gene_id "AT4G10180";
Chr4	Araport11	CDS	6349007	6349146	.	+	2	transcript_id "AT4G10180.1"; gene_id "AT4G10180";
Chr4	Araport11	exon	6349007	6349314	.	+	.	transcript_id "AT4G10180.1"; gene_id "AT4G10180";
Chr4	Araport11	three_prime_UTR	6349147	6349314	.	+	.	transcript_id "AT4G10180.1"; gene_id "AT4G10180";
Chr4	Araport11	transposable_element	6349187	6350310	.	+	.	transcript_id "AT4TE27045"; gene_id "AT4TE27045";
Chr4	Araport11	transposon_fragment	6349187	6350310	.	+	.	transcript_id "AT4TE27045"; gene_id "AT4TE27045";
Chr4	Araport11	transposable_element	6350311	6350865	.	-	.	transcript_id "AT4TE27050"; gene_id "AT4TE27050";
Chr4	Araport11	transposon_fragment	6350311	6350382	.	-	.	transcript_id "AT4TE27050"; gene_id "AT4TE27050";
Chr4	Araport11	transposable_element	6350383	6350753	.	-	.	transcript_id "AT4TE27055"; gene_id "AT4TE27055";
Chr4	Araport11	transposon_fragment	6350383	6350753	.	-	.	transcript_id "AT4TE27055"; gene_id "AT4TE27055";
Chr4	Araport11	transposon_fragment	6350758	6350865	.	-	.	transcript_id "AT4TE27050"; gene_id "AT4TE27050";
Chr4	Araport11	transposable_element	6350866	6350923	.	-	.	transcript_id "AT4TE27060"; gene_id "AT4TE27060";
Chr4	Araport11	transposon_fragment	6350866	6350923	.	-	.	transcript_id "AT4TE27060"; gene_id "AT4TE27060";
Chr4	Araport11	gene	6350928	6352031	.	+	.	transcript_id "AT4G10190"; gene_id "AT4G10190";
Chr4	Araport11	mRNA	6350928	6352031	.	+	.	transcript_id "AT4G10190"; gene_id "AT4G10190.1";
Chr4	Araport11	exon	6350928	6352031	.	+	.	transcript_id "AT4G10190.1"; gene_id "AT4G10190";
Chr4	Araport11	CDS	6350928	6352031	.	+	0	transcript_id "AT4G10190.1"; gene_id "AT4G10190";
Chr4	Araport11	protein	6350928	6352031	.	+	.	transcript_id "AT4G10190.1"; gene_id "AT4G10190";
Chr4	Araport11	transposable_element	6352073	6352529	.	+	.	transcript_id "AT4TE27065"; gene_id "AT4TE27065";
Chr4	Araport11	transposon_fragment	6352073	6352529	.	+	.	transcript_id "AT4TE27065"; gene_id "AT4TE27065";
Chr4	Araport11	gene	6352957	6355609	.	+	.	transcript_id "AT4G10200"; gene_id "AT4G10200";
Chr4	Araport11	mRNA	6352957	6355609	.	+	.	transcript_id "AT4G10200"; gene_id "AT4G10200.1";
Chr4	Araport11	exon	6352957	6352968	.	+	.	transcript_id "AT4G10200.1"; gene_id "AT4G10200";
Chr4	Araport11	five_prime_UTR	6352957	6352968	.	+	.	transcript_id "AT4G10200.1"; gene_id "AT4G10200";
Chr4	Araport11	five_prime_UTR	6353099	6353171	.	+	.	transcript_id "AT4G10200.1"; gene_id "AT4G10200";
Chr4	Araport11	exon	6353099	6353975	.	+	.	transcript_id "AT4G10200.1"; gene_id "AT4G10200";
Chr4	Araport11	mRNA	6353104	6355591	.	+	.	transcript_id "AT4G10200"; gene_id "AT4G10200.2";
Chr4	Araport11	five_prime_UTR	6353104	6353171	.	+	.	transcript_id "AT4G10200.2"; gene_id "AT4G10200";
Chr4	Araport11	exon	6353104	6353975	.	+	.	transcript_id "AT4G10200.2"; gene_id "AT4G10200";
Chr4	Araport11	CDS	6353172	6353975	.	+	0	transcript_id "AT4G10200.1"; gene_id "AT4G10200";
Chr4	Araport11	CDS	6353172	6353975	.	+	0	transcript_id "AT4G10200.2"; gene_id "AT4G10200";
Chr4	Araport11	protein	6353172	6355591	.	+	.	transcript_id "AT4G10200.1"; gene_id "AT4G10200";
Chr4	Araport11	protein	6353172	6355591	.	+	.	transcript_id "AT4G10200.2"; gene_id "AT4G10200";
Chr4	Araport11	CDS	6354044	6354494	.	+	0	transcript_id "AT4G10200.1"; gene_id "AT4G10200";
Chr4	Araport11	CDS	6354044	6354494	.	+	0	transcript_id "AT4G10200.2"; gene_id "AT4G10200";
Chr4	Araport11	exon	6354044	6354494	.	+	.	transcript_id "AT4G10200.1,AT4G10200.2"; gene_id "AT4G10200";
Chr4	Araport11	CDS	6354598	6355028	.	+	2	transcript_id "AT4G10200.1"; gene_id "AT4G10200";
Chr4	Araport11	CDS	6354598	6355028	.	+	2	transcript_id "AT4G10200.2"; gene_id "AT4G10200";
Chr4	Araport11	exon	6354598	6355028	.	+	.	transcript_id "AT4G10200.1,AT4G10200.2"; gene_id "AT4G10200";
Chr4	Araport11	CDS	6355076	6355591	.	+	0	transcript_id "AT4G10200.1"; gene_id "AT4G10200";
Chr4	Araport11	exon	6355076	6355609	.	+	.	transcript_id "AT4G10200.1"; gene_id "AT4G10200";
Chr4	Araport11	exon	6355076	6355591	.	+	.	transcript_id "AT4G10200.2"; gene_id "AT4G10200";
Chr4	Araport11	CDS	6355076	6355591	.	+	0	transcript_id "AT4G10200.2"; gene_id "AT4G10200";
Chr4	Araport11	three_prime_UTR	6355592	6355609	.	+	.	transcript_id "AT4G10200.1"; gene_id "AT4G10200";
Chr4	Araport11	pseudogene	6355739	6368550	.	+	.	transcript_id "AT4G10201"; gene_id "AT4G10201";
Chr4	Araport11	pseudogenic_transcript	6355739	6368550	.	+	.	transcript_id "AT4G10201"; gene_id "AT4G10201.1";
Chr4	Araport11	pseudogenic_exon	6355739	6355861	.	+	.	transcript_id "AT4G10201.1"; gene_id "AT4G10201";
Chr4	Araport11	transposable_element	6356118	6357211	.	-	.	transcript_id "AT4TE27075"; gene_id "AT4TE27075";
Chr4	Araport11	transposon_fragment	6356118	6357211	.	-	.	transcript_id "AT4TE27075"; gene_id "AT4TE27075";
Chr4	Araport11	gene	6357052	6360377	.	+	.	transcript_id "AT4G10210"; gene_id "AT4G10210";
Chr4	Araport11	mRNA	6357052	6360377	.	+	.	transcript_id "AT4G10210"; gene_id "AT4G10210.1";
Chr4	Araport11	exon	6357052	6357081	.	+	.	transcript_id "AT4G10210.1"; gene_id "AT4G10210";
Chr4	Araport11	five_prime_UTR	6357052	6357081	.	+	.	transcript_id "AT4G10210.1"; gene_id "AT4G10210";
Chr4	Araport11	five_prime_UTR	6357214	6357217	.	+	.	transcript_id "AT4G10210.1"; gene_id "AT4G10210";
Chr4	Araport11	exon	6357214	6357409	.	+	.	transcript_id "AT4G10210.1"; gene_id "AT4G10210";
Chr4	Araport11	CDS	6357218	6357409	.	+	0	transcript_id "AT4G10210.1"; gene_id "AT4G10210";
Chr4	Araport11	protein	6357218	6360256	.	+	.	transcript_id "AT4G10210.1"; gene_id "AT4G10210";
Chr4	Araport11	transposable_element	6357355	6357663	.	-	.	transcript_id "AT4TE27080"; gene_id "AT4TE27080";
Chr4	Araport11	transposon_fragment	6357355	6357663	.	-	.	transcript_id "AT4TE27080"; gene_id "AT4TE27080";
Chr4	Araport11	exon	6357611	6357703	.	+	.	transcript_id "AT4G10210.1"; gene_id "AT4G10210";
Chr4	Araport11	CDS	6357611	6357703	.	+	0	transcript_id "AT4G10210.1"; gene_id "AT4G10210";
Chr4	Araport11	transposable_element	6357664	6358180	.	+	.	transcript_id "AT4TE27085"; gene_id "AT4TE27085";
Chr4	Araport11	transposon_fragment	6357664	6358180	.	+	.	transcript_id "AT4TE27085"; gene_id "AT4TE27085";
Chr4	Araport11	exon	6358196	6358429	.	+	.	transcript_id "AT4G10210.1"; gene_id "AT4G10210";
Chr4	Araport11	CDS	6358196	6358429	.	+	0	transcript_id "AT4G10210.1"; gene_id "AT4G10210";
Chr4	Araport11	exon	6358936	6359091	.	+	.	transcript_id "AT4G10210.1"; gene_id "AT4G10210";
Chr4	Araport11	CDS	6358936	6359091	.	+	0	transcript_id "AT4G10210.1"; gene_id "AT4G10210";
Chr4	Araport11	exon	6359183	6359236	.	+	.	transcript_id "AT4G10210.1"; gene_id "AT4G10210";
Chr4	Araport11	CDS	6359183	6359236	.	+	0	transcript_id "AT4G10210.1"; gene_id "AT4G10210";
Chr4	Araport11	exon	6359343	6359465	.	+	.	transcript_id "AT4G10210.1"; gene_id "AT4G10210";
Chr4	Araport11	CDS	6359343	6359465	.	+	0	transcript_id "AT4G10210.1"; gene_id "AT4G10210";
Chr4	Araport11	transposable_element	6359735	6359928	.	-	.	transcript_id "AT4TE27090"; gene_id "AT4TE27090";
Chr4	Araport11	transposon_fragment	6359735	6359928	.	-	.	transcript_id "AT4TE27090"; gene_id "AT4TE27090";
Chr4	Araport11	CDS	6359927	6360256	.	+	0	transcript_id "AT4G10210.1"; gene_id "AT4G10210";
Chr4	Araport11	exon	6359927	6360377	.	+	.	transcript_id "AT4G10210.1"; gene_id "AT4G10210";
Chr4	Araport11	three_prime_UTR	6360257	6360377	.	+	.	transcript_id "AT4G10210.1"; gene_id "AT4G10210";
Chr4	Araport11	transposable_element	6360805	6362056	.	-	.	transcript_id "AT4TE27095"; gene_id "AT4TE27095";
Chr4	Araport11	transposon_fragment	6360805	6362056	.	-	.	transcript_id "AT4TE27095"; gene_id "AT4TE27095";
Chr4	Araport11	transposable_element	6362057	6362160	.	+	.	transcript_id "AT4TE27100"; gene_id "AT4TE27100";
Chr4	Araport11	transposon_fragment	6362057	6362160	.	+	.	transcript_id "AT4TE27100"; gene_id "AT4TE27100";
Chr4	Araport11	transposable_element	6362161	6362203	.	+	.	transcript_id "AT4TE27105"; gene_id "AT4TE27105";
Chr4	Araport11	transposon_fragment	6362161	6362203	.	+	.	transcript_id "AT4TE27105"; gene_id "AT4TE27105";
Chr4	Araport11	gene	6362189	6365079	.	+	.	transcript_id "AT4G10220"; gene_id "AT4G10220";
Chr4	Araport11	mRNA	6362189	6365079	.	+	.	transcript_id "AT4G10220"; gene_id "AT4G10220.1";
Chr4	Araport11	exon	6362189	6362380	.	+	.	transcript_id "AT4G10220.1"; gene_id "AT4G10220";
Chr4	Araport11	CDS	6362189	6362380	.	+	0	transcript_id "AT4G10220.1"; gene_id "AT4G10220";
Chr4	Araport11	protein	6362189	6365079	.	+	.	transcript_id "AT4G10220.1"; gene_id "AT4G10220";
Chr4	Araport11	transposable_element	6362488	6363198	.	+	.	transcript_id "AT4TE27110"; gene_id "AT4TE27110";
Chr4	Araport11	transposon_fragment	6362488	6363198	.	+	.	transcript_id "AT4TE27110"; gene_id "AT4TE27110";
Chr4	Araport11	exon	6362541	6362633	.	+	.	transcript_id "AT4G10220.1"; gene_id "AT4G10220";
Chr4	Araport11	CDS	6362541	6362633	.	+	0	transcript_id "AT4G10220.1"; gene_id "AT4G10220";
Chr4	Araport11	exon	6363123	6363353	.	+	.	transcript_id "AT4G10220.1"; gene_id "AT4G10220";
Chr4	Araport11	CDS	6363123	6363353	.	+	0	transcript_id "AT4G10220.1"; gene_id "AT4G10220";
Chr4	Araport11	exon	6363840	6363992	.	+	.	transcript_id "AT4G10220.1"; gene_id "AT4G10220";
Chr4	Araport11	CDS	6363840	6363992	.	+	0	transcript_id "AT4G10220.1"; gene_id "AT4G10220";
Chr4	Araport11	exon	6364100	6364153	.	+	.	transcript_id "AT4G10220.1"; gene_id "AT4G10220";
Chr4	Araport11	CDS	6364100	6364153	.	+	0	transcript_id "AT4G10220.1"; gene_id "AT4G10220";
Chr4	Araport11	exon	6364268	6364390	.	+	.	transcript_id "AT4G10220.1"; gene_id "AT4G10220";
Chr4	Araport11	CDS	6364268	6364390	.	+	0	transcript_id "AT4G10220.1"; gene_id "AT4G10220";
Chr4	Araport11	exon	6364723	6365079	.	+	.	transcript_id "AT4G10220.1"; gene_id "AT4G10220";
Chr4	Araport11	CDS	6364723	6365079	.	+	0	transcript_id "AT4G10220.1"; gene_id "AT4G10220";
Chr4	Araport11	gene	6366261	6367185	.	+	.	transcript_id "AT4G10230"; gene_id "AT4G10230";
Chr4	Araport11	mRNA	6366261	6367185	.	+	.	transcript_id "AT4G10230"; gene_id "AT4G10230.1";
Chr4	Araport11	exon	6366261	6366353	.	+	.	transcript_id "AT4G10230.1"; gene_id "AT4G10230";
Chr4	Araport11	CDS	6366261	6366353	.	+	0	transcript_id "AT4G10230.1"; gene_id "AT4G10230";
Chr4	Araport11	protein	6366261	6367185	.	+	.	transcript_id "AT4G10230.1"; gene_id "AT4G10230";
Chr4	Araport11	exon	6366457	6367185	.	+	.	transcript_id "AT4G10230.1"; gene_id "AT4G10230";
Chr4	Araport11	CDS	6366457	6367185	.	+	0	transcript_id "AT4G10230.1"; gene_id "AT4G10230";
Chr4	Araport11	transposable_element	6367134	6367559	.	-	.	transcript_id "AT4TE27130"; gene_id "AT4TE27130";
Chr4	Araport11	transposon_fragment	6367134	6367559	.	-	.	transcript_id "AT4TE27130"; gene_id "AT4TE27130";
Chr4	Araport11	pseudogenic_exon	6367975	6368550	.	+	.	transcript_id "AT4G10201.1"; gene_id "AT4G10201";
Chr4	Araport11	gene	6368829	6369950	.	-	.	transcript_id "AT4G10240"; gene_id "AT4G10240";
Chr4	Araport11	mRNA	6368829	6369950	.	-	.	transcript_id "AT4G10240"; gene_id "AT4G10240.1";
Chr4	Araport11	three_prime_UTR	6368829	6368966	.	-	.	transcript_id "AT4G10240.1"; gene_id "AT4G10240";
Chr4	Araport11	exon	6368829	6369254	.	-	.	transcript_id "AT4G10240.1"; gene_id "AT4G10240";
Chr4	Araport11	CDS	6368967	6369254	.	-	0	transcript_id "AT4G10240.1"; gene_id "AT4G10240";
Chr4	Araport11	protein	6368967	6369526	.	-	.	transcript_id "AT4G10240.1"; gene_id "AT4G10240";
Chr4	Araport11	CDS	6369326	6369526	.	-	0	transcript_id "AT4G10240.1"; gene_id "AT4G10240";
Chr4	Araport11	exon	6369326	6369950	.	-	.	transcript_id "AT4G10240.1"; gene_id "AT4G10240";
Chr4	Araport11	five_prime_UTR	6369527	6369950	.	-	.	transcript_id "AT4G10240.1"; gene_id "AT4G10240";
Chr4	Araport11	gene	6370338	6371372	.	+	.	transcript_id "AT4G10250"; gene_id "AT4G10250";
Chr4	Araport11	mRNA	6370338	6371372	.	+	.	transcript_id "AT4G10250"; gene_id "AT4G10250.1";
Chr4	Araport11	five_prime_UTR	6370338	6370536	.	+	.	transcript_id "AT4G10250.1"; gene_id "AT4G10250";
Chr4	Araport11	exon	6370338	6371372	.	+	.	transcript_id "AT4G10250.1"; gene_id "AT4G10250";
Chr4	Araport11	CDS	6370537	6371124	.	+	0	transcript_id "AT4G10250.1"; gene_id "AT4G10250";
Chr4	Araport11	protein	6370537	6371124	.	+	.	transcript_id "AT4G10250.1"; gene_id "AT4G10250";
Chr4	Araport11	three_prime_UTR	6371125	6371372	.	+	.	transcript_id "AT4G10250.1"; gene_id "AT4G10250";
Chr4	Araport11	gene	6371377	6372789	.	-	.	transcript_id "AT4G10260"; gene_id "AT4G10260";
Chr4	Araport11	mRNA	6371377	6372789	.	-	.	transcript_id "AT4G10260"; gene_id "AT4G10260.1";
Chr4	Araport11	three_prime_UTR	6371377	6371485	.	-	.	transcript_id "AT4G10260.1"; gene_id "AT4G10260";
Chr4	Araport11	exon	6371377	6371620	.	-	.	transcript_id "AT4G10260.1"; gene_id "AT4G10260";
Chr4	Araport11	CDS	6371486	6371620	.	-	0	transcript_id "AT4G10260.1"; gene_id "AT4G10260";
Chr4	Araport11	protein	6371486	6372770	.	-	.	transcript_id "AT4G10260.1"; gene_id "AT4G10260";
Chr4	Araport11	exon	6371705	6371821	.	-	.	transcript_id "AT4G10260.1"; gene_id "AT4G10260";
Chr4	Araport11	CDS	6371705	6371821	.	-	0	transcript_id "AT4G10260.1"; gene_id "AT4G10260";
Chr4	Araport11	exon	6371900	6372034	.	-	.	transcript_id "AT4G10260.1"; gene_id "AT4G10260";
Chr4	Araport11	CDS	6371900	6372034	.	-	0	transcript_id "AT4G10260.1"; gene_id "AT4G10260";
Chr4	Araport11	exon	6372109	6372519	.	-	.	transcript_id "AT4G10260.1"; gene_id "AT4G10260";
Chr4	Araport11	CDS	6372109	6372519	.	-	0	transcript_id "AT4G10260.1"; gene_id "AT4G10260";
Chr4	Araport11	CDS	6372594	6372770	.	-	0	transcript_id "AT4G10260.1"; gene_id "AT4G10260";
Chr4	Araport11	exon	6372594	6372789	.	-	.	transcript_id "AT4G10260.1"; gene_id "AT4G10260";
Chr4	Araport11	five_prime_UTR	6372771	6372789	.	-	.	transcript_id "AT4G10260.1"; gene_id "AT4G10260";
Chr4	Araport11	gene	6373008	6373667	.	-	.	transcript_id "AT4G10265"; gene_id "AT4G10265";
Chr4	Araport11	mRNA	6373008	6373667	.	-	.	transcript_id "AT4G10265"; gene_id "AT4G10265.1";
Chr4	Araport11	three_prime_UTR	6373008	6373225	.	-	.	transcript_id "AT4G10265.1"; gene_id "AT4G10265";
Chr4	Araport11	exon	6373008	6373667	.	-	.	transcript_id "AT4G10265.1"; gene_id "AT4G10265";
Chr4	Araport11	CDS	6373226	6373477	.	-	0	transcript_id "AT4G10265.1"; gene_id "AT4G10265";
Chr4	Araport11	protein	6373226	6373477	.	-	.	transcript_id "AT4G10265.1"; gene_id "AT4G10265";
Chr4	Araport11	five_prime_UTR	6373478	6373667	.	-	.	transcript_id "AT4G10265.1"; gene_id "AT4G10265";
Chr4	Araport11	transposable_element	6373891	6374172	.	-	.	transcript_id "AT4TE27160"; gene_id "AT4TE27160";
Chr4	Araport11	transposon_fragment	6373891	6374172	.	-	.	transcript_id "AT4TE27160"; gene_id "AT4TE27160";
Chr4	Araport11	gene	6374674	6375110	.	-	.	transcript_id ""; gene_id "";
Chr4	Araport11	antisense_lncRNA	6374674	6375110	.	-	.	transcript_id "AT4G05775"; gene_id "AT4G05775.1";
Chr4	Araport11	exon	6374674	6375110	.	-	.	transcript_id "AT4G05775.1"; gene_id "AT4G05775";
Chr4	Araport11	gene	6374734	6375210	.	+	.	transcript_id "AT4G10270"; gene_id "AT4G10270";
Chr4	Araport11	mRNA	6374734	6375210	.	+	.	transcript_id "AT4G10270"; gene_id "AT4G10270.1";
Chr4	Araport11	five_prime_UTR	6374734	6374804	.	+	.	transcript_id "AT4G10270.1"; gene_id "AT4G10270";
Chr4	Araport11	exon	6374734	6375210	.	+	.	transcript_id "AT4G10270.1"; gene_id "AT4G10270";
Chr4	Araport11	CDS	6374805	6375077	.	+	0	transcript_id "AT4G10270.1"; gene_id "AT4G10270";
Chr4	Araport11	protein	6374805	6375077	.	+	.	transcript_id "AT4G10270.1"; gene_id "AT4G10270";
Chr4	Araport11	three_prime_UTR	6375078	6375210	.	+	.	transcript_id "AT4G10270.1"; gene_id "AT4G10270";
Chr4	Araport11	gene	6375125	6376142	.	-	.	transcript_id "AT4G10280"; gene_id "AT4G10280";
Chr4	Araport11	mRNA	6375125	6376142	.	-	.	transcript_id "AT4G10280"; gene_id "AT4G10280.1";
Chr4	Araport11	three_prime_UTR	6375125	6375219	.	-	.	transcript_id "AT4G10280.1"; gene_id "AT4G10280";
Chr4	Araport11	exon	6375125	6375436	.	-	.	transcript_id "AT4G10280.1"; gene_id "AT4G10280";
Chr4	Araport11	CDS	6375220	6375436	.	-	1	transcript_id "AT4G10280.1"; gene_id "AT4G10280";
Chr4	Araport11	protein	6375220	6375996	.	-	.	transcript_id "AT4G10280.1"; gene_id "AT4G10280";
Chr4	Araport11	CDS	6375791	6375996	.	-	0	transcript_id "AT4G10280.1"; gene_id "AT4G10280";
Chr4	Araport11	exon	6375791	6376142	.	-	.	transcript_id "AT4G10280.1"; gene_id "AT4G10280";
Chr4	Araport11	five_prime_UTR	6375997	6376142	.	-	.	transcript_id "AT4G10280.1"; gene_id "AT4G10280";
Chr4	Araport11	transposable_element	6376135	6376231	.	-	.	transcript_id "AT4TE27170"; gene_id "AT4TE27170";
Chr4	Araport11	transposon_fragment	6376135	6376231	.	-	.	transcript_id "AT4TE27170"; gene_id "AT4TE27170";
Chr4	Araport11	transposable_element	6376232	6379521	.	-	.	transcript_id "AT4TE27175"; gene_id "AT4TE27175";
Chr4	Araport11	transposon_fragment	6376232	6376540	.	-	.	transcript_id "AT4TE27175"; gene_id "AT4TE27175";
Chr4	Araport11	transposable_element	6376541	6376566	.	-	.	transcript_id "AT4TE27180"; gene_id "AT4TE27180";
Chr4	Araport11	transposon_fragment	6376541	6376566	.	-	.	transcript_id "AT4TE27180"; gene_id "AT4TE27180";
Chr4	Araport11	transposable_element	6376567	6379046	.	+	.	transcript_id "AT4TE27185"; gene_id "AT4TE27185";
Chr4	Araport11	transposon_fragment	6376567	6379046	.	+	.	transcript_id "AT4TE27185"; gene_id "AT4TE27185";
Chr4	Araport11	transposon_fragment	6379048	6379521	.	-	.	transcript_id "AT4TE27175"; gene_id "AT4TE27175";
Chr4	Araport11	transposable_element	6379522	6379683	.	-	.	transcript_id "AT4TE27190"; gene_id "AT4TE27190";
Chr4	Araport11	transposon_fragment	6379522	6379683	.	-	.	transcript_id "AT4TE27190"; gene_id "AT4TE27190";
Chr4	Araport11	transposable_element	6379684	6379957	.	-	.	transcript_id "AT4TE27195"; gene_id "AT4TE27195";
Chr4	Araport11	transposon_fragment	6379684	6379957	.	-	.	transcript_id "AT4TE27195"; gene_id "AT4TE27195";
Chr4	Araport11	gene	6379701	6381829	.	-	.	transcript_id "AT4G10290"; gene_id "AT4G10290";
Chr4	Araport11	mRNA	6379701	6381829	.	-	.	transcript_id "AT4G10290"; gene_id "AT4G10290.1";
Chr4	Araport11	three_prime_UTR	6379701	6379957	.	-	.	transcript_id "AT4G10290.1"; gene_id "AT4G10290";
Chr4	Araport11	exon	6379701	6380198	.	-	.	transcript_id "AT4G10290.1"; gene_id "AT4G10290";
Chr4	Araport11	CDS	6379958	6380198	.	-	1	transcript_id "AT4G10290.1"; gene_id "AT4G10290";
Chr4	Araport11	protein	6379958	6381720	.	-	.	transcript_id "AT4G10290.1"; gene_id "AT4G10290";
Chr4	Araport11	CDS	6381599	6381720	.	-	0	transcript_id "AT4G10290.1"; gene_id "AT4G10290";
Chr4	Araport11	exon	6381599	6381829	.	-	.	transcript_id "AT4G10290.1"; gene_id "AT4G10290";
Chr4	Araport11	five_prime_UTR	6381721	6381829	.	-	.	transcript_id "AT4G10290.1"; gene_id "AT4G10290";
Chr4	Araport11	transposable_element	6382201	6382260	.	-	.	transcript_id "AT4TE27205"; gene_id "AT4TE27205";
Chr4	Araport11	transposon_fragment	6382201	6382260	.	-	.	transcript_id "AT4TE27205"; gene_id "AT4TE27205";
Chr4	Araport11	transposable_element	6382261	6382300	.	-	.	transcript_id "AT4TE27210"; gene_id "AT4TE27210";
Chr4	Araport11	transposon_fragment	6382261	6382300	.	-	.	transcript_id "AT4TE27210"; gene_id "AT4TE27210";
Chr4	Araport11	transposable_element	6382301	6383183	.	+	.	transcript_id "AT4TE27215"; gene_id "AT4TE27215";
Chr4	Araport11	transposon_fragment	6382301	6383183	.	+	.	transcript_id "AT4TE27215"; gene_id "AT4TE27215";
Chr4	Araport11	gene	6384451	6386239	.	+	.	transcript_id "AT4G10300"; gene_id "AT4G10300";
Chr4	Araport11	mRNA	6384451	6386239	.	+	.	transcript_id "AT4G10300"; gene_id "AT4G10300.1";
Chr4	Araport11	five_prime_UTR	6384451	6384563	.	+	.	transcript_id "AT4G10300.1"; gene_id "AT4G10300";
Chr4	Araport11	exon	6384451	6384763	.	+	.	transcript_id "AT4G10300.1"; gene_id "AT4G10300";
Chr4	Araport11	CDS	6384564	6384763	.	+	0	transcript_id "AT4G10300.1"; gene_id "AT4G10300";
Chr4	Araport11	protein	6384564	6385946	.	+	.	transcript_id "AT4G10300.1"; gene_id "AT4G10300";
Chr4	Araport11	CDS	6385742	6385946	.	+	1	transcript_id "AT4G10300.1"; gene_id "AT4G10300";
Chr4	Araport11	exon	6385742	6386239	.	+	.	transcript_id "AT4G10300.1"; gene_id "AT4G10300";
Chr4	Araport11	three_prime_UTR	6385947	6386239	.	+	.	transcript_id "AT4G10300.1"; gene_id "AT4G10300";
Chr4	Araport11	transposable_element	6388669	6389264	.	+	.	transcript_id "AT4TE27240"; gene_id "AT4TE27240";
Chr4	Araport11	transposon_fragment	6388669	6389264	.	+	.	transcript_id "AT4TE27240"; gene_id "AT4TE27240";
Chr4	Araport11	transposable_element	6390324	6390861	.	-	.	transcript_id "AT4TE27245"; gene_id "AT4TE27245";
Chr4	Araport11	transposon_fragment	6390324	6390861	.	-	.	transcript_id "AT4TE27245"; gene_id "AT4TE27245";
Chr4	Araport11	gene	6390669	6391116	.	-	.	transcript_id "AT4G10305"; gene_id "AT4G10305";
Chr4	Araport11	mRNA	6390669	6391116	.	-	.	transcript_id "AT4G10305"; gene_id "AT4G10305.1";
Chr4	Araport11	exon	6390669	6390791	.	-	.	transcript_id "AT4G10305.1"; gene_id "AT4G10305";
Chr4	Araport11	CDS	6390669	6390791	.	-	0	transcript_id "AT4G10305.1"; gene_id "AT4G10305";
Chr4	Araport11	protein	6390669	6391116	.	-	.	transcript_id "AT4G10305.1"; gene_id "AT4G10305";
Chr4	Araport11	exon	6390829	6391116	.	-	.	transcript_id "AT4G10305.1"; gene_id "AT4G10305";
Chr4	Araport11	CDS	6390829	6391116	.	-	0	transcript_id "AT4G10305.1"; gene_id "AT4G10305";
Chr4	Araport11	gene	6391854	6395922	.	+	.	transcript_id "AT4G10310"; gene_id "AT4G10310";
Chr4	Araport11	mRNA	6391854	6395922	.	+	.	transcript_id "AT4G10310"; gene_id "AT4G10310.1";
Chr4	Araport11	five_prime_UTR	6391854	6392007	.	+	.	transcript_id "AT4G10310.1"; gene_id "AT4G10310";
Chr4	Araport11	exon	6391854	6393080	.	+	.	transcript_id "AT4G10310.1"; gene_id "AT4G10310";
Chr4	Araport11	CDS	6392008	6393080	.	+	0	transcript_id "AT4G10310.1"; gene_id "AT4G10310";
Chr4	Araport11	protein	6392008	6395667	.	+	.	transcript_id "AT4G10310.1"; gene_id "AT4G10310";
Chr4	Araport11	exon	6394356	6394589	.	+	.	transcript_id "AT4G10310.1"; gene_id "AT4G10310";
Chr4	Araport11	CDS	6394356	6394589	.	+	1	transcript_id "AT4G10310.1"; gene_id "AT4G10310";
Chr4	Araport11	transposable_element	6394550	6394590	.	+	.	transcript_id "AT4TE27255"; gene_id "AT4TE27255";
Chr4	Araport11	transposon_fragment	6394550	6394590	.	+	.	transcript_id "AT4TE27255"; gene_id "AT4TE27255";
Chr4	Araport11	transposable_element	6394591	6395333	.	+	.	transcript_id "AT4TE27260"; gene_id "AT4TE27260";
Chr4	Araport11	transposon_fragment	6394591	6395333	.	+	.	transcript_id "AT4TE27260"; gene_id "AT4TE27260";
Chr4	Araport11	transposable_element	6395344	6395448	.	-	.	transcript_id "AT4TE27265"; gene_id "AT4TE27265";
Chr4	Araport11	transposon_fragment	6395344	6395448	.	-	.	transcript_id "AT4TE27265"; gene_id "AT4TE27265";
Chr4	Araport11	CDS	6395454	6395667	.	+	1	transcript_id "AT4G10310.1"; gene_id "AT4G10310";
Chr4	Araport11	exon	6395454	6395922	.	+	.	transcript_id "AT4G10310.1"; gene_id "AT4G10310";
Chr4	Araport11	three_prime_UTR	6395668	6395922	.	+	.	transcript_id "AT4G10310.1"; gene_id "AT4G10310";
Chr4	Araport11	gene	6397271	6404672	.	-	.	transcript_id "AT4G10320"; gene_id "AT4G10320";
Chr4	Araport11	mRNA	6397271	6404672	.	-	.	transcript_id "AT4G10320"; gene_id "AT4G10320.1";
Chr4	Araport11	three_prime_UTR	6397271	6397525	.	-	.	transcript_id "AT4G10320.1"; gene_id "AT4G10320";
Chr4	Araport11	exon	6397271	6397630	.	-	.	transcript_id "AT4G10320.1"; gene_id "AT4G10320";
Chr4	Araport11	CDS	6397526	6397630	.	-	0	transcript_id "AT4G10320.1"; gene_id "AT4G10320";
Chr4	Araport11	protein	6397526	6404509	.	-	.	transcript_id "AT4G10320.1"; gene_id "AT4G10320";
Chr4	Araport11	exon	6397699	6397790	.	-	.	transcript_id "AT4G10320.1"; gene_id "AT4G10320";
Chr4	Araport11	CDS	6397699	6397790	.	-	2	transcript_id "AT4G10320.1"; gene_id "AT4G10320";
Chr4	Araport11	exon	6397873	6398014	.	-	.	transcript_id "AT4G10320.1"; gene_id "AT4G10320";
Chr4	Araport11	CDS	6397873	6398014	.	-	0	transcript_id "AT4G10320.1"; gene_id "AT4G10320";
Chr4	Araport11	exon	6398098	6398163	.	-	.	transcript_id "AT4G10320.1"; gene_id "AT4G10320";
Chr4	Araport11	CDS	6398098	6398163	.	-	0	transcript_id "AT4G10320.1"; gene_id "AT4G10320";
Chr4	Araport11	exon	6398349	6398471	.	-	.	transcript_id "AT4G10320.1"; gene_id "AT4G10320";
Chr4	Araport11	CDS	6398349	6398471	.	-	0	transcript_id "AT4G10320.1"; gene_id "AT4G10320";
Chr4	Araport11	exon	6398640	6398707	.	-	.	transcript_id "AT4G10320.1"; gene_id "AT4G10320";
Chr4	Araport11	CDS	6398640	6398707	.	-	2	transcript_id "AT4G10320.1"; gene_id "AT4G10320";
Chr4	Araport11	exon	6398783	6398846	.	-	.	transcript_id "AT4G10320.1"; gene_id "AT4G10320";
Chr4	Araport11	CDS	6398783	6398846	.	-	0	transcript_id "AT4G10320.1"; gene_id "AT4G10320";
Chr4	Araport11	exon	6398940	6399081	.	-	.	transcript_id "AT4G10320.1"; gene_id "AT4G10320";
Chr4	Araport11	CDS	6398940	6399081	.	-	1	transcript_id "AT4G10320.1"; gene_id "AT4G10320";
Chr4	Araport11	exon	6399188	6399276	.	-	.	transcript_id "AT4G10320.1"; gene_id "AT4G10320";
Chr4	Araport11	CDS	6399188	6399276	.	-	0	transcript_id "AT4G10320.1"; gene_id "AT4G10320";
Chr4	Araport11	exon	6399423	6399486	.	-	.	transcript_id "AT4G10320.1"; gene_id "AT4G10320";
Chr4	Araport11	CDS	6399423	6399486	.	-	1	transcript_id "AT4G10320.1"; gene_id "AT4G10320";
Chr4	Araport11	exon	6399578	6399681	.	-	.	transcript_id "AT4G10320.1"; gene_id "AT4G10320";
Chr4	Araport11	CDS	6399578	6399681	.	-	0	transcript_id "AT4G10320.1"; gene_id "AT4G10320";
Chr4	Araport11	exon	6399773	6399910	.	-	.	transcript_id "AT4G10320.1"; gene_id "AT4G10320";
Chr4	Araport11	CDS	6399773	6399910	.	-	0	transcript_id "AT4G10320.1"; gene_id "AT4G10320";
Chr4	Araport11	exon	6399997	6400122	.	-	.	transcript_id "AT4G10320.1"; gene_id "AT4G10320";
Chr4	Araport11	CDS	6399997	6400122	.	-	0	transcript_id "AT4G10320.1"; gene_id "AT4G10320";
Chr4	Araport11	exon	6400232	6400441	.	-	.	transcript_id "AT4G10320.1"; gene_id "AT4G10320";
Chr4	Araport11	CDS	6400232	6400441	.	-	0	transcript_id "AT4G10320.1"; gene_id "AT4G10320";
Chr4	Araport11	exon	6400540	6400623	.	-	.	transcript_id "AT4G10320.1"; gene_id "AT4G10320";
Chr4	Araport11	CDS	6400540	6400623	.	-	0	transcript_id "AT4G10320.1"; gene_id "AT4G10320";
Chr4	Araport11	exon	6400747	6400906	.	-	.	transcript_id "AT4G10320.1"; gene_id "AT4G10320";
Chr4	Araport11	CDS	6400747	6400906	.	-	1	transcript_id "AT4G10320.1"; gene_id "AT4G10320";
Chr4	Araport11	exon	6401421	6401554	.	-	.	transcript_id "AT4G10320.1"; gene_id "AT4G10320";
Chr4	Araport11	CDS	6401421	6401554	.	-	0	transcript_id "AT4G10320.1"; gene_id "AT4G10320";
Chr4	Araport11	exon	6401633	6401722	.	-	.	transcript_id "AT4G10320.1"; gene_id "AT4G10320";
Chr4	Araport11	CDS	6401633	6401722	.	-	0	transcript_id "AT4G10320.1"; gene_id "AT4G10320";
Chr4	Araport11	exon	6401991	6402149	.	-	.	transcript_id "AT4G10320.1"; gene_id "AT4G10320";
Chr4	Araport11	CDS	6401991	6402149	.	-	0	transcript_id "AT4G10320.1"; gene_id "AT4G10320";
Chr4	Araport11	exon	6402249	6402327	.	-	.	transcript_id "AT4G10320.1"; gene_id "AT4G10320";
Chr4	Araport11	CDS	6402249	6402327	.	-	1	transcript_id "AT4G10320.1"; gene_id "AT4G10320";
Chr4	Araport11	exon	6402684	6402781	.	-	.	transcript_id "AT4G10320.1"; gene_id "AT4G10320";
Chr4	Araport11	CDS	6402684	6402781	.	-	0	transcript_id "AT4G10320.1"; gene_id "AT4G10320";
Chr4	Araport11	exon	6402926	6403039	.	-	.	transcript_id "AT4G10320.1"; gene_id "AT4G10320";
Chr4	Araport11	CDS	6402926	6403039	.	-	0	transcript_id "AT4G10320.1"; gene_id "AT4G10320";
Chr4	Araport11	exon	6403211	6403732	.	-	.	transcript_id "AT4G10320.1"; gene_id "AT4G10320";
Chr4	Araport11	CDS	6403211	6403732	.	-	0	transcript_id "AT4G10320.1"; gene_id "AT4G10320";
Chr4	Araport11	exon	6403821	6403886	.	-	.	transcript_id "AT4G10320.1"; gene_id "AT4G10320";
Chr4	Araport11	CDS	6403821	6403886	.	-	0	transcript_id "AT4G10320.1"; gene_id "AT4G10320";
Chr4	Araport11	CDS	6403976	6404509	.	-	0	transcript_id "AT4G10320.1"; gene_id "AT4G10320";
Chr4	Araport11	exon	6403976	6404672	.	-	.	transcript_id "AT4G10320.1"; gene_id "AT4G10320";
Chr4	Araport11	five_prime_UTR	6404510	6404672	.	-	.	transcript_id "AT4G10320.1"; gene_id "AT4G10320";
Chr4	Araport11	transposable_element	6404781	6404846	.	+	.	transcript_id "AT4TE27310"; gene_id "AT4TE27310";
Chr4	Araport11	transposon_fragment	6404781	6404846	.	+	.	transcript_id "AT4TE27310"; gene_id "AT4TE27310";
Chr4	Araport11	transposable_element	6404847	6405186	.	+	.	transcript_id "AT4TE27315"; gene_id "AT4TE27315";
Chr4	Araport11	transposon_fragment	6404847	6405186	.	+	.	transcript_id "AT4TE27315"; gene_id "AT4TE27315";
Chr4	Araport11	transposable_element	6405187	6406457	.	+	.	transcript_id "AT4TE27320"; gene_id "AT4TE27320";
Chr4	Araport11	transposon_fragment	6405187	6406457	.	+	.	transcript_id "AT4TE27320"; gene_id "AT4TE27320";
Chr4	Araport11	transposable_element	6406458	6406521	.	+	.	transcript_id "AT4TE27325"; gene_id "AT4TE27325";
Chr4	Araport11	transposon_fragment	6406458	6406521	.	+	.	transcript_id "AT4TE27325"; gene_id "AT4TE27325";
Chr4	Araport11	gene	6406495	6407959	.	+	.	transcript_id "AT4G10330"; gene_id "AT4G10330";
Chr4	Araport11	mRNA	6406495	6407959	.	+	.	transcript_id "AT4G10330"; gene_id "AT4G10330.1";
Chr4	Araport11	five_prime_UTR	6406495	6406550	.	+	.	transcript_id "AT4G10330.1"; gene_id "AT4G10330";
Chr4	Araport11	exon	6406495	6406698	.	+	.	transcript_id "AT4G10330.1"; gene_id "AT4G10330";
Chr4	Araport11	CDS	6406551	6406698	.	+	0	transcript_id "AT4G10330.1"; gene_id "AT4G10330";
Chr4	Araport11	protein	6406551	6407136	.	+	.	transcript_id "AT4G10330.1"; gene_id "AT4G10330";
Chr4	Araport11	exon	6406806	6406956	.	+	.	transcript_id "AT4G10330.1"; gene_id "AT4G10330";
Chr4	Araport11	CDS	6406806	6406956	.	+	2	transcript_id "AT4G10330.1"; gene_id "AT4G10330";
Chr4	Araport11	CDS	6407043	6407136	.	+	1	transcript_id "AT4G10330.1"; gene_id "AT4G10330";
Chr4	Araport11	exon	6407043	6407959	.	+	.	transcript_id "AT4G10330.1"; gene_id "AT4G10330";
Chr4	Araport11	three_prime_UTR	6407137	6407959	.	+	.	transcript_id "AT4G10330.1"; gene_id "AT4G10330";
Chr4	Araport11	gene	6408007	6409849	.	+	.	transcript_id "AT4G10340"; gene_id "AT4G10340";
Chr4	Araport11	mRNA	6408007	6409849	.	+	.	transcript_id "AT4G10340"; gene_id "AT4G10340.1";
Chr4	Araport11	five_prime_UTR	6408007	6408199	.	+	.	transcript_id "AT4G10340.1"; gene_id "AT4G10340";
Chr4	Araport11	exon	6408007	6408389	.	+	.	transcript_id "AT4G10340.1"; gene_id "AT4G10340";
Chr4	Araport11	CDS	6408200	6408389	.	+	0	transcript_id "AT4G10340.1"; gene_id "AT4G10340";
Chr4	Araport11	protein	6408200	6409496	.	+	.	transcript_id "AT4G10340.1"; gene_id "AT4G10340";
Chr4	Araport11	exon	6408473	6408557	.	+	.	transcript_id "AT4G10340.1"; gene_id "AT4G10340";
Chr4	Araport11	CDS	6408473	6408557	.	+	2	transcript_id "AT4G10340.1"; gene_id "AT4G10340";
Chr4	Araport11	exon	6408647	6408697	.	+	.	transcript_id "AT4G10340.1"; gene_id "AT4G10340";
Chr4	Araport11	CDS	6408647	6408697	.	+	1	transcript_id "AT4G10340.1"; gene_id "AT4G10340";
Chr4	Araport11	exon	6408796	6408916	.	+	.	transcript_id "AT4G10340.1"; gene_id "AT4G10340";
Chr4	Araport11	CDS	6408796	6408916	.	+	1	transcript_id "AT4G10340.1"; gene_id "AT4G10340";
Chr4	Araport11	exon	6409023	6409157	.	+	.	transcript_id "AT4G10340.1"; gene_id "AT4G10340";
Chr4	Araport11	CDS	6409023	6409157	.	+	0	transcript_id "AT4G10340.1"; gene_id "AT4G10340";
Chr4	Araport11	CDS	6409236	6409496	.	+	0	transcript_id "AT4G10340.1"; gene_id "AT4G10340";
Chr4	Araport11	exon	6409236	6409849	.	+	.	transcript_id "AT4G10340.1"; gene_id "AT4G10340";
Chr4	Araport11	three_prime_UTR	6409497	6409849	.	+	.	transcript_id "AT4G10340.1"; gene_id "AT4G10340";
Chr4	Araport11	transposable_element	6410436	6410466	.	+	.	transcript_id "AT4TE27340"; gene_id "AT4TE27340";
Chr4	Araport11	transposon_fragment	6410436	6410466	.	+	.	transcript_id "AT4TE27340"; gene_id "AT4TE27340";
Chr4	Araport11	transposable_element	6410467	6410769	.	+	.	transcript_id "AT4TE27345"; gene_id "AT4TE27345";
Chr4	Araport11	transposon_fragment	6410467	6410769	.	+	.	transcript_id "AT4TE27345"; gene_id "AT4TE27345";
Chr4	Araport11	transposable_element	6411366	6412015	.	+	.	transcript_id "AT4TE27350"; gene_id "AT4TE27350";
Chr4	Araport11	transposon_fragment	6411366	6412015	.	+	.	transcript_id "AT4TE27350"; gene_id "AT4TE27350";
Chr4	Araport11	transposable_element	6412124	6412581	.	+	.	transcript_id "AT4TE27355"; gene_id "AT4TE27355";
Chr4	Araport11	transposon_fragment	6412124	6412581	.	+	.	transcript_id "AT4TE27355"; gene_id "AT4TE27355";
Chr4	Araport11	gene	6413010	6413342	.	+	.	transcript_id "AT4G10345"; gene_id "AT4G10345";
Chr4	Araport11	miRNA_primary_transcript	6413010	6413342	.	+	.	transcript_id "AT4G10345"; gene_id "AT4G10345.1";
Chr4	Araport11	miRNA	6413059	6413079	.	+	.	transcript_id "ath"; gene_id "ath";
Chr4	Araport11	miRNA	6413275	6413295	.	+	.	transcript_id "ath"; gene_id "ath";
Chr4	Araport11	transposable_element	6413322	6414638	.	-	.	transcript_id "AT4TE27360"; gene_id "AT4TE27360";
Chr4	Araport11	transposon_fragment	6413322	6414638	.	-	.	transcript_id "AT4TE27360"; gene_id "AT4TE27360";
Chr4	Araport11	transposable_element	6414639	6414715	.	-	.	transcript_id "AT4TE27365"; gene_id "AT4TE27365";
Chr4	Araport11	transposon_fragment	6414639	6414715	.	-	.	transcript_id "AT4TE27365"; gene_id "AT4TE27365";
Chr4	Araport11	transposable_element	6414716	6415072	.	-	.	transcript_id "AT4TE27370"; gene_id "AT4TE27370";
Chr4	Araport11	transposon_fragment	6414716	6415072	.	-	.	transcript_id "AT4TE27370"; gene_id "AT4TE27370";
Chr4	Araport11	gene	6415120	6416961	.	-	.	transcript_id "AT4G10350"; gene_id "AT4G10350";
Chr4	Araport11	mRNA	6415120	6416504	.	-	.	transcript_id "AT4G10350"; gene_id "AT4G10350.2";
Chr4	Araport11	mRNA	6415120	6416961	.	-	.	transcript_id "AT4G10350"; gene_id "AT4G10350.1";
Chr4	Araport11	three_prime_UTR	6415120	6415286	.	-	.	transcript_id "AT4G10350.2,AT4G10350.1"; gene_id "AT4G10350";
Chr4	Araport11	exon	6415120	6415868	.	-	.	transcript_id "AT4G10350.2,AT4G10350.1"; gene_id "AT4G10350";
Chr4	Araport11	CDS	6415287	6415868	.	-	0	transcript_id "AT4G10350.2"; gene_id "AT4G10350";
Chr4	Araport11	CDS	6415287	6415868	.	-	0	transcript_id "AT4G10350.1"; gene_id "AT4G10350";
Chr4	Araport11	protein	6415287	6416482	.	-	.	transcript_id "AT4G10350.2"; gene_id "AT4G10350";
Chr4	Araport11	protein	6415287	6416829	.	-	.	transcript_id "AT4G10350.1"; gene_id "AT4G10350";
Chr4	Araport11	CDS	6416180	6416482	.	-	0	transcript_id "AT4G10350.2"; gene_id "AT4G10350";
Chr4	Araport11	exon	6416180	6416504	.	-	.	transcript_id "AT4G10350.2"; gene_id "AT4G10350";
Chr4	Araport11	exon	6416180	6416457	.	-	.	transcript_id "AT4G10350.1"; gene_id "AT4G10350";
Chr4	Araport11	CDS	6416180	6416457	.	-	2	transcript_id "AT4G10350.1"; gene_id "AT4G10350";
Chr4	Araport11	five_prime_UTR	6416483	6416504	.	-	.	transcript_id "AT4G10350.2"; gene_id "AT4G10350";
Chr4	Araport11	CDS	6416664	6416829	.	-	0	transcript_id "AT4G10350.1"; gene_id "AT4G10350";
Chr4	Araport11	exon	6416664	6416961	.	-	.	transcript_id "AT4G10350.1"; gene_id "AT4G10350";
Chr4	Araport11	five_prime_UTR	6416830	6416961	.	-	.	transcript_id "AT4G10350.1"; gene_id "AT4G10350";
Chr4	Araport11	transposable_element	6418501	6419803	.	-	.	transcript_id "AT4TE27380"; gene_id "AT4TE27380";
Chr4	Araport11	transposon_fragment	6418501	6418669	.	-	.	transcript_id "AT4TE27380"; gene_id "AT4TE27380";
Chr4	Araport11	transposable_element	6418670	6418746	.	-	.	transcript_id "AT4TE27385"; gene_id "AT4TE27385";
Chr4	Araport11	transposon_fragment	6418670	6418746	.	-	.	transcript_id "AT4TE27385"; gene_id "AT4TE27385";
Chr4	Araport11	transposable_element	6418747	6419397	.	-	.	transcript_id "AT4TE27390"; gene_id "AT4TE27390";
Chr4	Araport11	transposon_fragment	6418747	6419397	.	-	.	transcript_id "AT4TE27390"; gene_id "AT4TE27390";
Chr4	Araport11	transposable_element	6419398	6419552	.	-	.	transcript_id "AT4TE27395"; gene_id "AT4TE27395";
Chr4	Araport11	transposon_fragment	6419398	6419552	.	-	.	transcript_id "AT4TE27395"; gene_id "AT4TE27395";
Chr4	Araport11	transposon_fragment	6419553	6419803	.	-	.	transcript_id "AT4TE27380"; gene_id "AT4TE27380";
Chr4	Araport11	gene	6420284	6422460	.	+	.	transcript_id "AT4G10360"; gene_id "AT4G10360";
Chr4	Araport11	mRNA	6420284	6422460	.	+	.	transcript_id "AT4G10360"; gene_id "AT4G10360.2";
Chr4	Araport11	five_prime_UTR	6420284	6420678	.	+	.	transcript_id "AT4G10360.2"; gene_id "AT4G10360";
Chr4	Araport11	exon	6420284	6420768	.	+	.	transcript_id "AT4G10360.2"; gene_id "AT4G10360";
Chr4	Araport11	mRNA	6420284	6422460	.	+	.	transcript_id "AT4G10360"; gene_id "AT4G10360.3";
Chr4	Araport11	exon	6420284	6420549	.	+	.	transcript_id "AT4G10360.3"; gene_id "AT4G10360";
Chr4	Araport11	five_prime_UTR	6420284	6420549	.	+	.	transcript_id "AT4G10360.3"; gene_id "AT4G10360";
Chr4	Araport11	mRNA	6420284	6422460	.	+	.	transcript_id "AT4G10360"; gene_id "AT4G10360.1";
Chr4	Araport11	exon	6420284	6420509	.	+	.	transcript_id "AT4G10360.1"; gene_id "AT4G10360";
Chr4	Araport11	five_prime_UTR	6420284	6420509	.	+	.	transcript_id "AT4G10360.1"; gene_id "AT4G10360";
Chr4	Araport11	five_prime_UTR	6420636	6420678	.	+	.	transcript_id "AT4G10360.3,AT4G10360.1"; gene_id "AT4G10360";
Chr4	Araport11	exon	6420636	6420768	.	+	.	transcript_id "AT4G10360.3,AT4G10360.1"; gene_id "AT4G10360";
Chr4	Araport11	CDS	6420679	6420768	.	+	0	transcript_id "AT4G10360.2"; gene_id "AT4G10360";
Chr4	Araport11	CDS	6420679	6420768	.	+	0	transcript_id "AT4G10360.3"; gene_id "AT4G10360";
Chr4	Araport11	CDS	6420679	6420768	.	+	0	transcript_id "AT4G10360.1"; gene_id "AT4G10360";
Chr4	Araport11	protein	6420679	6422108	.	+	.	transcript_id "AT4G10360.2"; gene_id "AT4G10360";
Chr4	Araport11	protein	6420679	6422108	.	+	.	transcript_id "AT4G10360.3"; gene_id "AT4G10360";
Chr4	Araport11	protein	6420679	6422108	.	+	.	transcript_id "AT4G10360.1"; gene_id "AT4G10360";
Chr4	Araport11	CDS	6420846	6420934	.	+	0	transcript_id "AT4G10360.2"; gene_id "AT4G10360";
Chr4	Araport11	CDS	6420846	6420934	.	+	0	transcript_id "AT4G10360.3"; gene_id "AT4G10360";
Chr4	Araport11	CDS	6420846	6420934	.	+	0	transcript_id "AT4G10360.1"; gene_id "AT4G10360";
Chr4	Araport11	exon	6420846	6420934	.	+	.	transcript_id "AT4G10360.2,AT4G10360.3,AT4G10360.1"; gene_id "AT4G10360";
Chr4	Araport11	CDS	6421028	6421166	.	+	1	transcript_id "AT4G10360.2"; gene_id "AT4G10360";
Chr4	Araport11	CDS	6421028	6421166	.	+	1	transcript_id "AT4G10360.3"; gene_id "AT4G10360";
Chr4	Araport11	CDS	6421028	6421166	.	+	1	transcript_id "AT4G10360.1"; gene_id "AT4G10360";
Chr4	Araport11	exon	6421028	6421166	.	+	.	transcript_id "AT4G10360.2,AT4G10360.3,AT4G10360.1"; gene_id "AT4G10360";
Chr4	Araport11	CDS	6421246	6421320	.	+	0	transcript_id "AT4G10360.2"; gene_id "AT4G10360";
Chr4	Araport11	CDS	6421246	6421320	.	+	0	transcript_id "AT4G10360.3"; gene_id "AT4G10360";
Chr4	Araport11	CDS	6421246	6421320	.	+	0	transcript_id "AT4G10360.1"; gene_id "AT4G10360";
Chr4	Araport11	exon	6421246	6421320	.	+	.	transcript_id "AT4G10360.2,AT4G10360.3,AT4G10360.1"; gene_id "AT4G10360";
Chr4	Araport11	CDS	6421439	6421560	.	+	0	transcript_id "AT4G10360.2"; gene_id "AT4G10360";
Chr4	Araport11	CDS	6421439	6421560	.	+	0	transcript_id "AT4G10360.3"; gene_id "AT4G10360";
Chr4	Araport11	CDS	6421439	6421560	.	+	0	transcript_id "AT4G10360.1"; gene_id "AT4G10360";
Chr4	Araport11	exon	6421439	6421560	.	+	.	transcript_id "AT4G10360.2,AT4G10360.3,AT4G10360.1"; gene_id "AT4G10360";
Chr4	Araport11	CDS	6421643	6421718	.	+	1	transcript_id "AT4G10360.2"; gene_id "AT4G10360";
Chr4	Araport11	CDS	6421643	6421718	.	+	1	transcript_id "AT4G10360.3"; gene_id "AT4G10360";
Chr4	Araport11	CDS	6421643	6421718	.	+	1	transcript_id "AT4G10360.1"; gene_id "AT4G10360";
Chr4	Araport11	exon	6421643	6421718	.	+	.	transcript_id "AT4G10360.2,AT4G10360.3,AT4G10360.1"; gene_id "AT4G10360";
Chr4	Araport11	CDS	6421800	6421859	.	+	0	transcript_id "AT4G10360.2"; gene_id "AT4G10360";
Chr4	Araport11	CDS	6421800	6421859	.	+	0	transcript_id "AT4G10360.3"; gene_id "AT4G10360";
Chr4	Araport11	CDS	6421800	6421859	.	+	0	transcript_id "AT4G10360.1"; gene_id "AT4G10360";
Chr4	Araport11	exon	6421800	6421859	.	+	.	transcript_id "AT4G10360.2,AT4G10360.3,AT4G10360.1"; gene_id "AT4G10360";
Chr4	Araport11	CDS	6421959	6422108	.	+	0	transcript_id "AT4G10360.2"; gene_id "AT4G10360";
Chr4	Araport11	CDS	6421959	6422108	.	+	0	transcript_id "AT4G10360.3"; gene_id "AT4G10360";
Chr4	Araport11	CDS	6421959	6422108	.	+	0	transcript_id "AT4G10360.1"; gene_id "AT4G10360";
Chr4	Araport11	exon	6421959	6422460	.	+	.	transcript_id "AT4G10360.2,AT4G10360.3,AT4G10360.1"; gene_id "AT4G10360";
Chr4	Araport11	three_prime_UTR	6422109	6422460	.	+	.	transcript_id "AT4G10360.2,AT4G10360.3,AT4G10360.1"; gene_id "AT4G10360";
Chr4	Araport11	gene	6423353	6425678	.	-	.	transcript_id "AT4G10370"; gene_id "AT4G10370";
Chr4	Araport11	mRNA	6423353	6425678	.	-	.	transcript_id "AT4G10370"; gene_id "AT4G10370.1";
Chr4	Araport11	three_prime_UTR	6423353	6423576	.	-	.	transcript_id "AT4G10370.1"; gene_id "AT4G10370";
Chr4	Araport11	exon	6423353	6425678	.	-	.	transcript_id "AT4G10370.1"; gene_id "AT4G10370";
Chr4	Araport11	CDS	6423577	6425640	.	-	0	transcript_id "AT4G10370.1"; gene_id "AT4G10370";
Chr4	Araport11	protein	6423577	6425640	.	-	.	transcript_id "AT4G10370.1"; gene_id "AT4G10370";
Chr4	Araport11	five_prime_UTR	6425641	6425678	.	-	.	transcript_id "AT4G10370.1"; gene_id "AT4G10370";
Chr4	Araport11	transposable_element	6426365	6426617	.	-	.	transcript_id "AT4TE27430"; gene_id "AT4TE27430";
Chr4	Araport11	transposon_fragment	6426365	6426617	.	-	.	transcript_id "AT4TE27430"; gene_id "AT4TE27430";
Chr4	Araport11	transposable_element	6426618	6427761	.	-	.	transcript_id "AT4TE27435"; gene_id "AT4TE27435";
Chr4	Araport11	transposon_fragment	6426618	6427761	.	-	.	transcript_id "AT4TE27435"; gene_id "AT4TE27435";
Chr4	Araport11	transposable_element	6427762	6428157	.	-	.	transcript_id "AT4TE27440"; gene_id "AT4TE27440";
Chr4	Araport11	transposon_fragment	6427762	6428157	.	-	.	transcript_id "AT4TE27440"; gene_id "AT4TE27440";
Chr4	Araport11	transposable_element	6428158	6429769	.	+	.	transcript_id "AT4TE27445"; gene_id "AT4TE27445";
Chr4	Araport11	transposon_fragment	6428158	6429769	.	+	.	transcript_id "AT4TE27445"; gene_id "AT4TE27445";
Chr4	Araport11	transposable_element	6429770	6429858	.	-	.	transcript_id "AT4TE27450"; gene_id "AT4TE27450";
Chr4	Araport11	transposon_fragment	6429770	6429858	.	-	.	transcript_id "AT4TE27450"; gene_id "AT4TE27450";
Chr4	Araport11	transposable_element	6429859	6429973	.	-	.	transcript_id "AT4TE27455"; gene_id "AT4TE27455";
Chr4	Araport11	transposon_fragment	6429859	6429973	.	-	.	transcript_id "AT4TE27455"; gene_id "AT4TE27455";
Chr4	Araport11	gene	6430009	6430575	.	-	.	transcript_id ""; gene_id "";
Chr4	Araport11	lnc_RNA	6430009	6430575	.	-	.	transcript_id "AT4G05780"; gene_id "AT4G05780.1";
Chr4	Araport11	exon	6430009	6430575	.	-	.	transcript_id "AT4G05780.1"; gene_id "AT4G05780";
Chr4	Araport11	gene	6431161	6435396	.	-	.	transcript_id "AT4G10380"; gene_id "AT4G10380";
Chr4	Araport11	mRNA	6431161	6435396	.	-	.	transcript_id "AT4G10380"; gene_id "AT4G10380.1";
Chr4	Araport11	three_prime_UTR	6431161	6431529	.	-	.	transcript_id "AT4G10380.1"; gene_id "AT4G10380";
Chr4	Araport11	exon	6431161	6431725	.	-	.	transcript_id "AT4G10380.1"; gene_id "AT4G10380";
Chr4	Araport11	CDS	6431530	6431725	.	-	1	transcript_id "AT4G10380.1"; gene_id "AT4G10380";
Chr4	Araport11	protein	6431530	6434510	.	-	.	transcript_id "AT4G10380.1"; gene_id "AT4G10380";
Chr4	Araport11	exon	6431803	6431864	.	-	.	transcript_id "AT4G10380.1"; gene_id "AT4G10380";
Chr4	Araport11	CDS	6431803	6431864	.	-	0	transcript_id "AT4G10380.1"; gene_id "AT4G10380";
Chr4	Araport11	exon	6432129	6432548	.	-	.	transcript_id "AT4G10380.1"; gene_id "AT4G10380";
Chr4	Araport11	CDS	6432129	6432548	.	-	0	transcript_id "AT4G10380.1"; gene_id "AT4G10380";
Chr4	Araport11	CDS	6434274	6434510	.	-	0	transcript_id "AT4G10380.1"; gene_id "AT4G10380";
Chr4	Araport11	exon	6434274	6435396	.	-	.	transcript_id "AT4G10380.1"; gene_id "AT4G10380";
Chr4	Araport11	five_prime_UTR	6434511	6435396	.	-	.	transcript_id "AT4G10380.1"; gene_id "AT4G10380";
Chr4	Araport11	transposable_element	6435420	6435833	.	-	.	transcript_id "AT4TE27480"; gene_id "AT4TE27480";
Chr4	Araport11	transposon_fragment	6435420	6435833	.	-	.	transcript_id "AT4TE27480"; gene_id "AT4TE27480";
Chr4	Araport11	transposable_element	6437189	6437836	.	+	.	transcript_id "AT4TE27485"; gene_id "AT4TE27485";
Chr4	Araport11	transposon_fragment	6437189	6437836	.	+	.	transcript_id "AT4TE27485"; gene_id "AT4TE27485";
Chr4	Araport11	transposable_element	6437837	6438501	.	+	.	transcript_id "AT4TE27490"; gene_id "AT4TE27490";
Chr4	Araport11	transposon_fragment	6437837	6438501	.	+	.	transcript_id "AT4TE27490"; gene_id "AT4TE27490";
Chr4	Araport11	gene	6441596	6443554	.	-	.	transcript_id "AT4G10390"; gene_id "AT4G10390";
Chr4	Araport11	mRNA	6441596	6443554	.	-	.	transcript_id "AT4G10390"; gene_id "AT4G10390.1";
Chr4	Araport11	three_prime_UTR	6441596	6441948	.	-	.	transcript_id "AT4G10390.1"; gene_id "AT4G10390";
Chr4	Araport11	exon	6441596	6442658	.	-	.	transcript_id "AT4G10390.1"; gene_id "AT4G10390";
Chr4	Araport11	CDS	6441949	6442658	.	-	2	transcript_id "AT4G10390.1"; gene_id "AT4G10390";
Chr4	Araport11	protein	6441949	6443161	.	-	.	transcript_id "AT4G10390.1"; gene_id "AT4G10390";
Chr4	Araport11	CDS	6442843	6443161	.	-	0	transcript_id "AT4G10390.1"; gene_id "AT4G10390";
Chr4	Araport11	exon	6442843	6443554	.	-	.	transcript_id "AT4G10390.1"; gene_id "AT4G10390";
Chr4	Araport11	five_prime_UTR	6443162	6443554	.	-	.	transcript_id "AT4G10390.1"; gene_id "AT4G10390";
Chr4	Araport11	transposable_element	6443576	6443813	.	-	.	transcript_id "AT4TE27520"; gene_id "AT4TE27520";
Chr4	Araport11	transposon_fragment	6443576	6443813	.	-	.	transcript_id "AT4TE27520"; gene_id "AT4TE27520";
Chr4	Araport11	transposable_element	6444254	6444280	.	-	.	transcript_id "AT4TE27525"; gene_id "AT4TE27525";
Chr4	Araport11	transposon_fragment	6444254	6444280	.	-	.	transcript_id "AT4TE27525"; gene_id "AT4TE27525";
Chr4	Araport11	gene	6446088	6448136	.	-	.	transcript_id "AT4G10400"; gene_id "AT4G10400";
Chr4	Araport11	mRNA	6446088	6448022	.	-	.	transcript_id "AT4G10400"; gene_id "AT4G10400.1";
Chr4	Araport11	mRNA	6446088	6448022	.	-	.	transcript_id "AT4G10400"; gene_id "AT4G10400.2";
Chr4	Araport11	three_prime_UTR	6446088	6446334	.	-	.	transcript_id "AT4G10400.1,AT4G10400.2"; gene_id "AT4G10400";
Chr4	Araport11	exon	6446088	6446601	.	-	.	transcript_id "AT4G10400.1,AT4G10400.2"; gene_id "AT4G10400";
Chr4	Araport11	mRNA	6446116	6448136	.	-	.	transcript_id "AT4G10400"; gene_id "AT4G10400.3";
Chr4	Araport11	three_prime_UTR	6446116	6446334	.	-	.	transcript_id "AT4G10400.3"; gene_id "AT4G10400";
Chr4	Araport11	exon	6446116	6446601	.	-	.	transcript_id "AT4G10400.3"; gene_id "AT4G10400";
Chr4	Araport11	CDS	6446335	6446601	.	-	0	transcript_id "AT4G10400.1"; gene_id "AT4G10400";
Chr4	Araport11	CDS	6446335	6446601	.	-	0	transcript_id "AT4G10400.2"; gene_id "AT4G10400";
Chr4	Araport11	CDS	6446335	6446601	.	-	0	transcript_id "AT4G10400.3"; gene_id "AT4G10400";
Chr4	Araport11	protein	6446335	6447715	.	-	.	transcript_id "AT4G10400.1"; gene_id "AT4G10400";
Chr4	Araport11	protein	6446335	6447715	.	-	.	transcript_id "AT4G10400.2"; gene_id "AT4G10400";
Chr4	Araport11	protein	6446335	6447715	.	-	.	transcript_id "AT4G10400.3"; gene_id "AT4G10400";
Chr4	Araport11	CDS	6446670	6446807	.	-	0	transcript_id "AT4G10400.1"; gene_id "AT4G10400";
Chr4	Araport11	CDS	6446670	6446807	.	-	0	transcript_id "AT4G10400.2"; gene_id "AT4G10400";
Chr4	Araport11	CDS	6446670	6446807	.	-	0	transcript_id "AT4G10400.3"; gene_id "AT4G10400";
Chr4	Araport11	exon	6446670	6446807	.	-	.	transcript_id "AT4G10400.1,AT4G10400.2,AT4G10400.3"; gene_id "AT4G10400";
Chr4	Araport11	CDS	6446891	6447715	.	-	0	transcript_id "AT4G10400.1"; gene_id "AT4G10400";
Chr4	Araport11	exon	6446891	6448022	.	-	.	transcript_id "AT4G10400.1"; gene_id "AT4G10400";
Chr4	Araport11	CDS	6446891	6447715	.	-	0	transcript_id "AT4G10400.2"; gene_id "AT4G10400";
Chr4	Araport11	CDS	6446891	6447715	.	-	0	transcript_id "AT4G10400.3"; gene_id "AT4G10400";
Chr4	Araport11	exon	6446891	6447748	.	-	.	transcript_id "AT4G10400.2,AT4G10400.3"; gene_id "AT4G10400";
Chr4	Araport11	five_prime_UTR	6447716	6448022	.	-	.	transcript_id "AT4G10400.1"; gene_id "AT4G10400";
Chr4	Araport11	five_prime_UTR	6447716	6447748	.	-	.	transcript_id "AT4G10400.2,AT4G10400.3"; gene_id "AT4G10400";
Chr4	Araport11	exon	6447832	6448022	.	-	.	transcript_id "AT4G10400.2"; gene_id "AT4G10400";
Chr4	Araport11	five_prime_UTR	6447832	6448022	.	-	.	transcript_id "AT4G10400.2"; gene_id "AT4G10400";
Chr4	Araport11	exon	6447832	6447981	.	-	.	transcript_id "AT4G10400.3"; gene_id "AT4G10400";
Chr4	Araport11	five_prime_UTR	6447832	6447981	.	-	.	transcript_id "AT4G10400.3"; gene_id "AT4G10400";
Chr4	Araport11	exon	6448072	6448136	.	-	.	transcript_id "AT4G10400.3"; gene_id "AT4G10400";
Chr4	Araport11	five_prime_UTR	6448072	6448136	.	-	.	transcript_id "AT4G10400.3"; gene_id "AT4G10400";
Chr4	Araport11	gene	6448983	6449998	.	-	.	transcript_id "AT4G10410"; gene_id "AT4G10410";
Chr4	Araport11	mRNA	6448983	6449998	.	-	.	transcript_id "AT4G10410"; gene_id "AT4G10410.1";
Chr4	Araport11	exon	6448983	6449144	.	-	.	transcript_id "AT4G10410.1"; gene_id "AT4G10410";
Chr4	Araport11	CDS	6448983	6449144	.	-	0	transcript_id "AT4G10410.1"; gene_id "AT4G10410";
Chr4	Araport11	protein	6448983	6449998	.	-	.	transcript_id "AT4G10410.1"; gene_id "AT4G10410";
Chr4	Araport11	exon	6449219	6449424	.	-	.	transcript_id "AT4G10410.1"; gene_id "AT4G10410";
Chr4	Araport11	CDS	6449219	6449424	.	-	2	transcript_id "AT4G10410.1"; gene_id "AT4G10410";
Chr4	Araport11	exon	6449575	6449998	.	-	.	transcript_id "AT4G10410.1"; gene_id "AT4G10410";
Chr4	Araport11	CDS	6449575	6449998	.	-	0	transcript_id "AT4G10410.1"; gene_id "AT4G10410";
Chr4	Araport11	pseudogene	6451317	6452716	.	-	.	transcript_id "AT4G10414"; gene_id "AT4G10414";
Chr4	Araport11	pseudogenic_transcript	6451317	6452716	.	-	.	transcript_id "AT4G10414"; gene_id "AT4G10414.1";
Chr4	Araport11	pseudogenic_exon	6451317	6451412	.	-	.	transcript_id "AT4G10414.1"; gene_id "AT4G10414";
Chr4	Araport11	pseudogenic_exon	6451502	6451611	.	-	.	transcript_id "AT4G10414.1"; gene_id "AT4G10414";
Chr4	Araport11	pseudogenic_exon	6451693	6451782	.	-	.	transcript_id "AT4G10414.1"; gene_id "AT4G10414";
Chr4	Araport11	pseudogenic_exon	6452457	6452716	.	-	.	transcript_id "AT4G10414.1"; gene_id "AT4G10414";
Chr4	Araport11	gene	6452811	6454209	.	-	.	transcript_id "AT4G10420"; gene_id "AT4G10420";
Chr4	Araport11	mRNA	6452811	6454209	.	-	.	transcript_id "AT4G10420"; gene_id "AT4G10420.1";
Chr4	Araport11	three_prime_UTR	6452811	6453084	.	-	.	transcript_id "AT4G10420.1"; gene_id "AT4G10420";
Chr4	Araport11	exon	6452811	6453351	.	-	.	transcript_id "AT4G10420.1"; gene_id "AT4G10420";
Chr4	Araport11	CDS	6453085	6453351	.	-	0	transcript_id "AT4G10420.1"; gene_id "AT4G10420";
Chr4	Araport11	protein	6453085	6454209	.	-	.	transcript_id "AT4G10420.1"; gene_id "AT4G10420";
Chr4	Araport11	exon	6453436	6453582	.	-	.	transcript_id "AT4G10420.1"; gene_id "AT4G10420";
Chr4	Araport11	CDS	6453436	6453582	.	-	0	transcript_id "AT4G10420.1"; gene_id "AT4G10420";
Chr4	Araport11	exon	6453655	6454209	.	-	.	transcript_id "AT4G10420.1"; gene_id "AT4G10420";
Chr4	Araport11	CDS	6453655	6454209	.	-	0	transcript_id "AT4G10420.1"; gene_id "AT4G10420";
Chr4	Araport11	gene	6454703	6458146	.	-	.	transcript_id "AT4G10430"; gene_id "AT4G10430";
Chr4	Araport11	mRNA	6454703	6458073	.	-	.	transcript_id "AT4G10430"; gene_id "AT4G10430.3";
Chr4	Araport11	exon	6454703	6454927	.	-	.	transcript_id "AT4G10430.3"; gene_id "AT4G10430";
Chr4	Araport11	three_prime_UTR	6454703	6454927	.	-	.	transcript_id "AT4G10430.3"; gene_id "AT4G10430";
Chr4	Araport11	mRNA	6454813	6458146	.	-	.	transcript_id "AT4G10430"; gene_id "AT4G10430.5";
Chr4	Araport11	mRNA	6454813	6458146	.	-	.	transcript_id "AT4G10430"; gene_id "AT4G10430.4";
Chr4	Araport11	exon	6454813	6455374	.	-	.	transcript_id "AT4G10430.4"; gene_id "AT4G10430";
Chr4	Araport11	three_prime_UTR	6454813	6455374	.	-	.	transcript_id "AT4G10430.4"; gene_id "AT4G10430";
Chr4	Araport11	mRNA	6454813	6458146	.	-	.	transcript_id "AT4G10430"; gene_id "AT4G10430.6";
Chr4	Araport11	three_prime_UTR	6454813	6455241	.	-	.	transcript_id "AT4G10430.5,AT4G10430.6"; gene_id "AT4G10430";
Chr4	Araport11	mRNA	6454813	6458146	.	-	.	transcript_id "AT4G10430"; gene_id "AT4G10430.1";
Chr4	Araport11	three_prime_UTR	6454813	6455109	.	-	.	transcript_id "AT4G10430.1"; gene_id "AT4G10430";
Chr4	Araport11	exon	6454813	6455241	.	-	.	transcript_id "AT4G10430.5,AT4G10430.6,AT4G10430.1"; gene_id "AT4G10430";
Chr4	Araport11	mRNA	6454828	6458134	.	-	.	transcript_id "AT4G10430"; gene_id "AT4G10430.7";
Chr4	Araport11	three_prime_UTR	6454828	6455296	.	-	.	transcript_id "AT4G10430.7"; gene_id "AT4G10430";
Chr4	Araport11	exon	6454828	6455374	.	-	.	transcript_id "AT4G10430.7"; gene_id "AT4G10430";
Chr4	Araport11	mRNA	6454875	6458089	.	-	.	transcript_id "AT4G10430"; gene_id "AT4G10430.8";
Chr4	Araport11	three_prime_UTR	6454875	6455296	.	-	.	transcript_id "AT4G10430.8"; gene_id "AT4G10430";
Chr4	Araport11	exon	6454875	6455374	.	-	.	transcript_id "AT4G10430.8"; gene_id "AT4G10430";
Chr4	Araport11	mRNA	6454875	6458089	.	-	.	transcript_id "AT4G10430"; gene_id "AT4G10430.2";
Chr4	Araport11	three_prime_UTR	6454875	6455152	.	-	.	transcript_id "AT4G10430.2"; gene_id "AT4G10430";
Chr4	Araport11	exon	6454875	6455241	.	-	.	transcript_id "AT4G10430.2"; gene_id "AT4G10430";
Chr4	Araport11	three_prime_UTR	6455101	6455109	.	-	.	transcript_id "AT4G10430.3"; gene_id "AT4G10430";
Chr4	Araport11	exon	6455101	6455241	.	-	.	transcript_id "AT4G10430.3"; gene_id "AT4G10430";
Chr4	Araport11	CDS	6455110	6455241	.	-	0	transcript_id "AT4G10430.3"; gene_id "AT4G10430";
Chr4	Araport11	CDS	6455110	6455241	.	-	0	transcript_id "AT4G10430.1"; gene_id "AT4G10430";
Chr4	Araport11	protein	6455110	6457996	.	-	.	transcript_id "AT4G10430.3"; gene_id "AT4G10430";
Chr4	Araport11	protein	6455110	6457996	.	-	.	transcript_id "AT4G10430.1"; gene_id "AT4G10430";
Chr4	Araport11	CDS	6455153	6455241	.	-	2	transcript_id "AT4G10430.2"; gene_id "AT4G10430";
Chr4	Araport11	protein	6455153	6457690	.	-	.	transcript_id "AT4G10430.2"; gene_id "AT4G10430";
Chr4	Araport11	CDS	6455297	6455374	.	-	0	transcript_id "AT4G10430.7"; gene_id "AT4G10430";
Chr4	Araport11	CDS	6455297	6455374	.	-	0	transcript_id "AT4G10430.8"; gene_id "AT4G10430";
Chr4	Araport11	protein	6455297	6457690	.	-	.	transcript_id "AT4G10430.8"; gene_id "AT4G10430";
Chr4	Araport11	protein	6455297	6457996	.	-	.	transcript_id "AT4G10430.7"; gene_id "AT4G10430";
Chr4	Araport11	three_prime_UTR	6455326	6455374	.	-	.	transcript_id "AT4G10430.6"; gene_id "AT4G10430";
Chr4	Araport11	CDS	6455326	6455374	.	-	0	transcript_id "AT4G10430.2"; gene_id "AT4G10430";
Chr4	Araport11	exon	6455326	6455374	.	-	.	transcript_id "AT4G10430.6,AT4G10430.2"; gene_id "AT4G10430";
Chr4	Araport11	CDS	6455375	6455443	.	-	0	transcript_id "AT4G10430.3"; gene_id "AT4G10430";
Chr4	Araport11	three_prime_UTR	6455375	6455754	.	-	.	transcript_id "AT4G10430.5"; gene_id "AT4G10430";
Chr4	Araport11	exon	6455375	6455883	.	-	.	transcript_id "AT4G10430.5"; gene_id "AT4G10430";
Chr4	Araport11	CDS	6455375	6455443	.	-	0	transcript_id "AT4G10430.1"; gene_id "AT4G10430";
Chr4	Araport11	exon	6455375	6455443	.	-	.	transcript_id "AT4G10430.3,AT4G10430.1"; gene_id "AT4G10430";
Chr4	Araport11	mRNA	6455421	6458134	.	-	.	transcript_id "AT4G10430"; gene_id "AT4G10430.9";
Chr4	Araport11	exon	6455421	6455443	.	-	.	transcript_id "AT4G10430.9"; gene_id "AT4G10430";
Chr4	Araport11	three_prime_UTR	6455421	6455443	.	-	.	transcript_id "AT4G10430.9"; gene_id "AT4G10430";
Chr4	Araport11	three_prime_UTR	6455486	6455754	.	-	.	transcript_id "AT4G10430.4,AT4G10430.6"; gene_id "AT4G10430";
Chr4	Araport11	exon	6455486	6455883	.	-	.	transcript_id "AT4G10430.4,AT4G10430.6"; gene_id "AT4G10430";
Chr4	Araport11	three_prime_UTR	6455551	6455754	.	-	.	transcript_id "AT4G10430.9"; gene_id "AT4G10430";
Chr4	Araport11	exon	6455551	6455883	.	-	.	transcript_id "AT4G10430.9"; gene_id "AT4G10430";
Chr4	Araport11	CDS	6455755	6455883	.	-	0	transcript_id "AT4G10430.5"; gene_id "AT4G10430";
Chr4	Araport11	CDS	6455755	6455883	.	-	0	transcript_id "AT4G10430.4"; gene_id "AT4G10430";
Chr4	Araport11	CDS	6455755	6455883	.	-	0	transcript_id "AT4G10430.6"; gene_id "AT4G10430";
Chr4	Araport11	CDS	6455755	6455883	.	-	0	transcript_id "AT4G10430.9"; gene_id "AT4G10430";
Chr4	Araport11	protein	6455755	6457996	.	-	.	transcript_id "AT4G10430.5"; gene_id "AT4G10430";
Chr4	Araport11	protein	6455755	6457996	.	-	.	transcript_id "AT4G10430.4"; gene_id "AT4G10430";
Chr4	Araport11	protein	6455755	6457996	.	-	.	transcript_id "AT4G10430.6"; gene_id "AT4G10430";
Chr4	Araport11	protein	6455755	6457996	.	-	.	transcript_id "AT4G10430.9"; gene_id "AT4G10430";
Chr4	Araport11	CDS	6455797	6455883	.	-	0	transcript_id "AT4G10430.3"; gene_id "AT4G10430";
Chr4	Araport11	CDS	6455797	6455883	.	-	0	transcript_id "AT4G10430.1"; gene_id "AT4G10430";
Chr4	Araport11	CDS	6455797	6455883	.	-	0	transcript_id "AT4G10430.7"; gene_id "AT4G10430";
Chr4	Araport11	CDS	6455797	6455883	.	-	0	transcript_id "AT4G10430.8"; gene_id "AT4G10430";
Chr4	Araport11	CDS	6455797	6455883	.	-	0	transcript_id "AT4G10430.2"; gene_id "AT4G10430";
Chr4	Araport11	exon	6455797	6455883	.	-	.	transcript_id "AT4G10430.3,AT4G10430.1,AT4G10430.7,AT4G10430.8,AT4G10430.2"; gene_id "AT4G10430";
Chr4	Araport11	CDS	6455971	6456078	.	-	0	transcript_id "AT4G10430.3"; gene_id "AT4G10430";
Chr4	Araport11	CDS	6455971	6456078	.	-	0	transcript_id "AT4G10430.5"; gene_id "AT4G10430";
Chr4	Araport11	CDS	6455971	6456078	.	-	0	transcript_id "AT4G10430.4"; gene_id "AT4G10430";
Chr4	Araport11	CDS	6455971	6456078	.	-	0	transcript_id "AT4G10430.6"; gene_id "AT4G10430";
Chr4	Araport11	CDS	6455971	6456078	.	-	0	transcript_id "AT4G10430.1"; gene_id "AT4G10430";
Chr4	Araport11	CDS	6455971	6456078	.	-	0	transcript_id "AT4G10430.7"; gene_id "AT4G10430";
Chr4	Araport11	CDS	6455971	6456078	.	-	0	transcript_id "AT4G10430.8"; gene_id "AT4G10430";
Chr4	Araport11	CDS	6455971	6456078	.	-	0	transcript_id "AT4G10430.2"; gene_id "AT4G10430";
Chr4	Araport11	CDS	6455971	6456078	.	-	0	transcript_id "AT4G10430.9"; gene_id "AT4G10430";
Chr4	Araport11	exon	6455971	6456078	.	-	.	transcript_id "AT4G10430.3,AT4G10430.5,AT4G10430.4,AT4G10430.6,AT4G10430.1,AT4G10430.7,AT4G10430.8,AT4G10430.2,AT4G10430.9"; gene_id "AT4G10430";
Chr4	Araport11	CDS	6456158	6456248	.	-	1	transcript_id "AT4G10430.3"; gene_id "AT4G10430";
Chr4	Araport11	CDS	6456158	6456248	.	-	1	transcript_id "AT4G10430.5"; gene_id "AT4G10430";
Chr4	Araport11	CDS	6456158	6456248	.	-	1	transcript_id "AT4G10430.4"; gene_id "AT4G10430";
Chr4	Araport11	CDS	6456158	6456248	.	-	1	transcript_id "AT4G10430.6"; gene_id "AT4G10430";
Chr4	Araport11	CDS	6456158	6456248	.	-	1	transcript_id "AT4G10430.1"; gene_id "AT4G10430";
Chr4	Araport11	CDS	6456158	6456248	.	-	1	transcript_id "AT4G10430.7"; gene_id "AT4G10430";
Chr4	Araport11	CDS	6456158	6456248	.	-	1	transcript_id "AT4G10430.8"; gene_id "AT4G10430";
Chr4	Araport11	CDS	6456158	6456248	.	-	1	transcript_id "AT4G10430.2"; gene_id "AT4G10430";
Chr4	Araport11	CDS	6456158	6456248	.	-	1	transcript_id "AT4G10430.9"; gene_id "AT4G10430";
Chr4	Araport11	exon	6456158	6456248	.	-	.	transcript_id "AT4G10430.3,AT4G10430.5,AT4G10430.4,AT4G10430.6,AT4G10430.1,AT4G10430.7,AT4G10430.8,AT4G10430.2,AT4G10430.9"; gene_id "AT4G10430";
Chr4	Araport11	CDS	6457114	6457193	.	-	0	transcript_id "AT4G10430.3"; gene_id "AT4G10430";
Chr4	Araport11	CDS	6457114	6457193	.	-	0	transcript_id "AT4G10430.5"; gene_id "AT4G10430";
Chr4	Araport11	CDS	6457114	6457193	.	-	0	transcript_id "AT4G10430.4"; gene_id "AT4G10430";
Chr4	Araport11	CDS	6457114	6457193	.	-	0	transcript_id "AT4G10430.6"; gene_id "AT4G10430";
Chr4	Araport11	CDS	6457114	6457193	.	-	0	transcript_id "AT4G10430.1"; gene_id "AT4G10430";
Chr4	Araport11	CDS	6457114	6457193	.	-	0	transcript_id "AT4G10430.7"; gene_id "AT4G10430";
Chr4	Araport11	CDS	6457114	6457193	.	-	0	transcript_id "AT4G10430.8"; gene_id "AT4G10430";
Chr4	Araport11	CDS	6457114	6457193	.	-	0	transcript_id "AT4G10430.2"; gene_id "AT4G10430";
Chr4	Araport11	CDS	6457114	6457193	.	-	0	transcript_id "AT4G10430.9"; gene_id "AT4G10430";
Chr4	Araport11	exon	6457114	6457193	.	-	.	transcript_id "AT4G10430.3,AT4G10430.5,AT4G10430.4,AT4G10430.6,AT4G10430.1,AT4G10430.7,AT4G10430.8,AT4G10430.2,AT4G10430.9"; gene_id "AT4G10430";
Chr4	Araport11	CDS	6457283	6457387	.	-	0	transcript_id "AT4G10430.3"; gene_id "AT4G10430";
Chr4	Araport11	CDS	6457283	6457387	.	-	0	transcript_id "AT4G10430.5"; gene_id "AT4G10430";
Chr4	Araport11	CDS	6457283	6457387	.	-	0	transcript_id "AT4G10430.4"; gene_id "AT4G10430";
Chr4	Araport11	CDS	6457283	6457387	.	-	0	transcript_id "AT4G10430.6"; gene_id "AT4G10430";
Chr4	Araport11	CDS	6457283	6457387	.	-	0	transcript_id "AT4G10430.1"; gene_id "AT4G10430";
Chr4	Araport11	CDS	6457283	6457387	.	-	0	transcript_id "AT4G10430.7"; gene_id "AT4G10430";
Chr4	Araport11	CDS	6457283	6457387	.	-	0	transcript_id "AT4G10430.8"; gene_id "AT4G10430";
Chr4	Araport11	CDS	6457283	6457387	.	-	0	transcript_id "AT4G10430.2"; gene_id "AT4G10430";
Chr4	Araport11	CDS	6457283	6457387	.	-	0	transcript_id "AT4G10430.9"; gene_id "AT4G10430";
Chr4	Araport11	exon	6457283	6457387	.	-	.	transcript_id "AT4G10430.3,AT4G10430.5,AT4G10430.4,AT4G10430.6,AT4G10430.1,AT4G10430.7,AT4G10430.8,AT4G10430.2,AT4G10430.9"; gene_id "AT4G10430";
Chr4	Araport11	CDS	6457469	6457563	.	-	2	transcript_id "AT4G10430.3"; gene_id "AT4G10430";
Chr4	Araport11	CDS	6457469	6457563	.	-	2	transcript_id "AT4G10430.5"; gene_id "AT4G10430";
Chr4	Araport11	CDS	6457469	6457563	.	-	2	transcript_id "AT4G10430.4"; gene_id "AT4G10430";
Chr4	Araport11	CDS	6457469	6457563	.	-	2	transcript_id "AT4G10430.6"; gene_id "AT4G10430";
Chr4	Araport11	CDS	6457469	6457563	.	-	2	transcript_id "AT4G10430.1"; gene_id "AT4G10430";
Chr4	Araport11	CDS	6457469	6457563	.	-	2	transcript_id "AT4G10430.7"; gene_id "AT4G10430";
Chr4	Araport11	CDS	6457469	6457563	.	-	2	transcript_id "AT4G10430.8"; gene_id "AT4G10430";
Chr4	Araport11	CDS	6457469	6457563	.	-	2	transcript_id "AT4G10430.2"; gene_id "AT4G10430";
Chr4	Araport11	CDS	6457469	6457563	.	-	2	transcript_id "AT4G10430.9"; gene_id "AT4G10430";
Chr4	Araport11	exon	6457469	6457563	.	-	.	transcript_id "AT4G10430.3,AT4G10430.5,AT4G10430.4,AT4G10430.6,AT4G10430.1,AT4G10430.7,AT4G10430.8,AT4G10430.2,AT4G10430.9"; gene_id "AT4G10430";
Chr4	Araport11	CDS	6457642	6457720	.	-	0	transcript_id "AT4G10430.3"; gene_id "AT4G10430";
Chr4	Araport11	CDS	6457642	6457720	.	-	0	transcript_id "AT4G10430.5"; gene_id "AT4G10430";
Chr4	Araport11	CDS	6457642	6457720	.	-	0	transcript_id "AT4G10430.4"; gene_id "AT4G10430";
Chr4	Araport11	CDS	6457642	6457720	.	-	0	transcript_id "AT4G10430.6"; gene_id "AT4G10430";
Chr4	Araport11	CDS	6457642	6457720	.	-	0	transcript_id "AT4G10430.1"; gene_id "AT4G10430";
Chr4	Araport11	CDS	6457642	6457720	.	-	0	transcript_id "AT4G10430.7"; gene_id "AT4G10430";
Chr4	Araport11	CDS	6457642	6457690	.	-	0	transcript_id "AT4G10430.8"; gene_id "AT4G10430";
Chr4	Araport11	CDS	6457642	6457690	.	-	0	transcript_id "AT4G10430.2"; gene_id "AT4G10430";
Chr4	Araport11	CDS	6457642	6457720	.	-	0	transcript_id "AT4G10430.9"; gene_id "AT4G10430";
Chr4	Araport11	exon	6457642	6457720	.	-	.	transcript_id "AT4G10430.3,AT4G10430.5,AT4G10430.4,AT4G10430.6,AT4G10430.1,AT4G10430.7,AT4G10430.8,AT4G10430.2,AT4G10430.9"; gene_id "AT4G10430";
Chr4	Araport11	five_prime_UTR	6457691	6457720	.	-	.	transcript_id "AT4G10430.8,AT4G10430.2"; gene_id "AT4G10430";
Chr4	Araport11	exon	6457794	6458089	.	-	.	transcript_id "AT4G10430.8,AT4G10430.2"; gene_id "AT4G10430";
Chr4	Araport11	five_prime_UTR	6457794	6458089	.	-	.	transcript_id "AT4G10430.8,AT4G10430.2"; gene_id "AT4G10430";
Chr4	Araport11	CDS	6457799	6457996	.	-	0	transcript_id "AT4G10430.3"; gene_id "AT4G10430";
Chr4	Araport11	exon	6457799	6458073	.	-	.	transcript_id "AT4G10430.3"; gene_id "AT4G10430";
Chr4	Araport11	CDS	6457799	6457996	.	-	0	transcript_id "AT4G10430.5"; gene_id "AT4G10430";
Chr4	Araport11	CDS	6457799	6457996	.	-	0	transcript_id "AT4G10430.4"; gene_id "AT4G10430";
Chr4	Araport11	CDS	6457799	6457996	.	-	0	transcript_id "AT4G10430.6"; gene_id "AT4G10430";
Chr4	Araport11	CDS	6457799	6457996	.	-	0	transcript_id "AT4G10430.1"; gene_id "AT4G10430";
Chr4	Araport11	exon	6457799	6458146	.	-	.	transcript_id "AT4G10430.5,AT4G10430.4,AT4G10430.6,AT4G10430.1"; gene_id "AT4G10430";
Chr4	Araport11	CDS	6457799	6457996	.	-	0	transcript_id "AT4G10430.7"; gene_id "AT4G10430";
Chr4	Araport11	CDS	6457799	6457996	.	-	0	transcript_id "AT4G10430.9"; gene_id "AT4G10430";
Chr4	Araport11	exon	6457799	6458134	.	-	.	transcript_id "AT4G10430.7,AT4G10430.9"; gene_id "AT4G10430";
Chr4	Araport11	five_prime_UTR	6457997	6458073	.	-	.	transcript_id "AT4G10430.3"; gene_id "AT4G10430";
Chr4	Araport11	five_prime_UTR	6457997	6458146	.	-	.	transcript_id "AT4G10430.5,AT4G10430.4,AT4G10430.6,AT4G10430.1"; gene_id "AT4G10430";
Chr4	Araport11	five_prime_UTR	6457997	6458134	.	-	.	transcript_id "AT4G10430.7,AT4G10430.9"; gene_id "AT4G10430";
Chr4	Araport11	gene	6459539	6462092	.	-	.	transcript_id "AT4G10440"; gene_id "AT4G10440";
Chr4	Araport11	mRNA	6459539	6462092	.	-	.	transcript_id "AT4G10440"; gene_id "AT4G10440.1";
Chr4	Araport11	three_prime_UTR	6459539	6459727	.	-	.	transcript_id "AT4G10440.1"; gene_id "AT4G10440";
Chr4	Araport11	exon	6459539	6459980	.	-	.	transcript_id "AT4G10440.1"; gene_id "AT4G10440";
Chr4	Araport11	CDS	6459728	6459980	.	-	1	transcript_id "AT4G10440.1"; gene_id "AT4G10440";
Chr4	Araport11	protein	6459728	6461932	.	-	.	transcript_id "AT4G10440.1"; gene_id "AT4G10440";
Chr4	Araport11	exon	6460060	6460527	.	-	.	transcript_id "AT4G10440.1"; gene_id "AT4G10440";
Chr4	Araport11	CDS	6460060	6460527	.	-	1	transcript_id "AT4G10440.1"; gene_id "AT4G10440";
Chr4	Araport11	exon	6460608	6460905	.	-	.	transcript_id "AT4G10440.1"; gene_id "AT4G10440";
Chr4	Araport11	CDS	6460608	6460905	.	-	2	transcript_id "AT4G10440.1"; gene_id "AT4G10440";
Chr4	Araport11	exon	6460971	6461181	.	-	.	transcript_id "AT4G10440.1"; gene_id "AT4G10440";
Chr4	Araport11	CDS	6460971	6461181	.	-	0	transcript_id "AT4G10440.1"; gene_id "AT4G10440";
Chr4	Araport11	CDS	6461261	6461932	.	-	0	transcript_id "AT4G10440.1"; gene_id "AT4G10440";
Chr4	Araport11	exon	6461261	6462092	.	-	.	transcript_id "AT4G10440.1"; gene_id "AT4G10440";
Chr4	Araport11	five_prime_UTR	6461933	6462092	.	-	.	transcript_id "AT4G10440.1"; gene_id "AT4G10440";
Chr4	Araport11	gene	6462918	6464558	.	-	.	transcript_id "AT4G10450"; gene_id "AT4G10450";
Chr4	Araport11	mRNA	6462918	6464558	.	-	.	transcript_id "AT4G10450"; gene_id "AT4G10450.1";
Chr4	Araport11	three_prime_UTR	6462918	6463200	.	-	.	transcript_id "AT4G10450.1"; gene_id "AT4G10450";
Chr4	Araport11	exon	6462918	6463287	.	-	.	transcript_id "AT4G10450.1"; gene_id "AT4G10450";
Chr4	Araport11	mRNA	6462953	6464544	.	-	.	transcript_id "AT4G10450"; gene_id "AT4G10450.2";
Chr4	Araport11	three_prime_UTR	6462953	6463836	.	-	.	transcript_id "AT4G10450.2"; gene_id "AT4G10450";
Chr4	Araport11	exon	6462953	6463989	.	-	.	transcript_id "AT4G10450.2"; gene_id "AT4G10450";
Chr4	Araport11	CDS	6463201	6463287	.	-	0	transcript_id "AT4G10450.1"; gene_id "AT4G10450";
Chr4	Araport11	protein	6463201	6464458	.	-	.	transcript_id "AT4G10450.1"; gene_id "AT4G10450";
Chr4	Araport11	CDS	6463837	6463989	.	-	0	transcript_id "AT4G10450.2"; gene_id "AT4G10450";
Chr4	Araport11	protein	6463837	6464458	.	-	.	transcript_id "AT4G10450.2"; gene_id "AT4G10450";
Chr4	Araport11	exon	6463867	6463989	.	-	.	transcript_id "AT4G10450.1"; gene_id "AT4G10450";
Chr4	Araport11	CDS	6463867	6463989	.	-	0	transcript_id "AT4G10450.1"; gene_id "AT4G10450";
Chr4	Araport11	CDS	6464084	6464458	.	-	0	transcript_id "AT4G10450.1"; gene_id "AT4G10450";
Chr4	Araport11	exon	6464084	6464558	.	-	.	transcript_id "AT4G10450.1"; gene_id "AT4G10450";
Chr4	Araport11	CDS	6464084	6464458	.	-	0	transcript_id "AT4G10450.2"; gene_id "AT4G10450";
Chr4	Araport11	exon	6464084	6464544	.	-	.	transcript_id "AT4G10450.2"; gene_id "AT4G10450";
Chr4	Araport11	five_prime_UTR	6464459	6464558	.	-	.	transcript_id "AT4G10450.1"; gene_id "AT4G10450";
Chr4	Araport11	five_prime_UTR	6464459	6464544	.	-	.	transcript_id "AT4G10450.2"; gene_id "AT4G10450";
Chr4	Araport11	transposable_element	6464586	6465573	.	+	.	transcript_id "AT4TE27630"; gene_id "AT4TE27630";
Chr4	Araport11	transposon_fragment	6464586	6465573	.	+	.	transcript_id "AT4TE27630"; gene_id "AT4TE27630";
Chr4	Araport11	transposable_element	6465574	6465860	.	-	.	transcript_id "AT4TE27635"; gene_id "AT4TE27635";
Chr4	Araport11	transposon_fragment	6465574	6465860	.	-	.	transcript_id "AT4TE27635"; gene_id "AT4TE27635";
Chr4	Araport11	gene	6466900	6467270	.	-	.	transcript_id "AT4G10457"; gene_id "AT4G10457";
Chr4	Araport11	mRNA	6466900	6467270	.	-	.	transcript_id "AT4G10457"; gene_id "AT4G10457.1";
Chr4	Araport11	exon	6466900	6467111	.	-	.	transcript_id "AT4G10457.1"; gene_id "AT4G10457";
Chr4	Araport11	CDS	6466900	6467111	.	-	2	transcript_id "AT4G10457.1"; gene_id "AT4G10457";
Chr4	Araport11	protein	6466900	6467270	.	-	.	transcript_id "AT4G10457.1"; gene_id "AT4G10457";
Chr4	Araport11	exon	6467204	6467270	.	-	.	transcript_id "AT4G10457.1"; gene_id "AT4G10457";
Chr4	Araport11	CDS	6467204	6467270	.	-	0	transcript_id "AT4G10457.1"; gene_id "AT4G10457";
Chr4	Araport11	transposable_element	6467401	6473067	.	+	.	transcript_id "AT4TE27640"; gene_id "AT4TE27640";
Chr4	Araport11	transposon_fragment	6467401	6473067	.	+	.	transcript_id "AT4TE27640"; gene_id "AT4TE27640";
Chr4	Araport11	transposable_element_gene	6468166	6472263	.	+	.	transcript_id "AT4G10460"; gene_id "AT4G10460";
Chr4	Araport11	mRNA	6468166	6472263	.	+	.	transcript_id "AT4G10460"; gene_id "AT4G10460.1";
Chr4	Araport11	exon	6468166	6472263	.	+	.	transcript_id "AT4G10460.1"; gene_id "AT4G10460";
Chr4	Araport11	gene	6473547	6475434	.	+	.	transcript_id "AT4G10465"; gene_id "AT4G10465";
Chr4	Araport11	mRNA	6473547	6475434	.	+	.	transcript_id "AT4G10465"; gene_id "AT4G10465.1";
Chr4	Araport11	five_prime_UTR	6473547	6473581	.	+	.	transcript_id "AT4G10465.1"; gene_id "AT4G10465";
Chr4	Araport11	exon	6473547	6473734	.	+	.	transcript_id "AT4G10465.1"; gene_id "AT4G10465";
Chr4	Araport11	CDS	6473582	6473734	.	+	0	transcript_id "AT4G10465.1"; gene_id "AT4G10465";
Chr4	Araport11	protein	6473582	6475137	.	+	.	transcript_id "AT4G10465.1"; gene_id "AT4G10465";
Chr4	Araport11	transposable_element	6474279	6474443	.	-	.	transcript_id "AT4TE27645"; gene_id "AT4TE27645";
Chr4	Araport11	transposon_fragment	6474279	6474443	.	-	.	transcript_id "AT4TE27645"; gene_id "AT4TE27645";
Chr4	Araport11	exon	6474644	6474719	.	+	.	transcript_id "AT4G10465.1"; gene_id "AT4G10465";
Chr4	Araport11	CDS	6474644	6474719	.	+	0	transcript_id "AT4G10465.1"; gene_id "AT4G10465";
Chr4	Araport11	CDS	6474815	6475137	.	+	2	transcript_id "AT4G10465.1"; gene_id "AT4G10465";
Chr4	Araport11	exon	6474815	6475434	.	+	.	transcript_id "AT4G10465.1"; gene_id "AT4G10465";
Chr4	Araport11	three_prime_UTR	6475138	6475434	.	+	.	transcript_id "AT4G10465.1"; gene_id "AT4G10465";
Chr4	Araport11	transposable_element	6475435	6475977	.	+	.	transcript_id "AT4TE27650"; gene_id "AT4TE27650";
Chr4	Araport11	transposon_fragment	6475435	6475977	.	+	.	transcript_id "AT4TE27650"; gene_id "AT4TE27650";
Chr4	Araport11	gene	6475984	6477883	.	+	.	transcript_id "AT4G10470"; gene_id "AT4G10470";
Chr4	Araport11	mRNA	6475984	6477509	.	+	.	transcript_id "AT4G10470"; gene_id "AT4G10470.2";
Chr4	Araport11	mRNA	6475984	6477883	.	+	.	transcript_id "AT4G10470"; gene_id "AT4G10470.1";
Chr4	Araport11	five_prime_UTR	6475984	6476108	.	+	.	transcript_id "AT4G10470.2,AT4G10470.1"; gene_id "AT4G10470";
Chr4	Araport11	exon	6475984	6476304	.	+	.	transcript_id "AT4G10470.2,AT4G10470.1"; gene_id "AT4G10470";
Chr4	Araport11	CDS	6476109	6476304	.	+	0	transcript_id "AT4G10470.2"; gene_id "AT4G10470";
Chr4	Araport11	CDS	6476109	6476304	.	+	0	transcript_id "AT4G10470.1"; gene_id "AT4G10470";
Chr4	Araport11	protein	6476109	6477509	.	+	.	transcript_id "AT4G10470.2"; gene_id "AT4G10470";
Chr4	Araport11	protein	6476109	6477509	.	+	.	transcript_id "AT4G10470.1"; gene_id "AT4G10470";
Chr4	Araport11	CDS	6476452	6477287	.	+	2	transcript_id "AT4G10470.2"; gene_id "AT4G10470";
Chr4	Araport11	CDS	6476452	6477287	.	+	2	transcript_id "AT4G10470.1"; gene_id "AT4G10470";
Chr4	Araport11	exon	6476452	6477287	.	+	.	transcript_id "AT4G10470.2,AT4G10470.1"; gene_id "AT4G10470";
Chr4	Araport11	exon	6477375	6477509	.	+	.	transcript_id "AT4G10470.2"; gene_id "AT4G10470";
Chr4	Araport11	CDS	6477375	6477509	.	+	0	transcript_id "AT4G10470.2"; gene_id "AT4G10470";
Chr4	Araport11	CDS	6477375	6477509	.	+	0	transcript_id "AT4G10470.1"; gene_id "AT4G10470";
Chr4	Araport11	exon	6477375	6477533	.	+	.	transcript_id "AT4G10470.1"; gene_id "AT4G10470";
Chr4	Araport11	three_prime_UTR	6477510	6477533	.	+	.	transcript_id "AT4G10470.1"; gene_id "AT4G10470";
Chr4	Araport11	exon	6477637	6477883	.	+	.	transcript_id "AT4G10470.1"; gene_id "AT4G10470";
Chr4	Araport11	three_prime_UTR	6477637	6477883	.	+	.	transcript_id "AT4G10470.1"; gene_id "AT4G10470";
Chr4	Araport11	gene	6477876	6479171	.	-	.	transcript_id "AT4G10480"; gene_id "AT4G10480";
Chr4	Araport11	mRNA	6477876	6479165	.	-	.	transcript_id "AT4G10480"; gene_id "AT4G10480.2";
Chr4	Araport11	mRNA	6477876	6479171	.	-	.	transcript_id "AT4G10480"; gene_id "AT4G10480.1";
Chr4	Araport11	three_prime_UTR	6477876	6478088	.	-	.	transcript_id "AT4G10480.2,AT4G10480.1"; gene_id "AT4G10480";
Chr4	Araport11	exon	6477876	6478439	.	-	.	transcript_id "AT4G10480.2,AT4G10480.1"; gene_id "AT4G10480";
Chr4	Araport11	CDS	6478089	6478439	.	-	0	transcript_id "AT4G10480.2"; gene_id "AT4G10480";
Chr4	Araport11	CDS	6478089	6478439	.	-	0	transcript_id "AT4G10480.1"; gene_id "AT4G10480";
Chr4	Araport11	protein	6478089	6479079	.	-	.	transcript_id "AT4G10480.2"; gene_id "AT4G10480";
Chr4	Araport11	protein	6478089	6479079	.	-	.	transcript_id "AT4G10480.1"; gene_id "AT4G10480";
Chr4	Araport11	exon	6478516	6478637	.	-	.	transcript_id "AT4G10480.2"; gene_id "AT4G10480";
Chr4	Araport11	CDS	6478516	6478637	.	-	2	transcript_id "AT4G10480.2"; gene_id "AT4G10480";
Chr4	Araport11	exon	6478516	6478640	.	-	.	transcript_id "AT4G10480.1"; gene_id "AT4G10480";
Chr4	Araport11	CDS	6478516	6478640	.	-	2	transcript_id "AT4G10480.1"; gene_id "AT4G10480";
Chr4	Araport11	gene	6478619	6478855	.	+	.	transcript_id ""; gene_id "";
Chr4	Araport11	antisense_lncRNA	6478619	6478855	.	+	.	transcript_id "AT4G05785"; gene_id "AT4G05785.1";
Chr4	Araport11	exon	6478619	6478855	.	+	.	transcript_id "AT4G05785.1"; gene_id "AT4G05785";
Chr4	Araport11	CDS	6478833	6478920	.	-	0	transcript_id "AT4G10480.2"; gene_id "AT4G10480";
Chr4	Araport11	CDS	6478833	6478920	.	-	0	transcript_id "AT4G10480.1"; gene_id "AT4G10480";
Chr4	Araport11	exon	6478833	6478920	.	-	.	transcript_id "AT4G10480.2,AT4G10480.1"; gene_id "AT4G10480";
Chr4	Araport11	CDS	6479005	6479079	.	-	0	transcript_id "AT4G10480.2"; gene_id "AT4G10480";
Chr4	Araport11	exon	6479005	6479165	.	-	.	transcript_id "AT4G10480.2"; gene_id "AT4G10480";
Chr4	Araport11	CDS	6479005	6479079	.	-	0	transcript_id "AT4G10480.1"; gene_id "AT4G10480";
Chr4	Araport11	exon	6479005	6479171	.	-	.	transcript_id "AT4G10480.1"; gene_id "AT4G10480";
Chr4	Araport11	five_prime_UTR	6479080	6479165	.	-	.	transcript_id "AT4G10480.2"; gene_id "AT4G10480";
Chr4	Araport11	five_prime_UTR	6479080	6479171	.	-	.	transcript_id "AT4G10480.1"; gene_id "AT4G10480";
Chr4	Araport11	transposable_element	6479409	6479737	.	-	.	transcript_id "AT4TE27660"; gene_id "AT4TE27660";
Chr4	Araport11	transposon_fragment	6479409	6479737	.	-	.	transcript_id "AT4TE27660"; gene_id "AT4TE27660";
Chr4	Araport11	transposable_element	6482765	6483693	.	+	.	transcript_id "AT4TE27670"; gene_id "AT4TE27670";
Chr4	Araport11	transposon_fragment	6482765	6483693	.	+	.	transcript_id "AT4TE27670"; gene_id "AT4TE27670";
Chr4	Araport11	transposable_element	6483694	6483718	.	+	.	transcript_id "AT4TE27675"; gene_id "AT4TE27675";
Chr4	Araport11	transposon_fragment	6483694	6483718	.	+	.	transcript_id "AT4TE27675"; gene_id "AT4TE27675";
Chr4	Araport11	gene	6483867	6485360	.	+	.	transcript_id "AT4G10490"; gene_id "AT4G10490";
Chr4	Araport11	mRNA	6483867	6485360	.	+	.	transcript_id "AT4G10490"; gene_id "AT4G10490.1";
Chr4	Araport11	five_prime_UTR	6483867	6483899	.	+	.	transcript_id "AT4G10490.1"; gene_id "AT4G10490";
Chr4	Araport11	exon	6483867	6484118	.	+	.	transcript_id "AT4G10490.1"; gene_id "AT4G10490";
Chr4	Araport11	CDS	6483900	6484118	.	+	0	transcript_id "AT4G10490.1"; gene_id "AT4G10490";
Chr4	Araport11	protein	6483900	6485179	.	+	.	transcript_id "AT4G10490.1"; gene_id "AT4G10490";
Chr4	Araport11	exon	6484267	6484836	.	+	.	transcript_id "AT4G10490.1"; gene_id "AT4G10490";
Chr4	Araport11	CDS	6484267	6484836	.	+	0	transcript_id "AT4G10490.1"; gene_id "AT4G10490";
Chr4	Araport11	CDS	6484922	6485179	.	+	0	transcript_id "AT4G10490.1"; gene_id "AT4G10490";
Chr4	Araport11	exon	6484922	6485360	.	+	.	transcript_id "AT4G10490.1"; gene_id "AT4G10490";
Chr4	Araport11	three_prime_UTR	6485180	6485360	.	+	.	transcript_id "AT4G10490.1"; gene_id "AT4G10490";
Chr4	Araport11	gene	6485740	6486245	.	-	.	transcript_id ""; gene_id "";
Chr4	Araport11	lnc_RNA	6485740	6486245	.	-	.	transcript_id "AT4G05790"; gene_id "AT4G05790.1";
Chr4	Araport11	exon	6485740	6486245	.	-	.	transcript_id "AT4G05790.1"; gene_id "AT4G05790";
Chr4	Araport11	gene	6485842	6486245	.	+	.	transcript_id ""; gene_id "";
Chr4	Araport11	lnc_RNA	6485842	6486245	.	+	.	transcript_id "AT4G05795"; gene_id "AT4G05795.1";
Chr4	Araport11	exon	6485842	6486041	.	+	.	transcript_id "AT4G05795.1"; gene_id "AT4G05795";
Chr4	Araport11	exon	6486105	6486245	.	+	.	transcript_id "AT4G05795.1"; gene_id "AT4G05795";
Chr4	Araport11	transposable_element	6488517	6488794	.	+	.	transcript_id "AT4TE27700"; gene_id "AT4TE27700";
Chr4	Araport11	transposon_fragment	6488517	6488794	.	+	.	transcript_id "AT4TE27700"; gene_id "AT4TE27700";
Chr4	Araport11	transposable_element	6489859	6490530	.	+	.	transcript_id "AT4TE27705"; gene_id "AT4TE27705";
Chr4	Araport11	transposon_fragment	6489859	6490530	.	+	.	transcript_id "AT4TE27705"; gene_id "AT4TE27705";
Chr4	Araport11	gene	6491017	6492578	.	+	.	transcript_id "AT4G10500"; gene_id "AT4G10500";
Chr4	Araport11	mRNA	6491017	6492578	.	+	.	transcript_id "AT4G10500"; gene_id "AT4G10500.1";
Chr4	Araport11	five_prime_UTR	6491017	6491088	.	+	.	transcript_id "AT4G10500.1"; gene_id "AT4G10500";
Chr4	Araport11	exon	6491017	6491313	.	+	.	transcript_id "AT4G10500.1"; gene_id "AT4G10500";
Chr4	Araport11	CDS	6491089	6491313	.	+	0	transcript_id "AT4G10500.1"; gene_id "AT4G10500";
Chr4	Araport11	protein	6491089	6492342	.	+	.	transcript_id "AT4G10500.1"; gene_id "AT4G10500";
Chr4	Araport11	exon	6491440	6492009	.	+	.	transcript_id "AT4G10500.1"; gene_id "AT4G10500";
Chr4	Araport11	CDS	6491440	6492009	.	+	0	transcript_id "AT4G10500.1"; gene_id "AT4G10500";
Chr4	Araport11	CDS	6492088	6492342	.	+	0	transcript_id "AT4G10500.1"; gene_id "AT4G10500";
Chr4	Araport11	exon	6492088	6492578	.	+	.	transcript_id "AT4G10500.1"; gene_id "AT4G10500";
Chr4	Araport11	three_prime_UTR	6492343	6492578	.	+	.	transcript_id "AT4G10500.1"; gene_id "AT4G10500";
Chr4	Araport11	transposable_element	6493690	6494250	.	+	.	transcript_id "AT4TE27715"; gene_id "AT4TE27715";
Chr4	Araport11	transposon_fragment	6493690	6494250	.	+	.	transcript_id "AT4TE27715"; gene_id "AT4TE27715";
Chr4	Araport11	transposable_element	6494251	6494558	.	-	.	transcript_id "AT4TE27720"; gene_id "AT4TE27720";
Chr4	Araport11	transposon_fragment	6494251	6494558	.	-	.	transcript_id "AT4TE27720"; gene_id "AT4TE27720";
Chr4	Araport11	transposable_element	6494559	6494640	.	+	.	transcript_id "AT4TE27725"; gene_id "AT4TE27725";
Chr4	Araport11	transposon_fragment	6494559	6494640	.	+	.	transcript_id "AT4TE27725"; gene_id "AT4TE27725";
Chr4	Araport11	gene	6494707	6495211	.	+	.	transcript_id "AT4G10507"; gene_id "AT4G10507";
Chr4	Araport11	ncRNA	6494707	6495211	.	+	.	transcript_id "AT4G10507"; gene_id "AT4G10507.1";
Chr4	Araport11	exon	6494707	6495211	.	+	.	transcript_id "AT4G10507.1"; gene_id "AT4G10507";
Chr4	Araport11	gene	6495799	6499205	.	+	.	transcript_id "AT4G10510"; gene_id "AT4G10510";
Chr4	Araport11	mRNA	6495799	6499205	.	+	.	transcript_id "AT4G10510"; gene_id "AT4G10510.3";
Chr4	Araport11	five_prime_UTR	6495799	6495899	.	+	.	transcript_id "AT4G10510.3"; gene_id "AT4G10510";
Chr4	Araport11	mRNA	6495799	6499205	.	+	.	transcript_id "AT4G10510"; gene_id "AT4G10510.2";
Chr4	Araport11	five_prime_UTR	6495799	6495998	.	+	.	transcript_id "AT4G10510.2"; gene_id "AT4G10510";
Chr4	Araport11	exon	6495799	6495998	.	+	.	transcript_id "AT4G10510.3,AT4G10510.2"; gene_id "AT4G10510";
Chr4	Araport11	CDS	6495900	6495998	.	+	0	transcript_id "AT4G10510.3"; gene_id "AT4G10510";
Chr4	Araport11	protein	6495900	6499010	.	+	.	transcript_id "AT4G10510.3"; gene_id "AT4G10510";
Chr4	Araport11	mRNA	6495923	6499010	.	+	.	transcript_id "AT4G10510"; gene_id "AT4G10510.4";
Chr4	Araport11	exon	6495923	6495998	.	+	.	transcript_id "AT4G10510.4"; gene_id "AT4G10510";
Chr4	Araport11	five_prime_UTR	6495923	6495998	.	+	.	transcript_id "AT4G10510.4"; gene_id "AT4G10510";
Chr4	Araport11	mRNA	6495955	6499109	.	+	.	transcript_id "AT4G10510"; gene_id "AT4G10510.1";
Chr4	Araport11	exon	6495955	6496017	.	+	.	transcript_id "AT4G10510.1"; gene_id "AT4G10510";
Chr4	Araport11	CDS	6495955	6496017	.	+	0	transcript_id "AT4G10510.1"; gene_id "AT4G10510";
Chr4	Araport11	protein	6495955	6499010	.	+	.	transcript_id "AT4G10510.1"; gene_id "AT4G10510";
Chr4	Araport11	CDS	6496094	6496185	.	+	0	transcript_id "AT4G10510.3"; gene_id "AT4G10510";
Chr4	Araport11	five_prime_UTR	6496094	6496283	.	+	.	transcript_id "AT4G10510.2"; gene_id "AT4G10510";
Chr4	Araport11	exon	6496094	6496359	.	+	.	transcript_id "AT4G10510.2"; gene_id "AT4G10510";
Chr4	Araport11	five_prime_UTR	6496094	6496162	.	+	.	transcript_id "AT4G10510.4"; gene_id "AT4G10510";
Chr4	Araport11	CDS	6496094	6496185	.	+	0	transcript_id "AT4G10510.1"; gene_id "AT4G10510";
Chr4	Araport11	exon	6496094	6496185	.	+	.	transcript_id "AT4G10510.3,AT4G10510.4,AT4G10510.1"; gene_id "AT4G10510";
Chr4	Araport11	CDS	6496163	6496185	.	+	0	transcript_id "AT4G10510.4"; gene_id "AT4G10510";
Chr4	Araport11	protein	6496163	6499010	.	+	.	transcript_id "AT4G10510.4"; gene_id "AT4G10510";
Chr4	Araport11	CDS	6496262	6496359	.	+	1	transcript_id "AT4G10510.3"; gene_id "AT4G10510";
Chr4	Araport11	CDS	6496262	6496359	.	+	1	transcript_id "AT4G10510.4"; gene_id "AT4G10510";
Chr4	Araport11	CDS	6496262	6496359	.	+	1	transcript_id "AT4G10510.1"; gene_id "AT4G10510";
Chr4	Araport11	exon	6496262	6496359	.	+	.	transcript_id "AT4G10510.3,AT4G10510.4,AT4G10510.1"; gene_id "AT4G10510";
Chr4	Araport11	CDS	6496284	6496359	.	+	0	transcript_id "AT4G10510.2"; gene_id "AT4G10510";
Chr4	Araport11	protein	6496284	6499010	.	+	.	transcript_id "AT4G10510.2"; gene_id "AT4G10510";
Chr4	Araport11	CDS	6496487	6496642	.	+	2	transcript_id "AT4G10510.3"; gene_id "AT4G10510";
Chr4	Araport11	CDS	6496487	6496642	.	+	2	transcript_id "AT4G10510.2"; gene_id "AT4G10510";
Chr4	Araport11	CDS	6496487	6496642	.	+	2	transcript_id "AT4G10510.4"; gene_id "AT4G10510";
Chr4	Araport11	CDS	6496487	6496642	.	+	2	transcript_id "AT4G10510.1"; gene_id "AT4G10510";
Chr4	Araport11	exon	6496487	6496642	.	+	.	transcript_id "AT4G10510.3,AT4G10510.2,AT4G10510.4,AT4G10510.1"; gene_id "AT4G10510";
Chr4	Araport11	CDS	6496728	6497398	.	+	2	transcript_id "AT4G10510.3"; gene_id "AT4G10510";
Chr4	Araport11	CDS	6496728	6497398	.	+	2	transcript_id "AT4G10510.2"; gene_id "AT4G10510";
Chr4	Araport11	CDS	6496728	6497398	.	+	2	transcript_id "AT4G10510.4"; gene_id "AT4G10510";
Chr4	Araport11	CDS	6496728	6497398	.	+	2	transcript_id "AT4G10510.1"; gene_id "AT4G10510";
Chr4	Araport11	exon	6496728	6497398	.	+	.	transcript_id "AT4G10510.3,AT4G10510.2,AT4G10510.4,AT4G10510.1"; gene_id "AT4G10510";
Chr4	Araport11	CDS	6497488	6497576	.	+	0	transcript_id "AT4G10510.3"; gene_id "AT4G10510";
Chr4	Araport11	CDS	6497488	6497576	.	+	0	transcript_id "AT4G10510.2"; gene_id "AT4G10510";
Chr4	Araport11	CDS	6497488	6497576	.	+	0	transcript_id "AT4G10510.4"; gene_id "AT4G10510";
Chr4	Araport11	CDS	6497488	6497576	.	+	0	transcript_id "AT4G10510.1"; gene_id "AT4G10510";
Chr4	Araport11	exon	6497488	6497576	.	+	.	transcript_id "AT4G10510.3,AT4G10510.2,AT4G10510.4,AT4G10510.1"; gene_id "AT4G10510";
Chr4	Araport11	CDS	6497646	6497894	.	+	1	transcript_id "AT4G10510.3"; gene_id "AT4G10510";
Chr4	Araport11	CDS	6497646	6497894	.	+	1	transcript_id "AT4G10510.2"; gene_id "AT4G10510";
Chr4	Araport11	CDS	6497646	6497894	.	+	1	transcript_id "AT4G10510.4"; gene_id "AT4G10510";
Chr4	Araport11	CDS	6497646	6497894	.	+	1	transcript_id "AT4G10510.1"; gene_id "AT4G10510";
Chr4	Araport11	exon	6497646	6497894	.	+	.	transcript_id "AT4G10510.3,AT4G10510.2,AT4G10510.4,AT4G10510.1"; gene_id "AT4G10510";
Chr4	Araport11	CDS	6497968	6498082	.	+	1	transcript_id "AT4G10510.3"; gene_id "AT4G10510";
Chr4	Araport11	CDS	6497968	6498082	.	+	1	transcript_id "AT4G10510.2"; gene_id "AT4G10510";
Chr4	Araport11	CDS	6497968	6498082	.	+	1	transcript_id "AT4G10510.4"; gene_id "AT4G10510";
Chr4	Araport11	CDS	6497968	6498082	.	+	1	transcript_id "AT4G10510.1"; gene_id "AT4G10510";
Chr4	Araport11	exon	6497968	6498082	.	+	.	transcript_id "AT4G10510.3,AT4G10510.2,AT4G10510.4,AT4G10510.1"; gene_id "AT4G10510";
Chr4	Araport11	CDS	6498167	6498359	.	+	0	transcript_id "AT4G10510.3"; gene_id "AT4G10510";
Chr4	Araport11	CDS	6498167	6498359	.	+	0	transcript_id "AT4G10510.2"; gene_id "AT4G10510";
Chr4	Araport11	CDS	6498167	6498359	.	+	0	transcript_id "AT4G10510.4"; gene_id "AT4G10510";
Chr4	Araport11	CDS	6498167	6498359	.	+	0	transcript_id "AT4G10510.1"; gene_id "AT4G10510";
Chr4	Araport11	exon	6498167	6498359	.	+	.	transcript_id "AT4G10510.3,AT4G10510.2,AT4G10510.4,AT4G10510.1"; gene_id "AT4G10510";
Chr4	Araport11	CDS	6498439	6499010	.	+	2	transcript_id "AT4G10510.3"; gene_id "AT4G10510";
Chr4	Araport11	CDS	6498439	6499010	.	+	2	transcript_id "AT4G10510.2"; gene_id "AT4G10510";
Chr4	Araport11	exon	6498439	6499205	.	+	.	transcript_id "AT4G10510.3,AT4G10510.2"; gene_id "AT4G10510";
Chr4	Araport11	exon	6498439	6499010	.	+	.	transcript_id "AT4G10510.4"; gene_id "AT4G10510";
Chr4	Araport11	CDS	6498439	6499010	.	+	2	transcript_id "AT4G10510.4"; gene_id "AT4G10510";
Chr4	Araport11	CDS	6498439	6499010	.	+	2	transcript_id "AT4G10510.1"; gene_id "AT4G10510";
Chr4	Araport11	exon	6498439	6499109	.	+	.	transcript_id "AT4G10510.1"; gene_id "AT4G10510";
Chr4	Araport11	three_prime_UTR	6499011	6499205	.	+	.	transcript_id "AT4G10510.3,AT4G10510.2"; gene_id "AT4G10510";
Chr4	Araport11	three_prime_UTR	6499011	6499109	.	+	.	transcript_id "AT4G10510.1"; gene_id "AT4G10510";
Chr4	Araport11	protein	6499794	6502866	.	+	.	transcript_id "AT4G10520.1"; gene_id "AT4G10520";
Chr4	Araport11	gene	6499794	6502933	.	+	.	transcript_id "AT4G10520"; gene_id "AT4G10520";
Chr4	Araport11	mRNA	6499794	6502933	.	+	.	transcript_id "AT4G10520"; gene_id "AT4G10520.1";
Chr4	Araport11	exon	6499794	6499877	.	+	.	transcript_id "AT4G10520.1"; gene_id "AT4G10520";
Chr4	Araport11	CDS	6499794	6499877	.	+	0	transcript_id "AT4G10520.1"; gene_id "AT4G10520";
Chr4	Araport11	exon	6499958	6500049	.	+	.	transcript_id "AT4G10520.1"; gene_id "AT4G10520";
Chr4	Araport11	CDS	6499958	6500049	.	+	0	transcript_id "AT4G10520.1"; gene_id "AT4G10520";
Chr4	Araport11	exon	6500153	6500250	.	+	.	transcript_id "AT4G10520.1"; gene_id "AT4G10520";
Chr4	Araport11	CDS	6500153	6500250	.	+	1	transcript_id "AT4G10520.1"; gene_id "AT4G10520";
Chr4	Araport11	exon	6500343	6500498	.	+	.	transcript_id "AT4G10520.1"; gene_id "AT4G10520";
Chr4	Araport11	CDS	6500343	6500498	.	+	2	transcript_id "AT4G10520.1"; gene_id "AT4G10520";
Chr4	Araport11	exon	6500575	6501227	.	+	.	transcript_id "AT4G10520.1"; gene_id "AT4G10520";
Chr4	Araport11	CDS	6500575	6501227	.	+	2	transcript_id "AT4G10520.1"; gene_id "AT4G10520";
Chr4	Araport11	exon	6501317	6501387	.	+	.	transcript_id "AT4G10520.1"; gene_id "AT4G10520";
Chr4	Araport11	CDS	6501317	6501387	.	+	0	transcript_id "AT4G10520.1"; gene_id "AT4G10520";
Chr4	Araport11	exon	6501492	6501728	.	+	.	transcript_id "AT4G10520.1"; gene_id "AT4G10520";
Chr4	Araport11	CDS	6501492	6501728	.	+	1	transcript_id "AT4G10520.1"; gene_id "AT4G10520";
Chr4	Araport11	exon	6501800	6501914	.	+	.	transcript_id "AT4G10520.1"; gene_id "AT4G10520";
Chr4	Araport11	CDS	6501800	6501914	.	+	1	transcript_id "AT4G10520.1"; gene_id "AT4G10520";
Chr4	Araport11	exon	6502012	6502204	.	+	.	transcript_id "AT4G10520.1"; gene_id "AT4G10520";
Chr4	Araport11	CDS	6502012	6502204	.	+	0	transcript_id "AT4G10520.1"; gene_id "AT4G10520";
Chr4	Araport11	CDS	6502295	6502866	.	+	2	transcript_id "AT4G10520.1"; gene_id "AT4G10520";
Chr4	Araport11	exon	6502295	6502933	.	+	.	transcript_id "AT4G10520.1"; gene_id "AT4G10520";
Chr4	Araport11	three_prime_UTR	6502867	6502933	.	+	.	transcript_id "AT4G10520.1"; gene_id "AT4G10520";
Chr4	Araport11	transposable_element	6503146	6503735	.	+	.	transcript_id "AT4TE27770"; gene_id "AT4TE27770";
Chr4	Araport11	transposon_fragment	6503146	6503735	.	+	.	transcript_id "AT4TE27770"; gene_id "AT4TE27770";
Chr4	Araport11	transposable_element	6503931	6505247	.	-	.	transcript_id "AT4TE27775"; gene_id "AT4TE27775";
Chr4	Araport11	transposon_fragment	6503931	6505247	.	-	.	transcript_id "AT4TE27775"; gene_id "AT4TE27775";
Chr4	Araport11	transposable_element	6505254	6505488	.	-	.	transcript_id "AT4TE27780"; gene_id "AT4TE27780";
Chr4	Araport11	transposon_fragment	6505254	6505488	.	-	.	transcript_id "AT4TE27780"; gene_id "AT4TE27780";
Chr4	Araport11	transposable_element	6505489	6505549	.	-	.	transcript_id "AT4TE27785"; gene_id "AT4TE27785";
Chr4	Araport11	transposon_fragment	6505489	6505549	.	-	.	transcript_id "AT4TE27785"; gene_id "AT4TE27785";
Chr4	Araport11	transposable_element	6505550	6506345	.	-	.	transcript_id "AT4TE27790"; gene_id "AT4TE27790";
Chr4	Araport11	transposon_fragment	6505550	6506345	.	-	.	transcript_id "AT4TE27790"; gene_id "AT4TE27790";
Chr4	Araport11	transposable_element	6506346	6507211	.	-	.	transcript_id "AT4TE27795"; gene_id "AT4TE27795";
Chr4	Araport11	transposon_fragment	6506346	6507211	.	-	.	transcript_id "AT4TE27795"; gene_id "AT4TE27795";
Chr4	Araport11	transposable_element	6507212	6507314	.	+	.	transcript_id "AT4TE27800"; gene_id "AT4TE27800";
Chr4	Araport11	transposon_fragment	6507212	6507314	.	+	.	transcript_id "AT4TE27800"; gene_id "AT4TE27800";
Chr4	Araport11	gene	6508600	6511670	.	+	.	transcript_id "AT4G10530"; gene_id "AT4G10530";
Chr4	Araport11	mRNA	6508600	6511670	.	+	.	transcript_id "AT4G10530"; gene_id "AT4G10530.1";
Chr4	Araport11	exon	6508600	6508683	.	+	.	transcript_id "AT4G10530.1"; gene_id "AT4G10530";
Chr4	Araport11	CDS	6508600	6508683	.	+	0	transcript_id "AT4G10530.1"; gene_id "AT4G10530";
Chr4	Araport11	protein	6508600	6511670	.	+	.	transcript_id "AT4G10530.1"; gene_id "AT4G10530";
Chr4	Araport11	exon	6508769	6508860	.	+	.	transcript_id "AT4G10530.1"; gene_id "AT4G10530";
Chr4	Araport11	CDS	6508769	6508860	.	+	0	transcript_id "AT4G10530.1"; gene_id "AT4G10530";
Chr4	Araport11	exon	6508937	6509034	.	+	.	transcript_id "AT4G10530.1"; gene_id "AT4G10530";
Chr4	Araport11	CDS	6508937	6509034	.	+	1	transcript_id "AT4G10530.1"; gene_id "AT4G10530";
Chr4	Araport11	exon	6509132	6509287	.	+	.	transcript_id "AT4G10530.1"; gene_id "AT4G10530";
Chr4	Araport11	CDS	6509132	6509287	.	+	2	transcript_id "AT4G10530.1"; gene_id "AT4G10530";
Chr4	Araport11	exon	6509366	6510030	.	+	.	transcript_id "AT4G10530.1"; gene_id "AT4G10530";
Chr4	Araport11	CDS	6509366	6510030	.	+	2	transcript_id "AT4G10530.1"; gene_id "AT4G10530";
Chr4	Araport11	exon	6510131	6510201	.	+	.	transcript_id "AT4G10530.1"; gene_id "AT4G10530";
Chr4	Araport11	CDS	6510131	6510201	.	+	0	transcript_id "AT4G10530.1"; gene_id "AT4G10530";
Chr4	Araport11	exon	6510306	6510542	.	+	.	transcript_id "AT4G10530.1"; gene_id "AT4G10530";
Chr4	Araport11	CDS	6510306	6510542	.	+	1	transcript_id "AT4G10530.1"; gene_id "AT4G10530";
Chr4	Araport11	exon	6510615	6510729	.	+	.	transcript_id "AT4G10530.1"; gene_id "AT4G10530";
Chr4	Araport11	CDS	6510615	6510729	.	+	1	transcript_id "AT4G10530.1"; gene_id "AT4G10530";
Chr4	Araport11	exon	6510855	6511008	.	+	.	transcript_id "AT4G10530.1"; gene_id "AT4G10530";
Chr4	Araport11	CDS	6510855	6511008	.	+	0	transcript_id "AT4G10530.1"; gene_id "AT4G10530";
Chr4	Araport11	exon	6511099	6511670	.	+	.	transcript_id "AT4G10530.1"; gene_id "AT4G10530";
Chr4	Araport11	CDS	6511099	6511670	.	+	2	transcript_id "AT4G10530.1"; gene_id "AT4G10530";
Chr4	Araport11	gene	6512515	6515743	.	-	.	transcript_id "AT4G10540"; gene_id "AT4G10540";
Chr4	Araport11	mRNA	6512515	6515743	.	-	.	transcript_id "AT4G10540"; gene_id "AT4G10540.1";
Chr4	Araport11	exon	6512515	6513086	.	-	.	transcript_id "AT4G10540.1"; gene_id "AT4G10540";
Chr4	Araport11	CDS	6512515	6513086	.	-	2	transcript_id "AT4G10540.1"; gene_id "AT4G10540";
Chr4	Araport11	protein	6512515	6515743	.	-	.	transcript_id "AT4G10540.1"; gene_id "AT4G10540";
Chr4	Araport11	exon	6513163	6513355	.	-	.	transcript_id "AT4G10540.1"; gene_id "AT4G10540";
Chr4	Araport11	CDS	6513163	6513355	.	-	0	transcript_id "AT4G10540.1"; gene_id "AT4G10540";
Chr4	Araport11	exon	6513450	6513564	.	-	.	transcript_id "AT4G10540.1"; gene_id "AT4G10540";
Chr4	Araport11	CDS	6513450	6513564	.	-	1	transcript_id "AT4G10540.1"; gene_id "AT4G10540";
Chr4	Araport11	exon	6513637	6513885	.	-	.	transcript_id "AT4G10540.1"; gene_id "AT4G10540";
Chr4	Araport11	CDS	6513637	6513885	.	-	1	transcript_id "AT4G10540.1"; gene_id "AT4G10540";
Chr4	Araport11	exon	6513973	6514061	.	-	.	transcript_id "AT4G10540.1"; gene_id "AT4G10540";
Chr4	Araport11	CDS	6513973	6514061	.	-	0	transcript_id "AT4G10540.1"; gene_id "AT4G10540";
Chr4	Araport11	exon	6514157	6514833	.	-	.	transcript_id "AT4G10540.1"; gene_id "AT4G10540";
Chr4	Araport11	CDS	6514157	6514833	.	-	2	transcript_id "AT4G10540.1"; gene_id "AT4G10540";
Chr4	Araport11	exon	6514941	6515096	.	-	.	transcript_id "AT4G10540.1"; gene_id "AT4G10540";
Chr4	Araport11	CDS	6514941	6515096	.	-	2	transcript_id "AT4G10540.1"; gene_id "AT4G10540";
Chr4	Araport11	exon	6515237	6515334	.	-	.	transcript_id "AT4G10540.1"; gene_id "AT4G10540";
Chr4	Araport11	CDS	6515237	6515334	.	-	1	transcript_id "AT4G10540.1"; gene_id "AT4G10540";
Chr4	Araport11	exon	6515491	6515582	.	-	.	transcript_id "AT4G10540.1"; gene_id "AT4G10540";
Chr4	Araport11	CDS	6515491	6515582	.	-	0	transcript_id "AT4G10540.1"; gene_id "AT4G10540";
Chr4	Araport11	exon	6515657	6515743	.	-	.	transcript_id "AT4G10540.1"; gene_id "AT4G10540";
Chr4	Araport11	CDS	6515657	6515743	.	-	0	transcript_id "AT4G10540.1"; gene_id "AT4G10540";
Chr4	Araport11	gene	6516424	6520322	.	-	.	transcript_id "AT4G10550"; gene_id "AT4G10550";
Chr4	Araport11	mRNA	6516424	6520322	.	-	.	transcript_id "AT4G10550"; gene_id "AT4G10550.2";
Chr4	Araport11	three_prime_UTR	6516424	6516612	.	-	.	transcript_id "AT4G10550.2"; gene_id "AT4G10550";
Chr4	Araport11	exon	6516424	6517184	.	-	.	transcript_id "AT4G10550.2"; gene_id "AT4G10550";
Chr4	Araport11	mRNA	6516476	6520317	.	-	.	transcript_id "AT4G10550"; gene_id "AT4G10550.4";
Chr4	Araport11	three_prime_UTR	6516476	6516612	.	-	.	transcript_id "AT4G10550.4"; gene_id "AT4G10550";
Chr4	Araport11	exon	6516476	6517184	.	-	.	transcript_id "AT4G10550.4"; gene_id "AT4G10550";
Chr4	Araport11	mRNA	6516492	6520317	.	-	.	transcript_id "AT4G10550"; gene_id "AT4G10550.3";
Chr4	Araport11	three_prime_UTR	6516492	6516612	.	-	.	transcript_id "AT4G10550.3"; gene_id "AT4G10550";
Chr4	Araport11	exon	6516492	6517184	.	-	.	transcript_id "AT4G10550.3"; gene_id "AT4G10550";
Chr4	Araport11	mRNA	6516496	6519859	.	-	.	transcript_id "AT4G10550"; gene_id "AT4G10550.1";
Chr4	Araport11	three_prime_UTR	6516496	6516612	.	-	.	transcript_id "AT4G10550.1"; gene_id "AT4G10550";
Chr4	Araport11	exon	6516496	6517184	.	-	.	transcript_id "AT4G10550.1"; gene_id "AT4G10550";
Chr4	Araport11	CDS	6516613	6517184	.	-	2	transcript_id "AT4G10550.2"; gene_id "AT4G10550";
Chr4	Araport11	CDS	6516613	6517184	.	-	2	transcript_id "AT4G10550.4"; gene_id "AT4G10550";
Chr4	Araport11	CDS	6516613	6517184	.	-	2	transcript_id "AT4G10550.3"; gene_id "AT4G10550";
Chr4	Araport11	CDS	6516613	6517184	.	-	2	transcript_id "AT4G10550.1"; gene_id "AT4G10550";
Chr4	Araport11	protein	6516613	6519513	.	-	.	transcript_id "AT4G10550.2"; gene_id "AT4G10550";
Chr4	Araport11	protein	6516613	6519513	.	-	.	transcript_id "AT4G10550.4"; gene_id "AT4G10550";
Chr4	Araport11	protein	6516613	6519767	.	-	.	transcript_id "AT4G10550.1"; gene_id "AT4G10550";
Chr4	Araport11	protein	6516613	6520272	.	-	.	transcript_id "AT4G10550.3"; gene_id "AT4G10550";
Chr4	Araport11	CDS	6517266	6517455	.	-	0	transcript_id "AT4G10550.2"; gene_id "AT4G10550";
Chr4	Araport11	CDS	6517266	6517455	.	-	0	transcript_id "AT4G10550.4"; gene_id "AT4G10550";
Chr4	Araport11	CDS	6517266	6517455	.	-	0	transcript_id "AT4G10550.3"; gene_id "AT4G10550";
Chr4	Araport11	CDS	6517266	6517455	.	-	0	transcript_id "AT4G10550.1"; gene_id "AT4G10550";
Chr4	Araport11	exon	6517266	6517455	.	-	.	transcript_id "AT4G10550.2,AT4G10550.4,AT4G10550.3,AT4G10550.1"; gene_id "AT4G10550";
Chr4	Araport11	CDS	6517537	6517651	.	-	1	transcript_id "AT4G10550.2"; gene_id "AT4G10550";
Chr4	Araport11	CDS	6517537	6517651	.	-	1	transcript_id "AT4G10550.4"; gene_id "AT4G10550";
Chr4	Araport11	CDS	6517537	6517651	.	-	1	transcript_id "AT4G10550.3"; gene_id "AT4G10550";
Chr4	Araport11	CDS	6517537	6517651	.	-	1	transcript_id "AT4G10550.1"; gene_id "AT4G10550";
Chr4	Araport11	exon	6517537	6517651	.	-	.	transcript_id "AT4G10550.2,AT4G10550.4,AT4G10550.3,AT4G10550.1"; gene_id "AT4G10550";
Chr4	Araport11	CDS	6517729	6517977	.	-	1	transcript_id "AT4G10550.2"; gene_id "AT4G10550";
Chr4	Araport11	CDS	6517729	6517977	.	-	1	transcript_id "AT4G10550.4"; gene_id "AT4G10550";
Chr4	Araport11	CDS	6517729	6517977	.	-	1	transcript_id "AT4G10550.3"; gene_id "AT4G10550";
Chr4	Araport11	CDS	6517729	6517977	.	-	1	transcript_id "AT4G10550.1"; gene_id "AT4G10550";
Chr4	Araport11	exon	6517729	6517977	.	-	.	transcript_id "AT4G10550.2,AT4G10550.4,AT4G10550.3,AT4G10550.1"; gene_id "AT4G10550";
Chr4	Araport11	CDS	6518072	6518160	.	-	0	transcript_id "AT4G10550.2"; gene_id "AT4G10550";
Chr4	Araport11	CDS	6518072	6518160	.	-	0	transcript_id "AT4G10550.4"; gene_id "AT4G10550";
Chr4	Araport11	CDS	6518072	6518160	.	-	0	transcript_id "AT4G10550.3"; gene_id "AT4G10550";
Chr4	Araport11	CDS	6518072	6518160	.	-	0	transcript_id "AT4G10550.1"; gene_id "AT4G10550";
Chr4	Araport11	exon	6518072	6518160	.	-	.	transcript_id "AT4G10550.2,AT4G10550.4,AT4G10550.3,AT4G10550.1"; gene_id "AT4G10550";
Chr4	Araport11	CDS	6518253	6518929	.	-	2	transcript_id "AT4G10550.2"; gene_id "AT4G10550";
Chr4	Araport11	CDS	6518253	6518929	.	-	2	transcript_id "AT4G10550.4"; gene_id "AT4G10550";
Chr4	Araport11	CDS	6518253	6518929	.	-	2	transcript_id "AT4G10550.3"; gene_id "AT4G10550";
Chr4	Araport11	CDS	6518253	6518929	.	-	2	transcript_id "AT4G10550.1"; gene_id "AT4G10550";
Chr4	Araport11	exon	6518253	6518929	.	-	.	transcript_id "AT4G10550.2,AT4G10550.4,AT4G10550.3,AT4G10550.1"; gene_id "AT4G10550";
Chr4	Araport11	CDS	6519050	6519205	.	-	2	transcript_id "AT4G10550.2"; gene_id "AT4G10550";
Chr4	Araport11	CDS	6519050	6519205	.	-	2	transcript_id "AT4G10550.4"; gene_id "AT4G10550";
Chr4	Araport11	CDS	6519050	6519205	.	-	2	transcript_id "AT4G10550.3"; gene_id "AT4G10550";
Chr4	Araport11	CDS	6519050	6519205	.	-	2	transcript_id "AT4G10550.1"; gene_id "AT4G10550";
Chr4	Araport11	exon	6519050	6519205	.	-	.	transcript_id "AT4G10550.2,AT4G10550.4,AT4G10550.3,AT4G10550.1"; gene_id "AT4G10550";
Chr4	Araport11	CDS	6519308	6519405	.	-	1	transcript_id "AT4G10550.2"; gene_id "AT4G10550";
Chr4	Araport11	CDS	6519308	6519405	.	-	1	transcript_id "AT4G10550.4"; gene_id "AT4G10550";
Chr4	Araport11	CDS	6519308	6519405	.	-	1	transcript_id "AT4G10550.3"; gene_id "AT4G10550";
Chr4	Araport11	CDS	6519308	6519405	.	-	1	transcript_id "AT4G10550.1"; gene_id "AT4G10550";
Chr4	Araport11	exon	6519308	6519405	.	-	.	transcript_id "AT4G10550.2,AT4G10550.4,AT4G10550.3,AT4G10550.1"; gene_id "AT4G10550";
Chr4	Araport11	CDS	6519491	6519513	.	-	0	transcript_id "AT4G10550.2"; gene_id "AT4G10550";
Chr4	Araport11	CDS	6519491	6519513	.	-	0	transcript_id "AT4G10550.4"; gene_id "AT4G10550";
Chr4	Araport11	CDS	6519491	6519582	.	-	0	transcript_id "AT4G10550.3"; gene_id "AT4G10550";
Chr4	Araport11	CDS	6519491	6519582	.	-	0	transcript_id "AT4G10550.1"; gene_id "AT4G10550";
Chr4	Araport11	exon	6519491	6519582	.	-	.	transcript_id "AT4G10550.2,AT4G10550.4,AT4G10550.3,AT4G10550.1"; gene_id "AT4G10550";
Chr4	Araport11	five_prime_UTR	6519514	6519582	.	-	.	transcript_id "AT4G10550.2,AT4G10550.4"; gene_id "AT4G10550";
Chr4	Araport11	five_prime_UTR	6519669	6519704	.	-	.	transcript_id "AT4G10550.2,AT4G10550.4"; gene_id "AT4G10550";
Chr4	Araport11	CDS	6519669	6519704	.	-	0	transcript_id "AT4G10550.3"; gene_id "AT4G10550";
Chr4	Araport11	exon	6519669	6519704	.	-	.	transcript_id "AT4G10550.2,AT4G10550.4,AT4G10550.3"; gene_id "AT4G10550";
Chr4	Araport11	CDS	6519669	6519767	.	-	0	transcript_id "AT4G10550.1"; gene_id "AT4G10550";
Chr4	Araport11	exon	6519669	6519859	.	-	.	transcript_id "AT4G10550.1"; gene_id "AT4G10550";
Chr4	Araport11	five_prime_UTR	6519768	6519859	.	-	.	transcript_id "AT4G10550.1"; gene_id "AT4G10550";
Chr4	Araport11	exon	6520035	6520317	.	-	.	transcript_id "AT4G10550.4"; gene_id "AT4G10550";
Chr4	Araport11	five_prime_UTR	6520035	6520317	.	-	.	transcript_id "AT4G10550.4"; gene_id "AT4G10550";
Chr4	Araport11	exon	6520086	6520322	.	-	.	transcript_id "AT4G10550.2"; gene_id "AT4G10550";
Chr4	Araport11	five_prime_UTR	6520086	6520322	.	-	.	transcript_id "AT4G10550.2"; gene_id "AT4G10550";
Chr4	Araport11	exon	6520086	6520138	.	-	.	transcript_id "AT4G10550.3"; gene_id "AT4G10550";
Chr4	Araport11	CDS	6520086	6520138	.	-	2	transcript_id "AT4G10550.3"; gene_id "AT4G10550";
Chr4	Araport11	CDS	6520215	6520272	.	-	0	transcript_id "AT4G10550.3"; gene_id "AT4G10550";
Chr4	Araport11	exon	6520215	6520317	.	-	.	transcript_id "AT4G10550.3"; gene_id "AT4G10550";
Chr4	Araport11	five_prime_UTR	6520273	6520317	.	-	.	transcript_id "AT4G10550.3"; gene_id "AT4G10550";
Chr4	Araport11	protein	6520771	6522882	.	-	.	transcript_id "AT4G10560.1"; gene_id "AT4G10560";
Chr4	Araport11	gene	6520771	6523014	.	-	.	transcript_id "AT4G10560"; gene_id "AT4G10560";
Chr4	Araport11	mRNA	6520771	6523014	.	-	.	transcript_id "AT4G10560"; gene_id "AT4G10560.1";
Chr4	Araport11	CDS	6520771	6522882	.	-	0	transcript_id "AT4G10560.1"; gene_id "AT4G10560";
Chr4	Araport11	exon	6520771	6523014	.	-	.	transcript_id "AT4G10560.1"; gene_id "AT4G10560";
Chr4	Araport11	five_prime_UTR	6522883	6523014	.	-	.	transcript_id "AT4G10560.1"; gene_id "AT4G10560";
Chr4	Araport11	gene	6523225	6528330	.	-	.	transcript_id "AT4G10570"; gene_id "AT4G10570";
Chr4	Araport11	mRNA	6523225	6528330	.	-	.	transcript_id "AT4G10570"; gene_id "AT4G10570.1";
Chr4	Araport11	three_prime_UTR	6523225	6523656	.	-	.	transcript_id "AT4G10570.1"; gene_id "AT4G10570";
Chr4	Araport11	exon	6523225	6523851	.	-	.	transcript_id "AT4G10570.1"; gene_id "AT4G10570";
Chr4	Araport11	CDS	6523657	6523851	.	-	0	transcript_id "AT4G10570.1"; gene_id "AT4G10570";
Chr4	Araport11	protein	6523657	6528058	.	-	.	transcript_id "AT4G10570.1"; gene_id "AT4G10570";
Chr4	Araport11	exon	6524008	6524278	.	-	.	transcript_id "AT4G10570.1"; gene_id "AT4G10570";
Chr4	Araport11	CDS	6524008	6524278	.	-	1	transcript_id "AT4G10570.1"; gene_id "AT4G10570";
Chr4	Araport11	exon	6524371	6524904	.	-	.	transcript_id "AT4G10570.1"; gene_id "AT4G10570";
Chr4	Araport11	CDS	6524371	6524904	.	-	1	transcript_id "AT4G10570.1"; gene_id "AT4G10570";
Chr4	Araport11	exon	6524995	6525149	.	-	.	transcript_id "AT4G10570.1"; gene_id "AT4G10570";
Chr4	Araport11	CDS	6524995	6525149	.	-	0	transcript_id "AT4G10570.1"; gene_id "AT4G10570";
Chr4	Araport11	exon	6525250	6525507	.	-	.	transcript_id "AT4G10570.1"; gene_id "AT4G10570";
Chr4	Araport11	CDS	6525250	6525507	.	-	0	transcript_id "AT4G10570.1"; gene_id "AT4G10570";
Chr4	Araport11	exon	6525645	6525815	.	-	.	transcript_id "AT4G10570.1"; gene_id "AT4G10570";
Chr4	Araport11	CDS	6525645	6525815	.	-	0	transcript_id "AT4G10570.1"; gene_id "AT4G10570";
Chr4	Araport11	exon	6525893	6526033	.	-	.	transcript_id "AT4G10570.1"; gene_id "AT4G10570";
Chr4	Araport11	CDS	6525893	6526033	.	-	0	transcript_id "AT4G10570.1"; gene_id "AT4G10570";
Chr4	Araport11	exon	6526119	6526496	.	-	.	transcript_id "AT4G10570.1"; gene_id "AT4G10570";
Chr4	Araport11	CDS	6526119	6526496	.	-	0	transcript_id "AT4G10570.1"; gene_id "AT4G10570";
Chr4	Araport11	exon	6526748	6526846	.	-	.	transcript_id "AT4G10570.1"; gene_id "AT4G10570";
Chr4	Araport11	CDS	6526748	6526846	.	-	0	transcript_id "AT4G10570.1"; gene_id "AT4G10570";
Chr4	Araport11	exon	6526968	6527027	.	-	.	transcript_id "AT4G10570.1"; gene_id "AT4G10570";
Chr4	Araport11	CDS	6526968	6527027	.	-	0	transcript_id "AT4G10570.1"; gene_id "AT4G10570";
Chr4	Araport11	exon	6527174	6527318	.	-	.	transcript_id "AT4G10570.1"; gene_id "AT4G10570";
Chr4	Araport11	CDS	6527174	6527318	.	-	1	transcript_id "AT4G10570.1"; gene_id "AT4G10570";
Chr4	Araport11	exon	6527422	6527634	.	-	.	transcript_id "AT4G10570.1"; gene_id "AT4G10570";
Chr4	Araport11	CDS	6527422	6527634	.	-	1	transcript_id "AT4G10570.1"; gene_id "AT4G10570";
Chr4	Araport11	CDS	6527907	6528058	.	-	0	transcript_id "AT4G10570.1"; gene_id "AT4G10570";
Chr4	Araport11	exon	6527907	6528330	.	-	.	transcript_id "AT4G10570.1"; gene_id "AT4G10570";
Chr4	Araport11	five_prime_UTR	6528059	6528330	.	-	.	transcript_id "AT4G10570.1"; gene_id "AT4G10570";
Chr4	Araport11	transposable_element	6528221	6529314	.	-	.	transcript_id "AT4TE27910"; gene_id "AT4TE27910";
Chr4	Araport11	transposon_fragment	6528221	6529314	.	-	.	transcript_id "AT4TE27910"; gene_id "AT4TE27910";
Chr4	Araport11	transposable_element	6529315	6537160	.	-	.	transcript_id "AT4TE27915"; gene_id "AT4TE27915";
Chr4	Araport11	transposon_fragment	6529315	6534619	.	-	.	transcript_id "AT4TE27915"; gene_id "AT4TE27915";
Chr4	Araport11	transposable_element_gene	6531382	6535751	.	-	.	transcript_id "AT4G10580"; gene_id "AT4G10580";
Chr4	Araport11	mRNA	6531382	6535751	.	-	.	transcript_id "AT4G10580"; gene_id "AT4G10580.1";
Chr4	Araport11	exon	6531382	6535751	.	-	.	transcript_id "AT4G10580.1"; gene_id "AT4G10580";
Chr4	Araport11	transposon_fragment	6534622	6537160	.	-	.	transcript_id "AT4TE27915"; gene_id "AT4TE27915";
Chr4	Araport11	transposable_element	6537172	6537326	.	-	.	transcript_id "AT4TE27920"; gene_id "AT4TE27920";
Chr4	Araport11	transposon_fragment	6537172	6537326	.	-	.	transcript_id "AT4TE27920"; gene_id "AT4TE27920";
Chr4	Araport11	transposable_element	6537327	6538341	.	+	.	transcript_id "AT4TE27925"; gene_id "AT4TE27925";
Chr4	Araport11	transposon_fragment	6537327	6538341	.	+	.	transcript_id "AT4TE27925"; gene_id "AT4TE27925";
Chr4	Araport11	transposable_element	6538342	6538366	.	+	.	transcript_id "AT4TE27930"; gene_id "AT4TE27930";
Chr4	Araport11	transposon_fragment	6538342	6538366	.	+	.	transcript_id "AT4TE27930"; gene_id "AT4TE27930";
Chr4	Araport11	gene	6538406	6544915	.	-	.	transcript_id "AT4G10590"; gene_id "AT4G10590";
Chr4	Araport11	mRNA	6538406	6543486	.	-	.	transcript_id "AT4G10590"; gene_id "AT4G10590.2";
Chr4	Araport11	three_prime_UTR	6538406	6538918	.	-	.	transcript_id "AT4G10590.2"; gene_id "AT4G10590";
Chr4	Araport11	exon	6538406	6539077	.	-	.	transcript_id "AT4G10590.2"; gene_id "AT4G10590";
Chr4	Araport11	mRNA	6538541	6544915	.	-	.	transcript_id "AT4G10590"; gene_id "AT4G10590.4";
Chr4	Araport11	exon	6538541	6538723	.	-	.	transcript_id "AT4G10590.4"; gene_id "AT4G10590";
Chr4	Araport11	three_prime_UTR	6538541	6538723	.	-	.	transcript_id "AT4G10590.4"; gene_id "AT4G10590";
Chr4	Araport11	mRNA	6538541	6544915	.	-	.	transcript_id "AT4G10590"; gene_id "AT4G10590.3";
Chr4	Araport11	three_prime_UTR	6538541	6538918	.	-	.	transcript_id "AT4G10590.3"; gene_id "AT4G10590";
Chr4	Araport11	exon	6538541	6539077	.	-	.	transcript_id "AT4G10590.3"; gene_id "AT4G10590";
Chr4	Araport11	mRNA	6538587	6543448	.	-	.	transcript_id "AT4G10590"; gene_id "AT4G10590.1";
Chr4	Araport11	exon	6538587	6538723	.	-	.	transcript_id "AT4G10590.1"; gene_id "AT4G10590";
Chr4	Araport11	three_prime_UTR	6538587	6538723	.	-	.	transcript_id "AT4G10590.1"; gene_id "AT4G10590";
Chr4	Araport11	three_prime_UTR	6538867	6538918	.	-	.	transcript_id "AT4G10590.4,AT4G10590.1"; gene_id "AT4G10590";
Chr4	Araport11	exon	6538867	6539077	.	-	.	transcript_id "AT4G10590.4,AT4G10590.1"; gene_id "AT4G10590";
Chr4	Araport11	CDS	6538919	6539077	.	-	0	transcript_id "AT4G10590.2"; gene_id "AT4G10590";
Chr4	Araport11	CDS	6538919	6539077	.	-	0	transcript_id "AT4G10590.4"; gene_id "AT4G10590";
Chr4	Araport11	CDS	6538919	6539077	.	-	0	transcript_id "AT4G10590.3"; gene_id "AT4G10590";
Chr4	Araport11	CDS	6538919	6539077	.	-	0	transcript_id "AT4G10590.1"; gene_id "AT4G10590";
Chr4	Araport11	protein	6538919	6543272	.	-	.	transcript_id "AT4G10590.2"; gene_id "AT4G10590";
Chr4	Araport11	protein	6538919	6543272	.	-	.	transcript_id "AT4G10590.4"; gene_id "AT4G10590";
Chr4	Araport11	protein	6538919	6543272	.	-	.	transcript_id "AT4G10590.3"; gene_id "AT4G10590";
Chr4	Araport11	protein	6538919	6543272	.	-	.	transcript_id "AT4G10590.1"; gene_id "AT4G10590";
Chr4	Araport11	CDS	6539242	6539512	.	-	1	transcript_id "AT4G10590.2"; gene_id "AT4G10590";
Chr4	Araport11	CDS	6539242	6539512	.	-	1	transcript_id "AT4G10590.4"; gene_id "AT4G10590";
Chr4	Araport11	CDS	6539242	6539512	.	-	1	transcript_id "AT4G10590.3"; gene_id "AT4G10590";
Chr4	Araport11	CDS	6539242	6539512	.	-	1	transcript_id "AT4G10590.1"; gene_id "AT4G10590";
Chr4	Araport11	exon	6539242	6539512	.	-	.	transcript_id "AT4G10590.2,AT4G10590.4,AT4G10590.3,AT4G10590.1"; gene_id "AT4G10590";
Chr4	Araport11	CDS	6539605	6540138	.	-	1	transcript_id "AT4G10590.2"; gene_id "AT4G10590";
Chr4	Araport11	CDS	6539605	6540138	.	-	1	transcript_id "AT4G10590.4"; gene_id "AT4G10590";
Chr4	Araport11	CDS	6539605	6540138	.	-	1	transcript_id "AT4G10590.3"; gene_id "AT4G10590";
Chr4	Araport11	CDS	6539605	6540138	.	-	1	transcript_id "AT4G10590.1"; gene_id "AT4G10590";
Chr4	Araport11	exon	6539605	6540138	.	-	.	transcript_id "AT4G10590.2,AT4G10590.4,AT4G10590.3,AT4G10590.1"; gene_id "AT4G10590";
Chr4	Araport11	CDS	6540235	6540389	.	-	0	transcript_id "AT4G10590.2"; gene_id "AT4G10590";
Chr4	Araport11	CDS	6540235	6540389	.	-	0	transcript_id "AT4G10590.4"; gene_id "AT4G10590";
Chr4	Araport11	CDS	6540235	6540389	.	-	0	transcript_id "AT4G10590.3"; gene_id "AT4G10590";
Chr4	Araport11	CDS	6540235	6540389	.	-	0	transcript_id "AT4G10590.1"; gene_id "AT4G10590";
Chr4	Araport11	exon	6540235	6540389	.	-	.	transcript_id "AT4G10590.2,AT4G10590.4,AT4G10590.3,AT4G10590.1"; gene_id "AT4G10590";
Chr4	Araport11	CDS	6540494	6540751	.	-	0	transcript_id "AT4G10590.2"; gene_id "AT4G10590";
Chr4	Araport11	CDS	6540494	6540751	.	-	0	transcript_id "AT4G10590.4"; gene_id "AT4G10590";
Chr4	Araport11	CDS	6540494	6540751	.	-	0	transcript_id "AT4G10590.3"; gene_id "AT4G10590";
Chr4	Araport11	CDS	6540494	6540751	.	-	0	transcript_id "AT4G10590.1"; gene_id "AT4G10590";
Chr4	Araport11	exon	6540494	6540751	.	-	.	transcript_id "AT4G10590.2,AT4G10590.4,AT4G10590.3,AT4G10590.1"; gene_id "AT4G10590";
Chr4	Araport11	CDS	6540877	6541047	.	-	0	transcript_id "AT4G10590.2"; gene_id "AT4G10590";
Chr4	Araport11	CDS	6540877	6541047	.	-	0	transcript_id "AT4G10590.4"; gene_id "AT4G10590";
Chr4	Araport11	CDS	6540877	6541047	.	-	0	transcript_id "AT4G10590.3"; gene_id "AT4G10590";
Chr4	Araport11	CDS	6540877	6541047	.	-	0	transcript_id "AT4G10590.1"; gene_id "AT4G10590";
Chr4	Araport11	exon	6540877	6541047	.	-	.	transcript_id "AT4G10590.2,AT4G10590.4,AT4G10590.3,AT4G10590.1"; gene_id "AT4G10590";
Chr4	Araport11	CDS	6541157	6541297	.	-	0	transcript_id "AT4G10590.2"; gene_id "AT4G10590";
Chr4	Araport11	CDS	6541157	6541297	.	-	0	transcript_id "AT4G10590.4"; gene_id "AT4G10590";
Chr4	Araport11	CDS	6541157	6541297	.	-	0	transcript_id "AT4G10590.3"; gene_id "AT4G10590";
Chr4	Araport11	CDS	6541157	6541297	.	-	0	transcript_id "AT4G10590.1"; gene_id "AT4G10590";
Chr4	Araport11	exon	6541157	6541297	.	-	.	transcript_id "AT4G10590.2,AT4G10590.4,AT4G10590.3,AT4G10590.1"; gene_id "AT4G10590";
Chr4	Araport11	CDS	6541386	6541760	.	-	0	transcript_id "AT4G10590.2"; gene_id "AT4G10590";
Chr4	Araport11	CDS	6541386	6541760	.	-	0	transcript_id "AT4G10590.4"; gene_id "AT4G10590";
Chr4	Araport11	CDS	6541386	6541760	.	-	0	transcript_id "AT4G10590.3"; gene_id "AT4G10590";
Chr4	Araport11	CDS	6541386	6541760	.	-	0	transcript_id "AT4G10590.1"; gene_id "AT4G10590";
Chr4	Araport11	exon	6541386	6541760	.	-	.	transcript_id "AT4G10590.2,AT4G10590.4,AT4G10590.3,AT4G10590.1"; gene_id "AT4G10590";
Chr4	Araport11	CDS	6541953	6542051	.	-	0	transcript_id "AT4G10590.2"; gene_id "AT4G10590";
Chr4	Araport11	CDS	6541953	6542051	.	-	0	transcript_id "AT4G10590.4"; gene_id "AT4G10590";
Chr4	Araport11	CDS	6541953	6542051	.	-	0	transcript_id "AT4G10590.3"; gene_id "AT4G10590";
Chr4	Araport11	CDS	6541953	6542051	.	-	0	transcript_id "AT4G10590.1"; gene_id "AT4G10590";
Chr4	Araport11	exon	6541953	6542051	.	-	.	transcript_id "AT4G10590.2,AT4G10590.4,AT4G10590.3,AT4G10590.1"; gene_id "AT4G10590";
Chr4	Araport11	CDS	6542168	6542227	.	-	0	transcript_id "AT4G10590.2"; gene_id "AT4G10590";
Chr4	Araport11	CDS	6542168	6542227	.	-	0	transcript_id "AT4G10590.4"; gene_id "AT4G10590";
Chr4	Araport11	CDS	6542168	6542227	.	-	0	transcript_id "AT4G10590.3"; gene_id "AT4G10590";
Chr4	Araport11	CDS	6542168	6542227	.	-	0	transcript_id "AT4G10590.1"; gene_id "AT4G10590";
Chr4	Araport11	exon	6542168	6542227	.	-	.	transcript_id "AT4G10590.2,AT4G10590.4,AT4G10590.3,AT4G10590.1"; gene_id "AT4G10590";
Chr4	Araport11	CDS	6542373	6542517	.	-	1	transcript_id "AT4G10590.2"; gene_id "AT4G10590";
Chr4	Araport11	CDS	6542373	6542517	.	-	1	transcript_id "AT4G10590.4"; gene_id "AT4G10590";
Chr4	Araport11	CDS	6542373	6542517	.	-	1	transcript_id "AT4G10590.3"; gene_id "AT4G10590";
Chr4	Araport11	CDS	6542373	6542517	.	-	1	transcript_id "AT4G10590.1"; gene_id "AT4G10590";
Chr4	Araport11	exon	6542373	6542517	.	-	.	transcript_id "AT4G10590.2,AT4G10590.4,AT4G10590.3,AT4G10590.1"; gene_id "AT4G10590";
Chr4	Araport11	CDS	6542621	6542833	.	-	1	transcript_id "AT4G10590.2"; gene_id "AT4G10590";
Chr4	Araport11	CDS	6542621	6542833	.	-	1	transcript_id "AT4G10590.4"; gene_id "AT4G10590";
Chr4	Araport11	CDS	6542621	6542833	.	-	1	transcript_id "AT4G10590.3"; gene_id "AT4G10590";
Chr4	Araport11	CDS	6542621	6542833	.	-	1	transcript_id "AT4G10590.1"; gene_id "AT4G10590";
Chr4	Araport11	exon	6542621	6542833	.	-	.	transcript_id "AT4G10590.2,AT4G10590.4,AT4G10590.3,AT4G10590.1"; gene_id "AT4G10590";
Chr4	Araport11	CDS	6543121	6543272	.	-	0	transcript_id "AT4G10590.2"; gene_id "AT4G10590";
Chr4	Araport11	exon	6543121	6543486	.	-	.	transcript_id "AT4G10590.2"; gene_id "AT4G10590";
Chr4	Araport11	CDS	6543121	6543272	.	-	0	transcript_id "AT4G10590.4"; gene_id "AT4G10590";
Chr4	Araport11	CDS	6543121	6543272	.	-	0	transcript_id "AT4G10590.3"; gene_id "AT4G10590";
Chr4	Araport11	exon	6543121	6543406	.	-	.	transcript_id "AT4G10590.4,AT4G10590.3"; gene_id "AT4G10590";
Chr4	Araport11	CDS	6543121	6543272	.	-	0	transcript_id "AT4G10590.1"; gene_id "AT4G10590";
Chr4	Araport11	exon	6543121	6543448	.	-	.	transcript_id "AT4G10590.1"; gene_id "AT4G10590";
Chr4	Araport11	five_prime_UTR	6543273	6543486	.	-	.	transcript_id "AT4G10590.2"; gene_id "AT4G10590";
Chr4	Araport11	five_prime_UTR	6543273	6543406	.	-	.	transcript_id "AT4G10590.4,AT4G10590.3"; gene_id "AT4G10590";
Chr4	Araport11	five_prime_UTR	6543273	6543448	.	-	.	transcript_id "AT4G10590.1"; gene_id "AT4G10590";
Chr4	Araport11	transposable_element	6543493	6543925	.	-	.	transcript_id "AT4TE27960"; gene_id "AT4TE27960";
Chr4	Araport11	transposon_fragment	6543493	6543925	.	-	.	transcript_id "AT4TE27960"; gene_id "AT4TE27960";
Chr4	Araport11	transposable_element	6543926	6544017	.	-	.	transcript_id "AT4TE27965"; gene_id "AT4TE27965";
Chr4	Araport11	transposon_fragment	6543926	6544017	.	-	.	transcript_id "AT4TE27965"; gene_id "AT4TE27965";
Chr4	Araport11	exon	6544102	6544915	.	-	.	transcript_id "AT4G10590.4,AT4G10590.3"; gene_id "AT4G10590";
Chr4	Araport11	five_prime_UTR	6544102	6544915	.	-	.	transcript_id "AT4G10590.4,AT4G10590.3"; gene_id "AT4G10590";
Chr4	Araport11	transposable_element	6544769	6544840	.	-	.	transcript_id "AT4TE27970"; gene_id "AT4TE27970";
Chr4	Araport11	transposon_fragment	6544769	6544840	.	-	.	transcript_id "AT4TE27970"; gene_id "AT4TE27970";
Chr4	Araport11	transposable_element	6544841	6546186	.	+	.	transcript_id "AT4TE27975"; gene_id "AT4TE27975";
Chr4	Araport11	transposon_fragment	6544841	6546186	.	+	.	transcript_id "AT4TE27975"; gene_id "AT4TE27975";
Chr4	Araport11	protein	6545340	6546401	.	+	.	transcript_id "AT4G10595.1"; gene_id "AT4G10595";
Chr4	Araport11	gene	6545340	6546616	.	+	.	transcript_id "AT4G10595"; gene_id "AT4G10595";
Chr4	Araport11	mRNA	6545340	6546616	.	+	.	transcript_id "AT4G10595"; gene_id "AT4G10595.1";
Chr4	Araport11	exon	6545340	6545400	.	+	.	transcript_id "AT4G10595.1"; gene_id "AT4G10595";
Chr4	Araport11	CDS	6545340	6545400	.	+	0	transcript_id "AT4G10595.1"; gene_id "AT4G10595";
Chr4	Araport11	CDS	6546187	6546401	.	+	2	transcript_id "AT4G10595.1"; gene_id "AT4G10595";
Chr4	Araport11	exon	6546187	6546616	.	+	.	transcript_id "AT4G10595.1"; gene_id "AT4G10595";
Chr4	Araport11	transposable_element	6546187	6546235	.	-	.	transcript_id "AT4TE27980"; gene_id "AT4TE27980";
Chr4	Araport11	transposon_fragment	6546187	6546235	.	-	.	transcript_id "AT4TE27980"; gene_id "AT4TE27980";
Chr4	Araport11	three_prime_UTR	6546402	6546616	.	+	.	transcript_id "AT4G10595.1"; gene_id "AT4G10595";
Chr4	Araport11	gene	6546647	6546827	.	-	.	transcript_id "MIR5028"; gene_id "AT4G05800";
Chr4	Araport11	miRNA_primary_transcript	6546647	6546827	.	-	.	transcript_id "AT4G05800"; gene_id "AT4G05800.1";
Chr4	Araport11	miRNA	6546769	6546789	.	-	.	transcript_id "ath"; gene_id "ath";
Chr4	Araport11	gene	6547235	6548878	.	-	.	transcript_id "AT4G10600"; gene_id "AT4G10600";
Chr4	Araport11	mRNA	6547235	6548878	.	-	.	transcript_id "AT4G10600"; gene_id "AT4G10600.1";
Chr4	Araport11	exon	6547235	6547565	.	-	.	transcript_id "AT4G10600.1"; gene_id "AT4G10600";
Chr4	Araport11	three_prime_UTR	6547235	6547565	.	-	.	transcript_id "AT4G10600.1"; gene_id "AT4G10600";
Chr4	Araport11	mRNA	6547669	6548864	.	-	.	transcript_id "AT4G10600"; gene_id "AT4G10600.2";
Chr4	Araport11	three_prime_UTR	6547669	6547933	.	-	.	transcript_id "AT4G10600.2"; gene_id "AT4G10600";
Chr4	Araport11	exon	6547669	6548864	.	-	.	transcript_id "AT4G10600.2"; gene_id "AT4G10600";
Chr4	Araport11	three_prime_UTR	6547841	6547933	.	-	.	transcript_id "AT4G10600.1"; gene_id "AT4G10600";
Chr4	Araport11	exon	6547841	6548878	.	-	.	transcript_id "AT4G10600.1"; gene_id "AT4G10600";
Chr4	Araport11	CDS	6547934	6548647	.	-	0	transcript_id "AT4G10600.1"; gene_id "AT4G10600";
Chr4	Araport11	CDS	6547934	6548647	.	-	0	transcript_id "AT4G10600.2"; gene_id "AT4G10600";
Chr4	Araport11	protein	6547934	6548647	.	-	.	transcript_id "AT4G10600.1"; gene_id "AT4G10600";
Chr4	Araport11	protein	6547934	6548647	.	-	.	transcript_id "AT4G10600.2"; gene_id "AT4G10600";
Chr4	Araport11	five_prime_UTR	6548648	6548878	.	-	.	transcript_id "AT4G10600.1"; gene_id "AT4G10600";
Chr4	Araport11	five_prime_UTR	6548648	6548864	.	-	.	transcript_id "AT4G10600.2"; gene_id "AT4G10600";
Chr4	Araport11	transposable_element	6549540	6550621	.	+	.	transcript_id "AT4TE27990"; gene_id "AT4TE27990";
Chr4	Araport11	transposon_fragment	6549540	6550621	.	+	.	transcript_id "AT4TE27990"; gene_id "AT4TE27990";
Chr4	Araport11	transposable_element	6550622	6551583	.	-	.	transcript_id "AT4TE27995"; gene_id "AT4TE27995";
Chr4	Araport11	transposon_fragment	6550622	6551583	.	-	.	transcript_id "AT4TE27995"; gene_id "AT4TE27995";
Chr4	Araport11	gene	6550922	6551975	.	+	.	transcript_id "AT4G10603"; gene_id "AT4G10603";
Chr4	Araport11	mRNA	6550922	6551975	.	+	.	transcript_id "AT4G10603"; gene_id "AT4G10603.1";
Chr4	Araport11	five_prime_UTR	6550922	6550977	.	+	.	transcript_id "AT4G10603.1"; gene_id "AT4G10603";
Chr4	Araport11	exon	6550922	6551032	.	+	.	transcript_id "AT4G10603.1"; gene_id "AT4G10603";
Chr4	Araport11	CDS	6550978	6551032	.	+	0	transcript_id "AT4G10603.1"; gene_id "AT4G10603";
Chr4	Araport11	protein	6550978	6551834	.	+	.	transcript_id "AT4G10603.1"; gene_id "AT4G10603";
Chr4	Araport11	transposable_element	6551584	6551621	.	-	.	transcript_id "AT4TE28000"; gene_id "AT4TE28000";
Chr4	Araport11	transposon_fragment	6551584	6551621	.	-	.	transcript_id "AT4TE28000"; gene_id "AT4TE28000";
Chr4	Araport11	CDS	6551626	6551834	.	+	2	transcript_id "AT4G10603.1"; gene_id "AT4G10603";
Chr4	Araport11	exon	6551626	6551975	.	+	.	transcript_id "AT4G10603.1"; gene_id "AT4G10603";
Chr4	Araport11	three_prime_UTR	6551835	6551975	.	+	.	transcript_id "AT4G10603.1"; gene_id "AT4G10603";
Chr4	Araport11	transposable_element	6551849	6552326	.	-	.	transcript_id "AT4TE28005"; gene_id "AT4TE28005";
Chr4	Araport11	transposon_fragment	6551849	6552326	.	-	.	transcript_id "AT4TE28005"; gene_id "AT4TE28005";
Chr4	Araport11	transposable_element	6552640	6552819	.	-	.	transcript_id "AT4TE28010"; gene_id "AT4TE28010";
Chr4	Araport11	transposon_fragment	6552640	6552819	.	-	.	transcript_id "AT4TE28010"; gene_id "AT4TE28010";
Chr4	Araport11	transposable_element	6553429	6553570	.	-	.	transcript_id "AT4TE28015"; gene_id "AT4TE28015";
Chr4	Araport11	transposon_fragment	6553429	6553570	.	-	.	transcript_id "AT4TE28015"; gene_id "AT4TE28015";
Chr4	Araport11	transposable_element	6554673	6554976	.	+	.	transcript_id "AT4TE28020"; gene_id "AT4TE28020";
Chr4	Araport11	transposon_fragment	6554673	6554976	.	+	.	transcript_id "AT4TE28020"; gene_id "AT4TE28020";
Chr4	Araport11	transposable_element	6554981	6555031	.	-	.	transcript_id "AT4TE28025"; gene_id "AT4TE28025";
Chr4	Araport11	transposon_fragment	6554981	6555031	.	-	.	transcript_id "AT4TE28025"; gene_id "AT4TE28025";
Chr4	Araport11	transposable_element	6555032	6555518	.	-	.	transcript_id "AT4TE28030"; gene_id "AT4TE28030";
Chr4	Araport11	transposon_fragment	6555032	6555518	.	-	.	transcript_id "AT4TE28030"; gene_id "AT4TE28030";
Chr4	Araport11	transposable_element	6555519	6556639	.	+	.	transcript_id "AT4TE28035"; gene_id "AT4TE28035";
Chr4	Araport11	transposon_fragment	6555519	6556639	.	+	.	transcript_id "AT4TE28035"; gene_id "AT4TE28035";
Chr4	Araport11	transposable_element	6556640	6556916	.	+	.	transcript_id "AT4TE28040"; gene_id "AT4TE28040";
Chr4	Araport11	transposon_fragment	6556640	6556916	.	+	.	transcript_id "AT4TE28040"; gene_id "AT4TE28040";
Chr4	Araport11	gene	6556982	6559602	.	+	.	transcript_id "AT4G10610"; gene_id "AT4G10610";
Chr4	Araport11	mRNA	6556982	6559602	.	+	.	transcript_id "AT4G10610"; gene_id "AT4G10610.1";
Chr4	Araport11	five_prime_UTR	6556982	6557335	.	+	.	transcript_id "AT4G10610.1"; gene_id "AT4G10610";
Chr4	Araport11	exon	6556982	6557704	.	+	.	transcript_id "AT4G10610.1"; gene_id "AT4G10610";
Chr4	Araport11	mRNA	6557177	6559595	.	+	.	transcript_id "AT4G10610"; gene_id "AT4G10610.2";
Chr4	Araport11	five_prime_UTR	6557177	6557335	.	+	.	transcript_id "AT4G10610.2"; gene_id "AT4G10610";
Chr4	Araport11	exon	6557177	6557704	.	+	.	transcript_id "AT4G10610.2"; gene_id "AT4G10610";
Chr4	Araport11	CDS	6557336	6557704	.	+	0	transcript_id "AT4G10610.1"; gene_id "AT4G10610";
Chr4	Araport11	CDS	6557336	6557704	.	+	0	transcript_id "AT4G10610.2"; gene_id "AT4G10610";
Chr4	Araport11	protein	6557336	6559019	.	+	.	transcript_id "AT4G10610.2"; gene_id "AT4G10610";
Chr4	Araport11	protein	6557336	6559143	.	+	.	transcript_id "AT4G10610.1"; gene_id "AT4G10610";
Chr4	Araport11	CDS	6557873	6557983	.	+	0	transcript_id "AT4G10610.1"; gene_id "AT4G10610";
Chr4	Araport11	CDS	6557873	6557983	.	+	0	transcript_id "AT4G10610.2"; gene_id "AT4G10610";
Chr4	Araport11	exon	6557873	6557983	.	+	.	transcript_id "AT4G10610.1,AT4G10610.2"; gene_id "AT4G10610";
Chr4	Araport11	CDS	6558073	6558117	.	+	0	transcript_id "AT4G10610.1"; gene_id "AT4G10610";
Chr4	Araport11	CDS	6558073	6558117	.	+	0	transcript_id "AT4G10610.2"; gene_id "AT4G10610";
Chr4	Araport11	exon	6558073	6558117	.	+	.	transcript_id "AT4G10610.1,AT4G10610.2"; gene_id "AT4G10610";
Chr4	Araport11	CDS	6558189	6558261	.	+	0	transcript_id "AT4G10610.1"; gene_id "AT4G10610";
Chr4	Araport11	CDS	6558189	6558261	.	+	0	transcript_id "AT4G10610.2"; gene_id "AT4G10610";
Chr4	Araport11	exon	6558189	6558261	.	+	.	transcript_id "AT4G10610.1,AT4G10610.2"; gene_id "AT4G10610";
Chr4	Araport11	CDS	6558347	6558459	.	+	2	transcript_id "AT4G10610.1"; gene_id "AT4G10610";
Chr4	Araport11	CDS	6558347	6558459	.	+	2	transcript_id "AT4G10610.2"; gene_id "AT4G10610";
Chr4	Araport11	exon	6558347	6558459	.	+	.	transcript_id "AT4G10610.1,AT4G10610.2"; gene_id "AT4G10610";
Chr4	Araport11	CDS	6558555	6558614	.	+	0	transcript_id "AT4G10610.1"; gene_id "AT4G10610";
Chr4	Araport11	CDS	6558555	6558614	.	+	0	transcript_id "AT4G10610.2"; gene_id "AT4G10610";
Chr4	Araport11	exon	6558555	6558614	.	+	.	transcript_id "AT4G10610.1,AT4G10610.2"; gene_id "AT4G10610";
Chr4	Araport11	CDS	6558704	6558820	.	+	0	transcript_id "AT4G10610.1"; gene_id "AT4G10610";
Chr4	Araport11	CDS	6558704	6558820	.	+	0	transcript_id "AT4G10610.2"; gene_id "AT4G10610";
Chr4	Araport11	exon	6558704	6558820	.	+	.	transcript_id "AT4G10610.1,AT4G10610.2"; gene_id "AT4G10610";
Chr4	Araport11	exon	6558927	6558988	.	+	.	transcript_id "AT4G10610.1"; gene_id "AT4G10610";
Chr4	Araport11	CDS	6558927	6558988	.	+	0	transcript_id "AT4G10610.1"; gene_id "AT4G10610";
Chr4	Araport11	CDS	6558927	6559019	.	+	0	transcript_id "AT4G10610.2"; gene_id "AT4G10610";
Chr4	Araport11	exon	6558927	6559595	.	+	.	transcript_id "AT4G10610.2"; gene_id "AT4G10610";
Chr4	Araport11	three_prime_UTR	6559020	6559595	.	+	.	transcript_id "AT4G10610.2"; gene_id "AT4G10610";
Chr4	Araport11	CDS	6559083	6559143	.	+	1	transcript_id "AT4G10610.1"; gene_id "AT4G10610";
Chr4	Araport11	exon	6559083	6559602	.	+	.	transcript_id "AT4G10610.1"; gene_id "AT4G10610";
Chr4	Araport11	three_prime_UTR	6559144	6559602	.	+	.	transcript_id "AT4G10610.1"; gene_id "AT4G10610";
Chr4	Araport11	gene	6560363	6561726	.	+	.	transcript_id "AT4G10613"; gene_id "AT4G10613";
Chr4	Araport11	mRNA	6560363	6561726	.	+	.	transcript_id "AT4G10613"; gene_id "AT4G10613.1";
Chr4	Araport11	five_prime_UTR	6560363	6561038	.	+	.	transcript_id "AT4G10613.1"; gene_id "AT4G10613";
Chr4	Araport11	exon	6560363	6561726	.	+	.	transcript_id "AT4G10613.1"; gene_id "AT4G10613";
Chr4	Araport11	CDS	6561039	6561479	.	+	0	transcript_id "AT4G10613.1"; gene_id "AT4G10613";
Chr4	Araport11	protein	6561039	6561479	.	+	.	transcript_id "AT4G10613.1"; gene_id "AT4G10613";
Chr4	Araport11	three_prime_UTR	6561480	6561726	.	+	.	transcript_id "AT4G10613.1"; gene_id "AT4G10613";
Chr4	Araport11	transposable_element	6561515	6561712	.	-	.	transcript_id "AT4TE28060"; gene_id "AT4TE28060";
Chr4	Araport11	transposon_fragment	6561515	6561712	.	-	.	transcript_id "AT4TE28060"; gene_id "AT4TE28060";
Chr4	Araport11	transposable_element	6561713	6562012	.	+	.	transcript_id "AT4TE28065"; gene_id "AT4TE28065";
Chr4	Araport11	transposon_fragment	6561713	6562012	.	+	.	transcript_id "AT4TE28065"; gene_id "AT4TE28065";
Chr4	Araport11	transposable_element	6562013	6562791	.	-	.	transcript_id "AT4TE28070"; gene_id "AT4TE28070";
Chr4	Araport11	transposon_fragment	6562013	6562791	.	-	.	transcript_id "AT4TE28070"; gene_id "AT4TE28070";
Chr4	Araport11	gene	6564183	6566504	.	+	.	transcript_id "AT4G10620"; gene_id "AT4G10620";
Chr4	Araport11	mRNA	6564183	6566504	.	+	.	transcript_id "AT4G10620"; gene_id "AT4G10620.1";
Chr4	Araport11	five_prime_UTR	6564183	6564296	.	+	.	transcript_id "AT4G10620.1"; gene_id "AT4G10620";
Chr4	Araport11	exon	6564183	6565517	.	+	.	transcript_id "AT4G10620.1"; gene_id "AT4G10620";
Chr4	Araport11	CDS	6564297	6565517	.	+	0	transcript_id "AT4G10620.1"; gene_id "AT4G10620";
Chr4	Araport11	protein	6564297	6566402	.	+	.	transcript_id "AT4G10620.1"; gene_id "AT4G10620";
Chr4	Araport11	exon	6565598	6565765	.	+	.	transcript_id "AT4G10620.1"; gene_id "AT4G10620";
Chr4	Araport11	CDS	6565598	6565765	.	+	0	transcript_id "AT4G10620.1"; gene_id "AT4G10620";
Chr4	Araport11	CDS	6565998	6566402	.	+	0	transcript_id "AT4G10620.1"; gene_id "AT4G10620";
Chr4	Araport11	exon	6565998	6566504	.	+	.	transcript_id "AT4G10620.1"; gene_id "AT4G10620";
Chr4	Araport11	three_prime_UTR	6566403	6566504	.	+	.	transcript_id "AT4G10620.1"; gene_id "AT4G10620";
Chr4	Araport11	protein	6566625	6567629	.	-	.	transcript_id "AT4G10630.1"; gene_id "AT4G10630";
Chr4	Araport11	gene	6566625	6567740	.	-	.	transcript_id "AT4G10630"; gene_id "AT4G10630";
Chr4	Araport11	mRNA	6566625	6567740	.	-	.	transcript_id "AT4G10630"; gene_id "AT4G10630.1";
Chr4	Araport11	CDS	6566625	6567629	.	-	0	transcript_id "AT4G10630.1"; gene_id "AT4G10630";
Chr4	Araport11	exon	6566625	6567740	.	-	.	transcript_id "AT4G10630.1"; gene_id "AT4G10630";
Chr4	Araport11	five_prime_UTR	6567630	6567740	.	-	.	transcript_id "AT4G10630.1"; gene_id "AT4G10630";
Chr4	Araport11	transposable_element	6570418	6570728	.	-	.	transcript_id "AT4TE28110"; gene_id "AT4TE28110";
Chr4	Araport11	transposon_fragment	6570418	6570728	.	-	.	transcript_id "AT4TE28110"; gene_id "AT4TE28110";
Chr4	Araport11	gene	6571894	6574586	.	+	.	transcript_id "AT4G10640"; gene_id "AT4G10640";
Chr4	Araport11	mRNA	6571894	6574586	.	+	.	transcript_id "AT4G10640"; gene_id "AT4G10640.1";
Chr4	Araport11	five_prime_UTR	6571894	6571998	.	+	.	transcript_id "AT4G10640.1"; gene_id "AT4G10640";
Chr4	Araport11	exon	6571894	6572109	.	+	.	transcript_id "AT4G10640.1"; gene_id "AT4G10640";
Chr4	Araport11	CDS	6571999	6572109	.	+	0	transcript_id "AT4G10640.1"; gene_id "AT4G10640";
Chr4	Araport11	protein	6571999	6574312	.	+	.	transcript_id "AT4G10640.1"; gene_id "AT4G10640";
Chr4	Araport11	exon	6572205	6572435	.	+	.	transcript_id "AT4G10640.1"; gene_id "AT4G10640";
Chr4	Araport11	CDS	6572205	6572435	.	+	0	transcript_id "AT4G10640.1"; gene_id "AT4G10640";
Chr4	Araport11	exon	6572770	6573057	.	+	.	transcript_id "AT4G10640.1"; gene_id "AT4G10640";
Chr4	Araport11	CDS	6572770	6573057	.	+	0	transcript_id "AT4G10640.1"; gene_id "AT4G10640";
Chr4	Araport11	exon	6573145	6573267	.	+	.	transcript_id "AT4G10640.1"; gene_id "AT4G10640";
Chr4	Araport11	CDS	6573145	6573267	.	+	0	transcript_id "AT4G10640.1"; gene_id "AT4G10640";
Chr4	Araport11	transposable_element	6573381	6573792	.	-	.	transcript_id "AT4TE28120"; gene_id "AT4TE28120";
Chr4	Araport11	transposon_fragment	6573381	6573792	.	-	.	transcript_id "AT4TE28120"; gene_id "AT4TE28120";
Chr4	Araport11	gene	6573792	6576250	.	-	.	transcript_id "AT4G10650"; gene_id "AT4G10650";
Chr4	Araport11	mRNA	6573792	6576250	.	-	.	transcript_id "AT4G10650"; gene_id "AT4G10650.1";
Chr4	Araport11	three_prime_UTR	6573792	6574471	.	-	.	transcript_id "AT4G10650.1"; gene_id "AT4G10650";
Chr4	Araport11	exon	6573792	6574738	.	-	.	transcript_id "AT4G10650.1"; gene_id "AT4G10650";
Chr4	Araport11	CDS	6573794	6574312	.	+	0	transcript_id "AT4G10640.1"; gene_id "AT4G10640";
Chr4	Araport11	exon	6573794	6574586	.	+	.	transcript_id "AT4G10640.1"; gene_id "AT4G10640";
Chr4	Araport11	three_prime_UTR	6574313	6574586	.	+	.	transcript_id "AT4G10640.1"; gene_id "AT4G10640";
Chr4	Araport11	CDS	6574472	6574738	.	-	0	transcript_id "AT4G10650.1"; gene_id "AT4G10650";
Chr4	Araport11	protein	6574472	6576231	.	-	.	transcript_id "AT4G10650.1"; gene_id "AT4G10650";
Chr4	Araport11	exon	6574828	6575018	.	-	.	transcript_id "AT4G10650.1"; gene_id "AT4G10650";
Chr4	Araport11	CDS	6574828	6575018	.	-	2	transcript_id "AT4G10650.1"; gene_id "AT4G10650";
Chr4	Araport11	exon	6575132	6575228	.	-	.	transcript_id "AT4G10650.1"; gene_id "AT4G10650";
Chr4	Araport11	CDS	6575132	6575228	.	-	0	transcript_id "AT4G10650.1"; gene_id "AT4G10650";
Chr4	Araport11	exon	6575406	6575476	.	-	.	transcript_id "AT4G10650.1"; gene_id "AT4G10650";
Chr4	Araport11	CDS	6575406	6575476	.	-	2	transcript_id "AT4G10650.1"; gene_id "AT4G10650";
Chr4	Araport11	exon	6575546	6575696	.	-	.	transcript_id "AT4G10650.1"; gene_id "AT4G10650";
Chr4	Araport11	CDS	6575546	6575696	.	-	0	transcript_id "AT4G10650.1"; gene_id "AT4G10650";
Chr4	Araport11	exon	6575791	6575976	.	-	.	transcript_id "AT4G10650.1"; gene_id "AT4G10650";
Chr4	Araport11	CDS	6575791	6575976	.	-	0	transcript_id "AT4G10650.1"; gene_id "AT4G10650";
Chr4	Araport11	CDS	6576061	6576231	.	-	0	transcript_id "AT4G10650.1"; gene_id "AT4G10650";
Chr4	Araport11	exon	6576061	6576250	.	-	.	transcript_id "AT4G10650.1"; gene_id "AT4G10650";
Chr4	Araport11	five_prime_UTR	6576232	6576250	.	-	.	transcript_id "AT4G10650.1"; gene_id "AT4G10650";
Chr4	Araport11	transposable_element	6578102	6578185	.	-	.	transcript_id "AT4TE28140"; gene_id "AT4TE28140";
Chr4	Araport11	transposon_fragment	6578102	6578185	.	-	.	transcript_id "AT4TE28140"; gene_id "AT4TE28140";
Chr4	Araport11	pseudogene	6578839	6579024	.	+	.	transcript_id "AT4G10655"; gene_id "AT4G10655";
Chr4	Araport11	pseudogenic_transcript	6578839	6579024	.	+	.	transcript_id "AT4G10655"; gene_id "AT4G10655.1";
Chr4	Araport11	pseudogenic_exon	6578839	6579024	.	+	.	transcript_id "AT4G10655.1"; gene_id "AT4G10655";
Chr4	Araport11	transposable_element	6579265	6579467	.	-	.	transcript_id "AT4TE28145"; gene_id "AT4TE28145";
Chr4	Araport11	transposon_fragment	6579265	6579467	.	-	.	transcript_id "AT4TE28145"; gene_id "AT4TE28145";
Chr4	Araport11	transposable_element	6579839	6579976	.	+	.	transcript_id "AT4TE28150"; gene_id "AT4TE28150";
Chr4	Araport11	transposon_fragment	6579839	6579976	.	+	.	transcript_id "AT4TE28150"; gene_id "AT4TE28150";
Chr4	Araport11	transposable_element	6579977	6579997	.	+	.	transcript_id "AT4TE28155"; gene_id "AT4TE28155";
Chr4	Araport11	transposon_fragment	6579977	6579997	.	+	.	transcript_id "AT4TE28155"; gene_id "AT4TE28155";
Chr4	Araport11	gene	6580008	6580296	.	+	.	transcript_id ""; gene_id "";
Chr4	Araport11	lnc_RNA	6580008	6580296	.	+	.	transcript_id "AT4G05805"; gene_id "AT4G05805.1";
Chr4	Araport11	exon	6580008	6580296	.	+	.	transcript_id "AT4G05805.1"; gene_id "AT4G05805";
Chr4	Araport11	transposable_element	6581050	6581638	.	+	.	transcript_id "AT4TE28160"; gene_id "AT4TE28160";
Chr4	Araport11	transposon_fragment	6581050	6581638	.	+	.	transcript_id "AT4TE28160"; gene_id "AT4TE28160";
Chr4	Araport11	gene	6582535	6583488	.	+	.	transcript_id "AT4G10660"; gene_id "AT4G10660";
Chr4	Araport11	mRNA	6582535	6583488	.	+	.	transcript_id "AT4G10660"; gene_id "AT4G10660.1";
Chr4	Araport11	exon	6582535	6583488	.	+	.	transcript_id "AT4G10660.1"; gene_id "AT4G10660";
Chr4	Araport11	CDS	6582535	6583488	.	+	0	transcript_id "AT4G10660.1"; gene_id "AT4G10660";
Chr4	Araport11	protein	6582535	6583488	.	+	.	transcript_id "AT4G10660.1"; gene_id "AT4G10660";
Chr4	Araport11	transposable_element	6584111	6584184	.	-	.	transcript_id "AT4TE28170"; gene_id "AT4TE28170";
Chr4	Araport11	transposon_fragment	6584111	6584184	.	-	.	transcript_id "AT4TE28170"; gene_id "AT4TE28170";
Chr4	Araport11	transposable_element	6584185	6584434	.	+	.	transcript_id "AT4TE28175"; gene_id "AT4TE28175";
Chr4	Araport11	transposon_fragment	6584185	6584434	.	+	.	transcript_id "AT4TE28175"; gene_id "AT4TE28175";
Chr4	Araport11	transposable_element	6584435	6584485	.	-	.	transcript_id "AT4TE28180"; gene_id "AT4TE28180";
Chr4	Araport11	transposon_fragment	6584435	6584485	.	-	.	transcript_id "AT4TE28180"; gene_id "AT4TE28180";
Chr4	Araport11	transposable_element	6584486	6584535	.	+	.	transcript_id "AT4TE28185"; gene_id "AT4TE28185";
Chr4	Araport11	transposon_fragment	6584486	6584535	.	+	.	transcript_id "AT4TE28185"; gene_id "AT4TE28185";
Chr4	Araport11	protein	6584727	6585758	.	+	.	transcript_id "AT4G10670.1"; gene_id "AT4G10670";
Chr4	Araport11	gene	6584727	6586262	.	+	.	transcript_id "AT4G10670"; gene_id "AT4G10670";
Chr4	Araport11	mRNA	6584727	6586262	.	+	.	transcript_id "AT4G10670"; gene_id "AT4G10670.1";
Chr4	Araport11	CDS	6584727	6585758	.	+	0	transcript_id "AT4G10670.1"; gene_id "AT4G10670";
Chr4	Araport11	exon	6584727	6586262	.	+	.	transcript_id "AT4G10670.1"; gene_id "AT4G10670";
Chr4	Araport11	three_prime_UTR	6585759	6586262	.	+	.	transcript_id "AT4G10670.1"; gene_id "AT4G10670";
Chr4	Araport11	gene	6587521	6588069	.	+	.	transcript_id "AT4G10680"; gene_id "AT4G10680";
Chr4	Araport11	mRNA	6587521	6588069	.	+	.	transcript_id "AT4G10680"; gene_id "AT4G10680.1";
Chr4	Araport11	exon	6587521	6588069	.	+	.	transcript_id "AT4G10680.1"; gene_id "AT4G10680";
Chr4	Araport11	CDS	6587521	6588069	.	+	0	transcript_id "AT4G10680.1"; gene_id "AT4G10680";
Chr4	Araport11	protein	6587521	6588069	.	+	.	transcript_id "AT4G10680.1"; gene_id "AT4G10680";
Chr4	Araport11	transposable_element	6588726	6593808	.	+	.	transcript_id "AT4TE28200"; gene_id "AT4TE28200";
Chr4	Araport11	transposon_fragment	6588726	6593808	.	+	.	transcript_id "AT4TE28200"; gene_id "AT4TE28200";
Chr4	Araport11	transposable_element_gene	6589132	6593688	.	+	.	transcript_id "AT4G10690"; gene_id "AT4G10690";
Chr4	Araport11	mRNA	6589132	6593688	.	+	.	transcript_id "AT4G10690"; gene_id "AT4G10690.1";
Chr4	Araport11	exon	6589132	6593688	.	+	.	transcript_id "AT4G10690.1"; gene_id "AT4G10690";
Chr4	Araport11	protein	6593774	6594478	.	-	.	transcript_id "AT4G10695.2"; gene_id "AT4G10695";
Chr4	Araport11	protein	6593774	6594478	.	-	.	transcript_id "AT4G10695.1"; gene_id "AT4G10695";
Chr4	Araport11	gene	6593774	6594981	.	-	.	transcript_id "AT4G10695"; gene_id "AT4G10695";
Chr4	Araport11	mRNA	6593774	6594478	.	-	.	transcript_id "AT4G10695"; gene_id "AT4G10695.2";
Chr4	Araport11	exon	6593774	6594478	.	-	.	transcript_id "AT4G10695.2"; gene_id "AT4G10695";
Chr4	Araport11	CDS	6593774	6594478	.	-	0	transcript_id "AT4G10695.2"; gene_id "AT4G10695";
Chr4	Araport11	mRNA	6593774	6594981	.	-	.	transcript_id "AT4G10695"; gene_id "AT4G10695.1";
Chr4	Araport11	CDS	6593774	6594478	.	-	0	transcript_id "AT4G10695.1"; gene_id "AT4G10695";
Chr4	Araport11	exon	6593774	6594562	.	-	.	transcript_id "AT4G10695.1"; gene_id "AT4G10695";
Chr4	Araport11	five_prime_UTR	6594479	6594562	.	-	.	transcript_id "AT4G10695.1"; gene_id "AT4G10695";
Chr4	Araport11	exon	6594928	6594981	.	-	.	transcript_id "AT4G10695.1"; gene_id "AT4G10695";
Chr4	Araport11	five_prime_UTR	6594928	6594981	.	-	.	transcript_id "AT4G10695.1"; gene_id "AT4G10695";
Chr4	Araport11	transposable_element	6595037	6595123	.	-	.	transcript_id "AT4TE28205"; gene_id "AT4TE28205";
Chr4	Araport11	transposon_fragment	6595037	6595123	.	-	.	transcript_id "AT4TE28205"; gene_id "AT4TE28205";
Chr4	Araport11	transposable_element	6595440	6595576	.	-	.	transcript_id "AT4TE28210"; gene_id "AT4TE28210";
Chr4	Araport11	transposon_fragment	6595440	6595576	.	-	.	transcript_id "AT4TE28210"; gene_id "AT4TE28210";
Chr4	Araport11	transposable_element	6595577	6595828	.	-	.	transcript_id "AT4TE28215"; gene_id "AT4TE28215";
Chr4	Araport11	transposon_fragment	6595577	6595828	.	-	.	transcript_id "AT4TE28215"; gene_id "AT4TE28215";
Chr4	Araport11	transposable_element	6596736	6597036	.	-	.	transcript_id "AT4TE28220"; gene_id "AT4TE28220";
Chr4	Araport11	transposon_fragment	6596736	6597036	.	-	.	transcript_id "AT4TE28220"; gene_id "AT4TE28220";
Chr4	Araport11	gene	6597863	6598658	.	-	.	transcript_id "AT4G10700"; gene_id "AT4G10700";
Chr4	Araport11	mRNA	6597863	6598658	.	-	.	transcript_id "AT4G10700"; gene_id "AT4G10700.1";
Chr4	Araport11	exon	6597863	6598344	.	-	.	transcript_id "AT4G10700.1"; gene_id "AT4G10700";
Chr4	Araport11	CDS	6597863	6598344	.	-	2	transcript_id "AT4G10700.1"; gene_id "AT4G10700";
Chr4	Araport11	protein	6597863	6598658	.	-	.	transcript_id "AT4G10700.1"; gene_id "AT4G10700";
Chr4	Araport11	exon	6598397	6598658	.	-	.	transcript_id "AT4G10700.1"; gene_id "AT4G10700";
Chr4	Araport11	CDS	6598397	6598658	.	-	0	transcript_id "AT4G10700.1"; gene_id "AT4G10700";
Chr4	Araport11	transposable_element	6598707	6599401	.	-	.	transcript_id "AT4TE28225"; gene_id "AT4TE28225";
Chr4	Araport11	transposon_fragment	6598707	6599401	.	-	.	transcript_id "AT4TE28225"; gene_id "AT4TE28225";
Chr4	Araport11	transposable_element	6599402	6599466	.	-	.	transcript_id "AT4TE28230"; gene_id "AT4TE28230";
Chr4	Araport11	transposon_fragment	6599402	6599466	.	-	.	transcript_id "AT4TE28230"; gene_id "AT4TE28230";
Chr4	Araport11	transposable_element	6599887	6600102	.	-	.	transcript_id "AT4TE28235"; gene_id "AT4TE28235";
Chr4	Araport11	transposon_fragment	6599887	6600102	.	-	.	transcript_id "AT4TE28235"; gene_id "AT4TE28235";
Chr4	Araport11	gene	6601903	6606357	.	-	.	transcript_id "AT4G10710"; gene_id "AT4G10710";
Chr4	Araport11	mRNA	6601903	6606357	.	-	.	transcript_id "AT4G10710"; gene_id "AT4G10710.1";
Chr4	Araport11	three_prime_UTR	6601903	6602225	.	-	.	transcript_id "AT4G10710.1"; gene_id "AT4G10710";
Chr4	Araport11	exon	6601903	6605475	.	-	.	transcript_id "AT4G10710.1"; gene_id "AT4G10710";
Chr4	Araport11	mRNA	6601989	6606354	.	-	.	transcript_id "AT4G10710"; gene_id "AT4G10710.3";
Chr4	Araport11	exon	6601989	6604500	.	-	.	transcript_id "AT4G10710.3"; gene_id "AT4G10710";
Chr4	Araport11	mRNA	6601989	6606354	.	-	.	transcript_id "AT4G10710"; gene_id "AT4G10710.2";
Chr4	Araport11	three_prime_UTR	6601989	6602225	.	-	.	transcript_id "AT4G10710.3,AT4G10710.2"; gene_id "AT4G10710";
Chr4	Araport11	exon	6601989	6605996	.	-	.	transcript_id "AT4G10710.2"; gene_id "AT4G10710";
Chr4	Araport11	CDS	6602226	6605450	.	-	0	transcript_id "AT4G10710.1"; gene_id "AT4G10710";
Chr4	Araport11	CDS	6602226	6604500	.	-	1	transcript_id "AT4G10710.3"; gene_id "AT4G10710";
Chr4	Araport11	CDS	6602226	6605450	.	-	0	transcript_id "AT4G10710.2"; gene_id "AT4G10710";
Chr4	Araport11	protein	6602226	6604650	.	-	.	transcript_id "AT4G10710.3"; gene_id "AT4G10710";
Chr4	Araport11	protein	6602226	6605450	.	-	.	transcript_id "AT4G10710.1"; gene_id "AT4G10710";
Chr4	Araport11	protein	6602226	6605450	.	-	.	transcript_id "AT4G10710.2"; gene_id "AT4G10710";
Chr4	Araport11	CDS	6604622	6604650	.	-	0	transcript_id "AT4G10710.3"; gene_id "AT4G10710";
Chr4	Araport11	exon	6604622	6605475	.	-	.	transcript_id "AT4G10710.3"; gene_id "AT4G10710";
Chr4	Araport11	five_prime_UTR	6604651	6605475	.	-	.	transcript_id "AT4G10710.3"; gene_id "AT4G10710";
Chr4	Araport11	five_prime_UTR	6605451	6605475	.	-	.	transcript_id "AT4G10710.1"; gene_id "AT4G10710";
Chr4	Araport11	five_prime_UTR	6605451	6605996	.	-	.	transcript_id "AT4G10710.2"; gene_id "AT4G10710";
Chr4	Araport11	exon	6606203	6606357	.	-	.	transcript_id "AT4G10710.1"; gene_id "AT4G10710";
Chr4	Araport11	five_prime_UTR	6606203	6606357	.	-	.	transcript_id "AT4G10710.1"; gene_id "AT4G10710";
Chr4	Araport11	exon	6606203	6606354	.	-	.	transcript_id "AT4G10710.3,AT4G10710.2"; gene_id "AT4G10710";
Chr4	Araport11	five_prime_UTR	6606203	6606354	.	-	.	transcript_id "AT4G10710.3,AT4G10710.2"; gene_id "AT4G10710";
Chr4	Araport11	gene	6607797	6609559	.	+	.	transcript_id "AT4G10720"; gene_id "AT4G10720";
Chr4	Araport11	mRNA	6607797	6609559	.	+	.	transcript_id "AT4G10720"; gene_id "AT4G10720.2";
Chr4	Araport11	five_prime_UTR	6607797	6607878	.	+	.	transcript_id "AT4G10720.2"; gene_id "AT4G10720";
Chr4	Araport11	exon	6607797	6608191	.	+	.	transcript_id "AT4G10720.2"; gene_id "AT4G10720";
Chr4	Araport11	mRNA	6607851	6609559	.	+	.	transcript_id "AT4G10720"; gene_id "AT4G10720.1";
Chr4	Araport11	five_prime_UTR	6607851	6607878	.	+	.	transcript_id "AT4G10720.1"; gene_id "AT4G10720";
Chr4	Araport11	exon	6607851	6608191	.	+	.	transcript_id "AT4G10720.1"; gene_id "AT4G10720";
Chr4	Araport11	CDS	6607879	6608191	.	+	0	transcript_id "AT4G10720.2"; gene_id "AT4G10720";
Chr4	Araport11	CDS	6607879	6608191	.	+	0	transcript_id "AT4G10720.1"; gene_id "AT4G10720";
Chr4	Araport11	protein	6607879	6609358	.	+	.	transcript_id "AT4G10720.2"; gene_id "AT4G10720";
Chr4	Araport11	protein	6607879	6609358	.	+	.	transcript_id "AT4G10720.1"; gene_id "AT4G10720";
Chr4	Araport11	exon	6608334	6609002	.	+	.	transcript_id "AT4G10720.2"; gene_id "AT4G10720";
Chr4	Araport11	CDS	6608334	6609002	.	+	2	transcript_id "AT4G10720.2"; gene_id "AT4G10720";
Chr4	Araport11	CDS	6608334	6609358	.	+	2	transcript_id "AT4G10720.1"; gene_id "AT4G10720";
Chr4	Araport11	exon	6608334	6609559	.	+	.	transcript_id "AT4G10720.1"; gene_id "AT4G10720";
Chr4	Araport11	CDS	6609102	6609358	.	+	2	transcript_id "AT4G10720.2"; gene_id "AT4G10720";
Chr4	Araport11	exon	6609102	6609559	.	+	.	transcript_id "AT4G10720.2"; gene_id "AT4G10720";
Chr4	Araport11	three_prime_UTR	6609359	6609559	.	+	.	transcript_id "AT4G10720.2,AT4G10720.1"; gene_id "AT4G10720";
Chr4	Araport11	gene	6609418	6614887	.	-	.	transcript_id "AT4G10730"; gene_id "AT4G10730";
Chr4	Araport11	mRNA	6609418	6614887	.	-	.	transcript_id "AT4G10730"; gene_id "AT4G10730.1";
Chr4	Araport11	three_prime_UTR	6609418	6609792	.	-	.	transcript_id "AT4G10730.1"; gene_id "AT4G10730";
Chr4	Araport11	exon	6609418	6609837	.	-	.	transcript_id "AT4G10730.1"; gene_id "AT4G10730";
Chr4	Araport11	CDS	6609793	6609837	.	-	0	transcript_id "AT4G10730.1"; gene_id "AT4G10730";
Chr4	Araport11	mRNA	6609793	6614887	.	-	.	transcript_id "AT4G10730"; gene_id "AT4G10730.2";
Chr4	Araport11	exon	6609793	6609837	.	-	.	transcript_id "AT4G10730.2"; gene_id "AT4G10730";
Chr4	Araport11	CDS	6609793	6609837	.	-	0	transcript_id "AT4G10730.2"; gene_id "AT4G10730";
Chr4	Araport11	protein	6609793	6614634	.	-	.	transcript_id "AT4G10730.2"; gene_id "AT4G10730";
Chr4	Araport11	protein	6609793	6614786	.	-	.	transcript_id "AT4G10730.1"; gene_id "AT4G10730";
Chr4	Araport11	CDS	6609965	6610016	.	-	1	transcript_id "AT4G10730.1"; gene_id "AT4G10730";
Chr4	Araport11	CDS	6609965	6610016	.	-	1	transcript_id "AT4G10730.2"; gene_id "AT4G10730";
Chr4	Araport11	exon	6609965	6610016	.	-	.	transcript_id "AT4G10730.1,AT4G10730.2"; gene_id "AT4G10730";
Chr4	Araport11	CDS	6610109	6610176	.	-	0	transcript_id "AT4G10730.1"; gene_id "AT4G10730";
Chr4	Araport11	CDS	6610109	6610176	.	-	0	transcript_id "AT4G10730.2"; gene_id "AT4G10730";
Chr4	Araport11	exon	6610109	6610176	.	-	.	transcript_id "AT4G10730.1,AT4G10730.2"; gene_id "AT4G10730";
Chr4	Araport11	CDS	6610256	6610311	.	-	2	transcript_id "AT4G10730.1"; gene_id "AT4G10730";
Chr4	Araport11	CDS	6610256	6610311	.	-	2	transcript_id "AT4G10730.2"; gene_id "AT4G10730";
Chr4	Araport11	exon	6610256	6610311	.	-	.	transcript_id "AT4G10730.1,AT4G10730.2"; gene_id "AT4G10730";
Chr4	Araport11	CDS	6610397	6610451	.	-	0	transcript_id "AT4G10730.1"; gene_id "AT4G10730";
Chr4	Araport11	CDS	6610397	6610451	.	-	0	transcript_id "AT4G10730.2"; gene_id "AT4G10730";
Chr4	Araport11	exon	6610397	6610451	.	-	.	transcript_id "AT4G10730.1,AT4G10730.2"; gene_id "AT4G10730";
Chr4	Araport11	CDS	6610558	6610650	.	-	0	transcript_id "AT4G10730.1"; gene_id "AT4G10730";
Chr4	Araport11	CDS	6610558	6610650	.	-	0	transcript_id "AT4G10730.2"; gene_id "AT4G10730";
Chr4	Araport11	exon	6610558	6610650	.	-	.	transcript_id "AT4G10730.1,AT4G10730.2"; gene_id "AT4G10730";
Chr4	Araport11	CDS	6610724	6610780	.	-	0	transcript_id "AT4G10730.1"; gene_id "AT4G10730";
Chr4	Araport11	CDS	6610724	6610780	.	-	0	transcript_id "AT4G10730.2"; gene_id "AT4G10730";
Chr4	Araport11	exon	6610724	6610780	.	-	.	transcript_id "AT4G10730.1,AT4G10730.2"; gene_id "AT4G10730";
Chr4	Araport11	CDS	6610973	6611067	.	-	2	transcript_id "AT4G10730.1"; gene_id "AT4G10730";
Chr4	Araport11	CDS	6610973	6611067	.	-	2	transcript_id "AT4G10730.2"; gene_id "AT4G10730";
Chr4	Araport11	exon	6610973	6611067	.	-	.	transcript_id "AT4G10730.1,AT4G10730.2"; gene_id "AT4G10730";
Chr4	Araport11	CDS	6611159	6611280	.	-	1	transcript_id "AT4G10730.1"; gene_id "AT4G10730";
Chr4	Araport11	CDS	6611159	6611280	.	-	1	transcript_id "AT4G10730.2"; gene_id "AT4G10730";
Chr4	Araport11	exon	6611159	6611280	.	-	.	transcript_id "AT4G10730.1,AT4G10730.2"; gene_id "AT4G10730";
Chr4	Araport11	CDS	6611400	6611677	.	-	0	transcript_id "AT4G10730.1"; gene_id "AT4G10730";
Chr4	Araport11	CDS	6611400	6611677	.	-	0	transcript_id "AT4G10730.2"; gene_id "AT4G10730";
Chr4	Araport11	exon	6611400	6611677	.	-	.	transcript_id "AT4G10730.1,AT4G10730.2"; gene_id "AT4G10730";
Chr4	Araport11	CDS	6611775	6611846	.	-	0	transcript_id "AT4G10730.1"; gene_id "AT4G10730";
Chr4	Araport11	CDS	6611775	6611846	.	-	0	transcript_id "AT4G10730.2"; gene_id "AT4G10730";
Chr4	Araport11	exon	6611775	6611846	.	-	.	transcript_id "AT4G10730.1,AT4G10730.2"; gene_id "AT4G10730";
Chr4	Araport11	CDS	6611945	6612013	.	-	0	transcript_id "AT4G10730.1"; gene_id "AT4G10730";
Chr4	Araport11	CDS	6611945	6612013	.	-	0	transcript_id "AT4G10730.2"; gene_id "AT4G10730";
Chr4	Araport11	exon	6611945	6612013	.	-	.	transcript_id "AT4G10730.1,AT4G10730.2"; gene_id "AT4G10730";
Chr4	Araport11	CDS	6612095	6612160	.	-	0	transcript_id "AT4G10730.1"; gene_id "AT4G10730";
Chr4	Araport11	CDS	6612095	6612160	.	-	0	transcript_id "AT4G10730.2"; gene_id "AT4G10730";
Chr4	Araport11	exon	6612095	6612160	.	-	.	transcript_id "AT4G10730.1,AT4G10730.2"; gene_id "AT4G10730";
Chr4	Araport11	CDS	6612240	6612410	.	-	0	transcript_id "AT4G10730.1"; gene_id "AT4G10730";
Chr4	Araport11	CDS	6612240	6612410	.	-	0	transcript_id "AT4G10730.2"; gene_id "AT4G10730";
Chr4	Araport11	exon	6612240	6612410	.	-	.	transcript_id "AT4G10730.1,AT4G10730.2"; gene_id "AT4G10730";
Chr4	Araport11	CDS	6612504	6612572	.	-	0	transcript_id "AT4G10730.1"; gene_id "AT4G10730";
Chr4	Araport11	CDS	6612504	6612572	.	-	0	transcript_id "AT4G10730.2"; gene_id "AT4G10730";
Chr4	Araport11	exon	6612504	6612572	.	-	.	transcript_id "AT4G10730.1,AT4G10730.2"; gene_id "AT4G10730";
Chr4	Araport11	CDS	6612635	6612716	.	-	1	transcript_id "AT4G10730.1"; gene_id "AT4G10730";
Chr4	Araport11	CDS	6612635	6612716	.	-	1	transcript_id "AT4G10730.2"; gene_id "AT4G10730";
Chr4	Araport11	exon	6612635	6612716	.	-	.	transcript_id "AT4G10730.1,AT4G10730.2"; gene_id "AT4G10730";
Chr4	Araport11	CDS	6613016	6613060	.	-	1	transcript_id "AT4G10730.1"; gene_id "AT4G10730";
Chr4	Araport11	CDS	6613016	6613060	.	-	1	transcript_id "AT4G10730.2"; gene_id "AT4G10730";
Chr4	Araport11	exon	6613016	6613060	.	-	.	transcript_id "AT4G10730.1,AT4G10730.2"; gene_id "AT4G10730";
Chr4	Araport11	CDS	6613156	6613280	.	-	0	transcript_id "AT4G10730.1"; gene_id "AT4G10730";
Chr4	Araport11	CDS	6613156	6613280	.	-	0	transcript_id "AT4G10730.2"; gene_id "AT4G10730";
Chr4	Araport11	exon	6613156	6613280	.	-	.	transcript_id "AT4G10730.1,AT4G10730.2"; gene_id "AT4G10730";
Chr4	Araport11	CDS	6613362	6613616	.	-	0	transcript_id "AT4G10730.1"; gene_id "AT4G10730";
Chr4	Araport11	CDS	6613362	6613616	.	-	0	transcript_id "AT4G10730.2"; gene_id "AT4G10730";
Chr4	Araport11	exon	6613362	6613616	.	-	.	transcript_id "AT4G10730.1,AT4G10730.2"; gene_id "AT4G10730";
Chr4	Araport11	gene	6614223	6614456	.	+	.	transcript_id ""; gene_id "";
Chr4	Araport11	antisense_lncRNA	6614223	6614456	.	+	.	transcript_id "AT4G05810"; gene_id "AT4G05810.1";
Chr4	Araport11	exon	6614223	6614456	.	+	.	transcript_id "AT4G05810.1"; gene_id "AT4G05810";
Chr4	Araport11	exon	6614434	6614665	.	-	.	transcript_id "AT4G10730.1"; gene_id "AT4G10730";
Chr4	Araport11	CDS	6614434	6614665	.	-	1	transcript_id "AT4G10730.1"; gene_id "AT4G10730";
Chr4	Araport11	CDS	6614434	6614634	.	-	0	transcript_id "AT4G10730.2"; gene_id "AT4G10730";
Chr4	Araport11	exon	6614434	6614887	.	-	.	transcript_id "AT4G10730.2"; gene_id "AT4G10730";
Chr4	Araport11	five_prime_UTR	6614635	6614887	.	-	.	transcript_id "AT4G10730.2"; gene_id "AT4G10730";
Chr4	Araport11	CDS	6614758	6614786	.	-	0	transcript_id "AT4G10730.1"; gene_id "AT4G10730";
Chr4	Araport11	exon	6614758	6614887	.	-	.	transcript_id "AT4G10730.1"; gene_id "AT4G10730";
Chr4	Araport11	five_prime_UTR	6614787	6614887	.	-	.	transcript_id "AT4G10730.1"; gene_id "AT4G10730";
Chr4	Araport11	gene	6617143	6618426	.	-	.	transcript_id "AT4G10740"; gene_id "AT4G10740";
Chr4	Araport11	mRNA	6617143	6618426	.	-	.	transcript_id "AT4G10740"; gene_id "AT4G10740.1";
Chr4	Araport11	exon	6617143	6618426	.	-	.	transcript_id "AT4G10740.1"; gene_id "AT4G10740";
Chr4	Araport11	CDS	6617143	6618426	.	-	0	transcript_id "AT4G10740.1"; gene_id "AT4G10740";
Chr4	Araport11	protein	6617143	6618426	.	-	.	transcript_id "AT4G10740.1"; gene_id "AT4G10740";
Chr4	Araport11	gene	6618676	6619939	.	+	.	transcript_id "AT4G10750"; gene_id "AT4G10750";
Chr4	Araport11	mRNA	6618676	6619939	.	+	.	transcript_id "AT4G10750"; gene_id "AT4G10750.1";
Chr4	Araport11	five_prime_UTR	6618676	6618723	.	+	.	transcript_id "AT4G10750.1"; gene_id "AT4G10750";
Chr4	Araport11	exon	6618676	6619939	.	+	.	transcript_id "AT4G10750.1"; gene_id "AT4G10750";
Chr4	Araport11	CDS	6618724	6619800	.	+	0	transcript_id "AT4G10750.1"; gene_id "AT4G10750";
Chr4	Araport11	protein	6618724	6619800	.	+	.	transcript_id "AT4G10750.1"; gene_id "AT4G10750";
Chr4	Araport11	gene	6619461	6619844	.	-	.	transcript_id ""; gene_id "";
Chr4	Araport11	antisense_lncRNA	6619461	6619844	.	-	.	transcript_id "AT4G05815"; gene_id "AT4G05815.1";
Chr4	Araport11	exon	6619461	6619844	.	-	.	transcript_id "AT4G05815.1"; gene_id "AT4G05815";
Chr4	Araport11	three_prime_UTR	6619801	6619939	.	+	.	transcript_id "AT4G10750.1"; gene_id "AT4G10750";
Chr4	Araport11	gene	6619817	6623381	.	-	.	transcript_id "AT4G10760"; gene_id "AT4G10760";
Chr4	Araport11	mRNA	6619817	6623381	.	-	.	transcript_id "AT4G10760"; gene_id "AT4G10760.1";
Chr4	Araport11	three_prime_UTR	6619817	6619946	.	-	.	transcript_id "AT4G10760.1"; gene_id "AT4G10760";
Chr4	Araport11	exon	6619817	6620118	.	-	.	transcript_id "AT4G10760.1"; gene_id "AT4G10760";
Chr4	Araport11	CDS	6619947	6620118	.	-	1	transcript_id "AT4G10760.1"; gene_id "AT4G10760";
Chr4	Araport11	protein	6619947	6623312	.	-	.	transcript_id "AT4G10760.1"; gene_id "AT4G10760";
Chr4	Araport11	exon	6620192	6620271	.	-	.	transcript_id "AT4G10760.1"; gene_id "AT4G10760";
Chr4	Araport11	CDS	6620192	6620271	.	-	0	transcript_id "AT4G10760.1"; gene_id "AT4G10760";
Chr4	Araport11	exon	6620363	6620579	.	-	.	transcript_id "AT4G10760.1"; gene_id "AT4G10760";
Chr4	Araport11	CDS	6620363	6620579	.	-	1	transcript_id "AT4G10760.1"; gene_id "AT4G10760";
Chr4	Araport11	exon	6620656	6620987	.	-	.	transcript_id "AT4G10760.1"; gene_id "AT4G10760";
Chr4	Araport11	CDS	6620656	6620987	.	-	0	transcript_id "AT4G10760.1"; gene_id "AT4G10760";
Chr4	Araport11	exon	6621079	6621162	.	-	.	transcript_id "AT4G10760.1"; gene_id "AT4G10760";
Chr4	Araport11	CDS	6621079	6621162	.	-	0	transcript_id "AT4G10760.1"; gene_id "AT4G10760";
Chr4	Araport11	exon	6621377	6621475	.	-	.	transcript_id "AT4G10760.1"; gene_id "AT4G10760";
Chr4	Araport11	CDS	6621377	6621475	.	-	0	transcript_id "AT4G10760.1"; gene_id "AT4G10760";
Chr4	Araport11	CDS	6622239	6623312	.	-	0	transcript_id "AT4G10760.1"; gene_id "AT4G10760";
Chr4	Araport11	exon	6622239	6623381	.	-	.	transcript_id "AT4G10760.1"; gene_id "AT4G10760";
Chr4	Araport11	five_prime_UTR	6623313	6623381	.	-	.	transcript_id "AT4G10760.1"; gene_id "AT4G10760";
Chr4	Araport11	transposable_element	6624739	6624815	.	+	.	transcript_id "AT4TE28360"; gene_id "AT4TE28360";
Chr4	Araport11	transposon_fragment	6624739	6624815	.	+	.	transcript_id "AT4TE28360"; gene_id "AT4TE28360";
Chr4	Araport11	transposable_element	6624816	6626388	.	+	.	transcript_id "AT4TE28365"; gene_id "AT4TE28365";
Chr4	Araport11	transposon_fragment	6624816	6626388	.	+	.	transcript_id "AT4TE28365"; gene_id "AT4TE28365";
Chr4	Araport11	transposable_element	6626389	6627258	.	+	.	transcript_id "AT4TE28370"; gene_id "AT4TE28370";
Chr4	Araport11	transposon_fragment	6626389	6627258	.	+	.	transcript_id "AT4TE28370"; gene_id "AT4TE28370";
Chr4	Araport11	gene	6627020	6627522	.	+	.	transcript_id "AT4G10767"; gene_id "AT4G10767";
Chr4	Araport11	mRNA	6627020	6627522	.	+	.	transcript_id "AT4G10767"; gene_id "AT4G10767.1";
Chr4	Araport11	five_prime_UTR	6627020	6627035	.	+	.	transcript_id "AT4G10767.1"; gene_id "AT4G10767";
Chr4	Araport11	exon	6627020	6627102	.	+	.	transcript_id "AT4G10767.1"; gene_id "AT4G10767";
Chr4	Araport11	CDS	6627036	6627102	.	+	0	transcript_id "AT4G10767.1"; gene_id "AT4G10767";
Chr4	Araport11	protein	6627036	6627522	.	+	.	transcript_id "AT4G10767.1"; gene_id "AT4G10767";
Chr4	Araport11	exon	6627260	6627522	.	+	.	transcript_id "AT4G10767.1"; gene_id "AT4G10767";
Chr4	Araport11	CDS	6627260	6627522	.	+	2	transcript_id "AT4G10767.1"; gene_id "AT4G10767";
Chr4	Araport11	transposable_element	6627506	6627745	.	-	.	transcript_id "AT4TE28375"; gene_id "AT4TE28375";
Chr4	Araport11	transposon_fragment	6627506	6627745	.	-	.	transcript_id "AT4TE28375"; gene_id "AT4TE28375";
Chr4	Araport11	transposable_element	6627847	6628086	.	+	.	transcript_id "AT4TE28380"; gene_id "AT4TE28380";
Chr4	Araport11	transposon_fragment	6627847	6628086	.	+	.	transcript_id "AT4TE28380"; gene_id "AT4TE28380";
Chr4	Araport11	gene	6628398	6632676	.	-	.	transcript_id "AT4G10770"; gene_id "AT4G10770";
Chr4	Araport11	mRNA	6628398	6632676	.	-	.	transcript_id "AT4G10770"; gene_id "AT4G10770.1";
Chr4	Araport11	three_prime_UTR	6628398	6628645	.	-	.	transcript_id "AT4G10770.1"; gene_id "AT4G10770";
Chr4	Araport11	exon	6628398	6629254	.	-	.	transcript_id "AT4G10770.1"; gene_id "AT4G10770";
Chr4	Araport11	mRNA	6628404	6632641	.	-	.	transcript_id "AT4G10770"; gene_id "AT4G10770.2";
Chr4	Araport11	three_prime_UTR	6628404	6628645	.	-	.	transcript_id "AT4G10770.2"; gene_id "AT4G10770";
Chr4	Araport11	exon	6628404	6629254	.	-	.	transcript_id "AT4G10770.2"; gene_id "AT4G10770";
Chr4	Araport11	CDS	6628646	6629254	.	-	0	transcript_id "AT4G10770.1"; gene_id "AT4G10770";
Chr4	Araport11	CDS	6628646	6629254	.	-	0	transcript_id "AT4G10770.2"; gene_id "AT4G10770";
Chr4	Araport11	protein	6628646	6631591	.	-	.	transcript_id "AT4G10770.2"; gene_id "AT4G10770";
Chr4	Araport11	protein	6628646	6632517	.	-	.	transcript_id "AT4G10770.1"; gene_id "AT4G10770";
Chr4	Araport11	CDS	6629350	6629532	.	-	0	transcript_id "AT4G10770.1"; gene_id "AT4G10770";
Chr4	Araport11	CDS	6629350	6629532	.	-	0	transcript_id "AT4G10770.2"; gene_id "AT4G10770";
Chr4	Araport11	exon	6629350	6629532	.	-	.	transcript_id "AT4G10770.1,AT4G10770.2"; gene_id "AT4G10770";
Chr4	Araport11	CDS	6629634	6629889	.	-	1	transcript_id "AT4G10770.1"; gene_id "AT4G10770";
Chr4	Araport11	CDS	6629634	6629889	.	-	1	transcript_id "AT4G10770.2"; gene_id "AT4G10770";
Chr4	Araport11	exon	6629634	6629889	.	-	.	transcript_id "AT4G10770.1,AT4G10770.2"; gene_id "AT4G10770";
Chr4	Araport11	CDS	6630026	6630325	.	-	1	transcript_id "AT4G10770.1"; gene_id "AT4G10770";
Chr4	Araport11	CDS	6630026	6630325	.	-	1	transcript_id "AT4G10770.2"; gene_id "AT4G10770";
Chr4	Araport11	exon	6630026	6630325	.	-	.	transcript_id "AT4G10770.1,AT4G10770.2"; gene_id "AT4G10770";
Chr4	Araport11	CDS	6630596	6630865	.	-	1	transcript_id "AT4G10770.1"; gene_id "AT4G10770";
Chr4	Araport11	CDS	6630596	6630865	.	-	1	transcript_id "AT4G10770.2"; gene_id "AT4G10770";
Chr4	Araport11	exon	6630596	6630865	.	-	.	transcript_id "AT4G10770.1,AT4G10770.2"; gene_id "AT4G10770";
Chr4	Araport11	exon	6631551	6631648	.	-	.	transcript_id "AT4G10770.1"; gene_id "AT4G10770";
Chr4	Araport11	CDS	6631551	6631648	.	-	0	transcript_id "AT4G10770.1"; gene_id "AT4G10770";
Chr4	Araport11	CDS	6631551	6631591	.	-	0	transcript_id "AT4G10770.2"; gene_id "AT4G10770";
Chr4	Araport11	exon	6631551	6631877	.	-	.	transcript_id "AT4G10770.2"; gene_id "AT4G10770";
Chr4	Araport11	five_prime_UTR	6631592	6631877	.	-	.	transcript_id "AT4G10770.2"; gene_id "AT4G10770";
Chr4	Araport11	exon	6631723	6631877	.	-	.	transcript_id "AT4G10770.1"; gene_id "AT4G10770";
Chr4	Araport11	CDS	6631723	6631877	.	-	2	transcript_id "AT4G10770.1"; gene_id "AT4G10770";
Chr4	Araport11	CDS	6632014	6632412	.	-	2	transcript_id "AT4G10770.1"; gene_id "AT4G10770";
Chr4	Araport11	five_prime_UTR	6632014	6632412	.	-	.	transcript_id "AT4G10770.2"; gene_id "AT4G10770";
Chr4	Araport11	exon	6632014	6632412	.	-	.	transcript_id "AT4G10770.1,AT4G10770.2"; gene_id "AT4G10770";
Chr4	Araport11	CDS	6632487	6632517	.	-	0	transcript_id "AT4G10770.1"; gene_id "AT4G10770";
Chr4	Araport11	exon	6632487	6632676	.	-	.	transcript_id "AT4G10770.1"; gene_id "AT4G10770";
Chr4	Araport11	exon	6632487	6632641	.	-	.	transcript_id "AT4G10770.2"; gene_id "AT4G10770";
Chr4	Araport11	five_prime_UTR	6632487	6632641	.	-	.	transcript_id "AT4G10770.2"; gene_id "AT4G10770";
Chr4	Araport11	five_prime_UTR	6632518	6632676	.	-	.	transcript_id "AT4G10770.1"; gene_id "AT4G10770";
Chr4	Araport11	transposable_element	6632620	6633029	.	+	.	transcript_id "AT4TE28400"; gene_id "AT4TE28400";
Chr4	Araport11	transposon_fragment	6632620	6633029	.	+	.	transcript_id "AT4TE28400"; gene_id "AT4TE28400";
Chr4	Araport11	transposable_element	6633030	6633527	.	+	.	transcript_id "AT4TE28405"; gene_id "AT4TE28405";
Chr4	Araport11	transposon_fragment	6633030	6633360	.	+	.	transcript_id "AT4TE28405"; gene_id "AT4TE28405";
Chr4	Araport11	transposon_fragment	6633348	6633527	.	+	.	transcript_id "AT4TE28405"; gene_id "AT4TE28405";
Chr4	Araport11	transposable_element	6633528	6633791	.	-	.	transcript_id "AT4TE28410"; gene_id "AT4TE28410";
Chr4	Araport11	transposon_fragment	6633528	6633791	.	-	.	transcript_id "AT4TE28410"; gene_id "AT4TE28410";
Chr4	Araport11	transposable_element	6633792	6633821	.	+	.	transcript_id "AT4TE28415"; gene_id "AT4TE28415";
Chr4	Araport11	transposon_fragment	6633792	6633821	.	+	.	transcript_id "AT4TE28415"; gene_id "AT4TE28415";
Chr4	Araport11	gene	6634460	6637457	.	-	.	transcript_id "AT4G10780"; gene_id "AT4G10780";
Chr4	Araport11	mRNA	6634460	6637457	.	-	.	transcript_id "AT4G10780"; gene_id "AT4G10780.2";
Chr4	Araport11	three_prime_UTR	6634460	6634692	.	-	.	transcript_id "AT4G10780.2"; gene_id "AT4G10780";
Chr4	Araport11	exon	6634460	6634701	.	-	.	transcript_id "AT4G10780.2"; gene_id "AT4G10780";
Chr4	Araport11	CDS	6634693	6634701	.	-	0	transcript_id "AT4G10780.2"; gene_id "AT4G10780";
Chr4	Araport11	protein	6634693	6637457	.	-	.	transcript_id "AT4G10780.2"; gene_id "AT4G10780";
Chr4	Araport11	mRNA	6634779	6637457	.	-	.	transcript_id "AT4G10780"; gene_id "AT4G10780.1";
Chr4	Araport11	exon	6634779	6637457	.	-	.	transcript_id "AT4G10780.1"; gene_id "AT4G10780";
Chr4	Araport11	CDS	6634779	6637457	.	-	0	transcript_id "AT4G10780.1"; gene_id "AT4G10780";
Chr4	Araport11	protein	6634779	6637457	.	-	.	transcript_id "AT4G10780.1"; gene_id "AT4G10780";
Chr4	Araport11	exon	6634797	6637457	.	-	.	transcript_id "AT4G10780.2"; gene_id "AT4G10780";
Chr4	Araport11	CDS	6634797	6637457	.	-	0	transcript_id "AT4G10780.2"; gene_id "AT4G10780";
Chr4	Araport11	transposable_element	6638525	6638700	.	-	.	transcript_id "AT4TE28440"; gene_id "AT4TE28440";
Chr4	Araport11	transposon_fragment	6638525	6638700	.	-	.	transcript_id "AT4TE28440"; gene_id "AT4TE28440";
Chr4	Araport11	transposable_element	6638701	6639576	.	+	.	transcript_id "AT4TE28445"; gene_id "AT4TE28445";
Chr4	Araport11	transposon_fragment	6638701	6639576	.	+	.	transcript_id "AT4TE28445"; gene_id "AT4TE28445";
Chr4	Araport11	transposable_element	6639577	6639673	.	+	.	transcript_id "AT4TE28450"; gene_id "AT4TE28450";
Chr4	Araport11	transposon_fragment	6639577	6639673	.	+	.	transcript_id "AT4TE28450"; gene_id "AT4TE28450";
Chr4	Araport11	gene	6640546	6643149	.	-	.	transcript_id "AT4G10790"; gene_id "AT4G10790";
Chr4	Araport11	mRNA	6640546	6643149	.	-	.	transcript_id "AT4G10790"; gene_id "AT4G10790.1";
Chr4	Araport11	three_prime_UTR	6640546	6640751	.	-	.	transcript_id "AT4G10790.1"; gene_id "AT4G10790";
Chr4	Araport11	exon	6640546	6640979	.	-	.	transcript_id "AT4G10790.1"; gene_id "AT4G10790";
Chr4	Araport11	CDS	6640752	6640979	.	-	0	transcript_id "AT4G10790.1"; gene_id "AT4G10790";
Chr4	Araport11	protein	6640752	6643035	.	-	.	transcript_id "AT4G10790.1"; gene_id "AT4G10790";
Chr4	Araport11	exon	6641411	6641614	.	-	.	transcript_id "AT4G10790.1"; gene_id "AT4G10790";
Chr4	Araport11	CDS	6641411	6641614	.	-	0	transcript_id "AT4G10790.1"; gene_id "AT4G10790";
Chr4	Araport11	exon	6641712	6641882	.	-	.	transcript_id "AT4G10790.1"; gene_id "AT4G10790";
Chr4	Araport11	CDS	6641712	6641882	.	-	0	transcript_id "AT4G10790.1"; gene_id "AT4G10790";
Chr4	Araport11	CDS	6642196	6643035	.	-	0	transcript_id "AT4G10790.1"; gene_id "AT4G10790";
Chr4	Araport11	exon	6642196	6643149	.	-	.	transcript_id "AT4G10790.1"; gene_id "AT4G10790";
Chr4	Araport11	five_prime_UTR	6643036	6643149	.	-	.	transcript_id "AT4G10790.1"; gene_id "AT4G10790";
Chr4	Araport11	gene	6643189	6645530	.	+	.	transcript_id "AT4G10800"; gene_id "AT4G10800";
Chr4	Araport11	mRNA	6643189	6644881	.	+	.	transcript_id "AT4G10800"; gene_id "AT4G10800.2";
Chr4	Araport11	exon	6643189	6643389	.	+	.	transcript_id "AT4G10800.2"; gene_id "AT4G10800";
Chr4	Araport11	five_prime_UTR	6643189	6643389	.	+	.	transcript_id "AT4G10800.2"; gene_id "AT4G10800";
Chr4	Araport11	mRNA	6643273	6645530	.	+	.	transcript_id "AT4G10800"; gene_id "AT4G10800.1";
Chr4	Araport11	exon	6643273	6643389	.	+	.	transcript_id "AT4G10800.1"; gene_id "AT4G10800";
Chr4	Araport11	five_prime_UTR	6643273	6643389	.	+	.	transcript_id "AT4G10800.1"; gene_id "AT4G10800";
Chr4	Araport11	five_prime_UTR	6643663	6643677	.	+	.	transcript_id "AT4G10800.1"; gene_id "AT4G10800";
Chr4	Araport11	exon	6643663	6645530	.	+	.	transcript_id "AT4G10800.1"; gene_id "AT4G10800";
Chr4	Araport11	CDS	6643678	6644529	.	+	0	transcript_id "AT4G10800.1"; gene_id "AT4G10800";
Chr4	Araport11	protein	6643678	6644529	.	+	.	transcript_id "AT4G10800.1"; gene_id "AT4G10800";
Chr4	Araport11	five_prime_UTR	6643684	6643746	.	+	.	transcript_id "AT4G10800.2"; gene_id "AT4G10800";
Chr4	Araport11	exon	6643684	6644881	.	+	.	transcript_id "AT4G10800.2"; gene_id "AT4G10800";
Chr4	Araport11	CDS	6643747	6644529	.	+	0	transcript_id "AT4G10800.2"; gene_id "AT4G10800";
Chr4	Araport11	protein	6643747	6644529	.	+	.	transcript_id "AT4G10800.2"; gene_id "AT4G10800";
Chr4	Araport11	three_prime_UTR	6644530	6644881	.	+	.	transcript_id "AT4G10800.2"; gene_id "AT4G10800";
Chr4	Araport11	three_prime_UTR	6644530	6645530	.	+	.	transcript_id "AT4G10800.1"; gene_id "AT4G10800";
Chr4	Araport11	gene	6645553	6646400	.	-	.	transcript_id "AT4G10810"; gene_id "AT4G10810";
Chr4	Araport11	mRNA	6645553	6646400	.	-	.	transcript_id "AT4G10810"; gene_id "AT4G10810.1";
Chr4	Araport11	three_prime_UTR	6645553	6645985	.	-	.	transcript_id "AT4G10810.1"; gene_id "AT4G10810";
Chr4	Araport11	exon	6645553	6646400	.	-	.	transcript_id "AT4G10810.1"; gene_id "AT4G10810";
Chr4	Araport11	CDS	6645986	6646231	.	-	0	transcript_id "AT4G10810.1"; gene_id "AT4G10810";
Chr4	Araport11	protein	6645986	6646231	.	-	.	transcript_id "AT4G10810.1"; gene_id "AT4G10810";
Chr4	Araport11	five_prime_UTR	6646232	6646400	.	-	.	transcript_id "AT4G10810.1"; gene_id "AT4G10810";
Chr4	Araport11	gene	6646430	6646500	71	+	.	transcript_id "AT4G10815"; gene_id "AT4G10815";
Chr4	Araport11	tRNA	6646430	6646500	71	+	.	transcript_id "AT4G10815"; gene_id "AT4G10815.1";
Chr4	Araport11	exon	6646430	6646500	71	+	.	transcript_id "AT4G10815.1"; gene_id "AT4G10815";
Chr4	Araport11	transposable_element	6646888	6647255	.	-	.	transcript_id "AT4TE28490"; gene_id "AT4TE28490";
Chr4	Araport11	transposon_fragment	6646888	6647255	.	-	.	transcript_id "AT4TE28490"; gene_id "AT4TE28490";
Chr4	Araport11	gene	6648009	6648909	.	-	.	transcript_id "AT4G10820"; gene_id "AT4G10820";
Chr4	Araport11	mRNA	6648009	6648909	.	-	.	transcript_id "AT4G10820"; gene_id "AT4G10820.1";
Chr4	Araport11	exon	6648009	6648463	.	-	.	transcript_id "AT4G10820.1"; gene_id "AT4G10820";
Chr4	Araport11	CDS	6648009	6648463	.	-	2	transcript_id "AT4G10820.1"; gene_id "AT4G10820";
Chr4	Araport11	protein	6648009	6648909	.	-	.	transcript_id "AT4G10820.1"; gene_id "AT4G10820";
Chr4	Araport11	exon	6648543	6648909	.	-	.	transcript_id "AT4G10820.1"; gene_id "AT4G10820";
Chr4	Araport11	CDS	6648543	6648909	.	-	0	transcript_id "AT4G10820.1"; gene_id "AT4G10820";
Chr4	Araport11	transposable_element	6649870	6649895	.	-	.	transcript_id "AT4TE28500"; gene_id "AT4TE28500";
Chr4	Araport11	transposon_fragment	6649870	6649895	.	-	.	transcript_id "AT4TE28500"; gene_id "AT4TE28500";
Chr4	Araport11	transposable_element	6649896	6650360	.	-	.	transcript_id "AT4TE28505"; gene_id "AT4TE28505";
Chr4	Araport11	transposon_fragment	6649896	6650360	.	-	.	transcript_id "AT4TE28505"; gene_id "AT4TE28505";
Chr4	Araport11	transposable_element_gene	6650724	6654712	.	+	.	transcript_id "AT4G10830"; gene_id "AT4G10830";
Chr4	Araport11	mRNA	6650724	6654712	.	+	.	transcript_id "AT4G10830"; gene_id "AT4G10830.1";
Chr4	Araport11	exon	6650724	6654712	.	+	.	transcript_id "AT4G10830.1"; gene_id "AT4G10830";
Chr4	Araport11	transposable_element	6651884	6651909	.	+	.	transcript_id "AT4TE28510"; gene_id "AT4TE28510";
Chr4	Araport11	transposon_fragment	6651884	6651909	.	+	.	transcript_id "AT4TE28510"; gene_id "AT4TE28510";
Chr4	Araport11	transposable_element	6651910	6654609	.	+	.	transcript_id "AT4TE28515"; gene_id "AT4TE28515";
Chr4	Araport11	transposon_fragment	6651910	6654609	.	+	.	transcript_id "AT4TE28515"; gene_id "AT4TE28515";
Chr4	Araport11	transposable_element	6654610	6654676	.	+	.	transcript_id "AT4TE28520"; gene_id "AT4TE28520";
Chr4	Araport11	transposon_fragment	6654610	6654676	.	+	.	transcript_id "AT4TE28520"; gene_id "AT4TE28520";
Chr4	Araport11	gene	6656374	6659265	.	+	.	transcript_id "AT4G10840"; gene_id "AT4G10840";
Chr4	Araport11	mRNA	6656374	6659265	.	+	.	transcript_id "AT4G10840"; gene_id "AT4G10840.1";
Chr4	Araport11	five_prime_UTR	6656374	6656613	.	+	.	transcript_id "AT4G10840.1"; gene_id "AT4G10840";
Chr4	Araport11	exon	6656374	6657299	.	+	.	transcript_id "AT4G10840.1"; gene_id "AT4G10840";
Chr4	Araport11	mRNA	6656516	6659256	.	+	.	transcript_id "AT4G10840"; gene_id "AT4G10840.2";
Chr4	Araport11	five_prime_UTR	6656516	6656613	.	+	.	transcript_id "AT4G10840.2"; gene_id "AT4G10840";
Chr4	Araport11	exon	6656516	6657299	.	+	.	transcript_id "AT4G10840.2"; gene_id "AT4G10840";
Chr4	Araport11	CDS	6656614	6657299	.	+	0	transcript_id "AT4G10840.1"; gene_id "AT4G10840";
Chr4	Araport11	CDS	6656614	6657299	.	+	0	transcript_id "AT4G10840.2"; gene_id "AT4G10840";
Chr4	Araport11	protein	6656614	6658702	.	+	.	transcript_id "AT4G10840.2"; gene_id "AT4G10840";
Chr4	Araport11	protein	6656614	6659033	.	+	.	transcript_id "AT4G10840.1"; gene_id "AT4G10840";
Chr4	Araport11	CDS	6657407	6658020	.	+	1	transcript_id "AT4G10840.1"; gene_id "AT4G10840";
Chr4	Araport11	CDS	6657407	6658020	.	+	1	transcript_id "AT4G10840.2"; gene_id "AT4G10840";
Chr4	Araport11	exon	6657407	6658020	.	+	.	transcript_id "AT4G10840.1,AT4G10840.2"; gene_id "AT4G10840";
Chr4	Araport11	exon	6658407	6658698	.	+	.	transcript_id "AT4G10840.1"; gene_id "AT4G10840";
Chr4	Araport11	CDS	6658407	6658698	.	+	2	transcript_id "AT4G10840.1"; gene_id "AT4G10840";
Chr4	Araport11	CDS	6658407	6658702	.	+	2	transcript_id "AT4G10840.2"; gene_id "AT4G10840";
Chr4	Araport11	exon	6658407	6659256	.	+	.	transcript_id "AT4G10840.2"; gene_id "AT4G10840";
Chr4	Araport11	three_prime_UTR	6658703	6659256	.	+	.	transcript_id "AT4G10840.2"; gene_id "AT4G10840";
Chr4	Araport11	CDS	6658796	6659033	.	+	1	transcript_id "AT4G10840.1"; gene_id "AT4G10840";
Chr4	Araport11	exon	6658796	6659265	.	+	.	transcript_id "AT4G10840.1"; gene_id "AT4G10840";
Chr4	Araport11	three_prime_UTR	6659034	6659265	.	+	.	transcript_id "AT4G10840.1"; gene_id "AT4G10840";
Chr4	Araport11	transposable_element	6660625	6660987	.	-	.	transcript_id "AT4TE28550"; gene_id "AT4TE28550";
Chr4	Araport11	transposon_fragment	6660625	6660987	.	-	.	transcript_id "AT4TE28550"; gene_id "AT4TE28550";
Chr4	Araport11	transposable_element	6660989	6661880	.	+	.	transcript_id "AT4TE28555"; gene_id "AT4TE28555";
Chr4	Araport11	transposon_fragment	6660989	6661880	.	+	.	transcript_id "AT4TE28555"; gene_id "AT4TE28555";
Chr4	Araport11	transposable_element	6661881	6661986	.	-	.	transcript_id "AT4TE28560"; gene_id "AT4TE28560";
Chr4	Araport11	transposon_fragment	6661881	6661986	.	-	.	transcript_id "AT4TE28560"; gene_id "AT4TE28560";
Chr4	Araport11	transposable_element	6661987	6662174	.	+	.	transcript_id "AT4TE28565"; gene_id "AT4TE28565";
Chr4	Araport11	transposon_fragment	6661987	6662174	.	+	.	transcript_id "AT4TE28565"; gene_id "AT4TE28565";
Chr4	Araport11	gene	6662061	6664476	.	+	.	transcript_id "AT4G10843"; gene_id "AT4G10843";
Chr4	Araport11	mRNA	6662061	6663933	.	+	.	transcript_id "AT4G10843"; gene_id "AT4G10843.4";
Chr4	Araport11	mRNA	6662061	6663945	.	+	.	transcript_id "AT4G10843"; gene_id "AT4G10843.1";
Chr4	Araport11	five_prime_UTR	6662061	6662594	.	+	.	transcript_id "AT4G10843.1"; gene_id "AT4G10843";
Chr4	Araport11	exon	6662061	6662641	.	+	.	transcript_id "AT4G10843.1"; gene_id "AT4G10843";
Chr4	Araport11	mRNA	6662061	6664476	.	+	.	transcript_id "AT4G10843"; gene_id "AT4G10843.3";
Chr4	Araport11	mRNA	6662061	6664476	.	+	.	transcript_id "AT4G10843"; gene_id "AT4G10843.2";
Chr4	Araport11	exon	6662061	6662278	.	+	.	transcript_id "AT4G10843.4,AT4G10843.3,AT4G10843.2"; gene_id "AT4G10843";
Chr4	Araport11	five_prime_UTR	6662061	6662278	.	+	.	transcript_id "AT4G10843.4,AT4G10843.3,AT4G10843.2"; gene_id "AT4G10843";
Chr4	Araport11	five_prime_UTR	6662472	6662594	.	+	.	transcript_id "AT4G10843.3,AT4G10843.2"; gene_id "AT4G10843";
Chr4	Araport11	exon	6662472	6662641	.	+	.	transcript_id "AT4G10843.3,AT4G10843.2"; gene_id "AT4G10843";
Chr4	Araport11	five_prime_UTR	6662514	6662594	.	+	.	transcript_id "AT4G10843.4"; gene_id "AT4G10843";
Chr4	Araport11	exon	6662514	6662641	.	+	.	transcript_id "AT4G10843.4"; gene_id "AT4G10843";
Chr4	Araport11	CDS	6662595	6662641	.	+	0	transcript_id "AT4G10843.4"; gene_id "AT4G10843";
Chr4	Araport11	CDS	6662595	6662641	.	+	0	transcript_id "AT4G10843.1"; gene_id "AT4G10843";
Chr4	Araport11	CDS	6662595	6662641	.	+	0	transcript_id "AT4G10843.3"; gene_id "AT4G10843";
Chr4	Araport11	CDS	6662595	6662641	.	+	0	transcript_id "AT4G10843.2"; gene_id "AT4G10843";
Chr4	Araport11	protein	6662595	6663461	.	+	.	transcript_id "AT4G10843.1"; gene_id "AT4G10843";
Chr4	Araport11	protein	6662595	6663461	.	+	.	transcript_id "AT4G10843.2"; gene_id "AT4G10843";
Chr4	Araport11	protein	6662595	6663752	.	+	.	transcript_id "AT4G10843.4"; gene_id "AT4G10843";
Chr4	Araport11	protein	6662595	6663987	.	+	.	transcript_id "AT4G10843.3"; gene_id "AT4G10843";
Chr4	Araport11	CDS	6662730	6662808	.	+	1	transcript_id "AT4G10843.4"; gene_id "AT4G10843";
Chr4	Araport11	CDS	6662730	6662808	.	+	1	transcript_id "AT4G10843.1"; gene_id "AT4G10843";
Chr4	Araport11	CDS	6662730	6662808	.	+	1	transcript_id "AT4G10843.3"; gene_id "AT4G10843";
Chr4	Araport11	CDS	6662730	6662808	.	+	1	transcript_id "AT4G10843.2"; gene_id "AT4G10843";
Chr4	Araport11	exon	6662730	6662808	.	+	.	transcript_id "AT4G10843.4,AT4G10843.1,AT4G10843.3,AT4G10843.2"; gene_id "AT4G10843";
Chr4	Araport11	CDS	6663195	6663305	.	+	0	transcript_id "AT4G10843.4"; gene_id "AT4G10843";
Chr4	Araport11	CDS	6663195	6663305	.	+	0	transcript_id "AT4G10843.1"; gene_id "AT4G10843";
Chr4	Araport11	CDS	6663195	6663305	.	+	0	transcript_id "AT4G10843.3"; gene_id "AT4G10843";
Chr4	Araport11	CDS	6663195	6663305	.	+	0	transcript_id "AT4G10843.2"; gene_id "AT4G10843";
Chr4	Araport11	exon	6663195	6663305	.	+	.	transcript_id "AT4G10843.4,AT4G10843.1,AT4G10843.3,AT4G10843.2"; gene_id "AT4G10843";
Chr4	Araport11	CDS	6663381	6663444	.	+	0	transcript_id "AT4G10843.4"; gene_id "AT4G10843";
Chr4	Araport11	CDS	6663381	6663461	.	+	0	transcript_id "AT4G10843.1"; gene_id "AT4G10843";
Chr4	Araport11	exon	6663381	6663945	.	+	.	transcript_id "AT4G10843.1"; gene_id "AT4G10843";
Chr4	Araport11	CDS	6663381	6663444	.	+	0	transcript_id "AT4G10843.3"; gene_id "AT4G10843";
Chr4	Araport11	exon	6663381	6663444	.	+	.	transcript_id "AT4G10843.4,AT4G10843.3"; gene_id "AT4G10843";
Chr4	Araport11	CDS	6663381	6663461	.	+	0	transcript_id "AT4G10843.2"; gene_id "AT4G10843";
Chr4	Araport11	exon	6663381	6663722	.	+	.	transcript_id "AT4G10843.2"; gene_id "AT4G10843";
Chr4	Araport11	three_prime_UTR	6663462	6663945	.	+	.	transcript_id "AT4G10843.1"; gene_id "AT4G10843";
Chr4	Araport11	three_prime_UTR	6663462	6663722	.	+	.	transcript_id "AT4G10843.2"; gene_id "AT4G10843";
Chr4	Araport11	CDS	6663598	6663752	.	+	2	transcript_id "AT4G10843.4"; gene_id "AT4G10843";
Chr4	Araport11	exon	6663598	6663933	.	+	.	transcript_id "AT4G10843.4"; gene_id "AT4G10843";
Chr4	Araport11	exon	6663598	6663722	.	+	.	transcript_id "AT4G10843.3"; gene_id "AT4G10843";
Chr4	Araport11	CDS	6663598	6663722	.	+	2	transcript_id "AT4G10843.3"; gene_id "AT4G10843";
Chr4	Araport11	three_prime_UTR	6663753	6663933	.	+	.	transcript_id "AT4G10843.4"; gene_id "AT4G10843";
Chr4	Araport11	CDS	6663934	6663987	.	+	0	transcript_id "AT4G10843.3"; gene_id "AT4G10843";
Chr4	Araport11	exon	6663934	6664011	.	+	.	transcript_id "AT4G10843.3"; gene_id "AT4G10843";
Chr4	Araport11	three_prime_UTR	6663988	6664011	.	+	.	transcript_id "AT4G10843.3"; gene_id "AT4G10843";
Chr4	Araport11	exon	6664265	6664348	.	+	.	transcript_id "AT4G10843.3,AT4G10843.2"; gene_id "AT4G10843";
Chr4	Araport11	three_prime_UTR	6664265	6664348	.	+	.	transcript_id "AT4G10843.3,AT4G10843.2"; gene_id "AT4G10843";
Chr4	Araport11	exon	6664431	6664476	.	+	.	transcript_id "AT4G10843.3,AT4G10843.2"; gene_id "AT4G10843";
Chr4	Araport11	three_prime_UTR	6664431	6664476	.	+	.	transcript_id "AT4G10843.3,AT4G10843.2"; gene_id "AT4G10843";
Chr4	Araport11	gene	6664431	6668576	.	+	.	transcript_id ""; gene_id "";
Chr4	Araport11	transcript_region	6664431	6668576	.	+	.	transcript_id "AT4G02885"; gene_id "AT4G02885.3";
Chr4	Araport11	exon	6664431	6664511	.	+	.	transcript_id "AT4G02885.3"; gene_id "AT4G02885";
Chr4	Araport11	transposable_element	6665073	6665202	.	+	.	transcript_id "AT4TE28575"; gene_id "AT4TE28575";
Chr4	Araport11	transposon_fragment	6665073	6665202	.	+	.	transcript_id "AT4TE28575"; gene_id "AT4TE28575";
Chr4	Araport11	transcript_region	6665151	6668576	.	+	.	transcript_id "AT4G02885"; gene_id "AT4G02885.1";
Chr4	Araport11	transcript_region	6665151	6668576	.	+	.	transcript_id "AT4G02885"; gene_id "AT4G02885.2";
Chr4	Araport11	exon	6665151	6665555	.	+	.	transcript_id "AT4G02885.1,AT4G02885.2"; gene_id "AT4G02885";
Chr4	Araport11	exon	6665633	6665710	.	+	.	transcript_id "AT4G02885.3,AT4G02885.1,AT4G02885.2"; gene_id "AT4G02885";
Chr4	Araport11	exon	6665858	6666145	.	+	.	transcript_id "AT4G02885.3,AT4G02885.1"; gene_id "AT4G02885";
Chr4	Araport11	exon	6665858	6666001	.	+	.	transcript_id "AT4G02885.2"; gene_id "AT4G02885";
Chr4	Araport11	exon	6666091	6666145	.	+	.	transcript_id "AT4G02885.2"; gene_id "AT4G02885";
Chr4	Araport11	exon	6666373	6666456	.	+	.	transcript_id "AT4G02885.3,AT4G02885.1"; gene_id "AT4G02885";
Chr4	Araport11	exon	6666380	6666456	.	+	.	transcript_id "AT4G02885.2"; gene_id "AT4G02885";
Chr4	Araport11	exon	6666551	6666700	.	+	.	transcript_id "AT4G02885.3,AT4G02885.1,AT4G02885.2"; gene_id "AT4G02885";
Chr4	Araport11	exon	6666841	6666933	.	+	.	transcript_id "AT4G02885.3,AT4G02885.1"; gene_id "AT4G02885";
Chr4	Araport11	exon	6666841	6666948	.	+	.	transcript_id "AT4G02885.2"; gene_id "AT4G02885";
Chr4	Araport11	exon	6667005	6667284	.	+	.	transcript_id "AT4G02885.1"; gene_id "AT4G02885";
Chr4	Araport11	exon	6667005	6667142	.	+	.	transcript_id "AT4G02885.3,AT4G02885.2"; gene_id "AT4G02885";
Chr4	Araport11	exon	6667236	6667284	.	+	.	transcript_id "AT4G02885.3,AT4G02885.2"; gene_id "AT4G02885";
Chr4	Araport11	exon	6667567	6667927	.	+	.	transcript_id "AT4G02885.3,AT4G02885.1"; gene_id "AT4G02885";
Chr4	Araport11	exon	6667567	6667616	.	+	.	transcript_id "AT4G02885.2"; gene_id "AT4G02885";
Chr4	Araport11	exon	6667729	6667927	.	+	.	transcript_id "AT4G02885.2"; gene_id "AT4G02885";
Chr4	Araport11	exon	6668040	6668083	.	+	.	transcript_id "AT4G02885.3,AT4G02885.1,AT4G02885.2"; gene_id "AT4G02885";
Chr4	Araport11	exon	6668308	6668576	.	+	.	transcript_id "AT4G02885.3,AT4G02885.1,AT4G02885.2"; gene_id "AT4G02885";
Chr4	Araport11	transposable_element	6670018	6671136	.	+	.	transcript_id "AT4TE28600"; gene_id "AT4TE28600";
Chr4	Araport11	transposon_fragment	6670018	6671136	.	+	.	transcript_id "AT4TE28600"; gene_id "AT4TE28600";
Chr4	Araport11	transposable_element	6671137	6671334	.	+	.	transcript_id "AT4TE28605"; gene_id "AT4TE28605";
Chr4	Araport11	transposon_fragment	6671137	6671334	.	+	.	transcript_id "AT4TE28605"; gene_id "AT4TE28605";
Chr4	Araport11	gene	6671570	6672294	.	+	.	transcript_id ""; gene_id "";
Chr4	Araport11	transcript_region	6671570	6672294	.	+	.	transcript_id "AT4G05835"; gene_id "AT4G05835.1";
Chr4	Araport11	exon	6671570	6672294	.	+	.	transcript_id "AT4G05835.1"; gene_id "AT4G05835";
Chr4	Araport11	gene	6671647	6671874	.	-	.	transcript_id ""; gene_id "";
Chr4	Araport11	lnc_RNA	6671647	6671874	.	-	.	transcript_id "AT4G05840"; gene_id "AT4G05840.1";
Chr4	Araport11	exon	6671647	6671874	.	-	.	transcript_id "AT4G05840.1"; gene_id "AT4G05840";
Chr4	Araport11	transposable_element	6674535	6674876	.	-	.	transcript_id "AT4TE28615"; gene_id "AT4TE28615";
Chr4	Araport11	transposon_fragment	6674535	6674876	.	-	.	transcript_id "AT4TE28615"; gene_id "AT4TE28615";
Chr4	Araport11	gene	6674894	6676981	.	+	.	transcript_id "AT4G10850"; gene_id "AT4G10850";
Chr4	Araport11	mRNA	6674894	6676981	.	+	.	transcript_id "AT4G10850"; gene_id "AT4G10850.1";
Chr4	Araport11	five_prime_UTR	6674894	6675067	.	+	.	transcript_id "AT4G10850.1"; gene_id "AT4G10850";
Chr4	Araport11	exon	6674894	6675116	.	+	.	transcript_id "AT4G10850.1"; gene_id "AT4G10850";
Chr4	Araport11	CDS	6675068	6675116	.	+	0	transcript_id "AT4G10850.1"; gene_id "AT4G10850";
Chr4	Araport11	protein	6675068	6676718	.	+	.	transcript_id "AT4G10850.1"; gene_id "AT4G10850";
Chr4	Araport11	exon	6675207	6675243	.	+	.	transcript_id "AT4G10850.1"; gene_id "AT4G10850";
Chr4	Araport11	CDS	6675207	6675243	.	+	2	transcript_id "AT4G10850.1"; gene_id "AT4G10850";
Chr4	Araport11	exon	6675645	6676026	.	+	.	transcript_id "AT4G10850.1"; gene_id "AT4G10850";
Chr4	Araport11	CDS	6675645	6676026	.	+	1	transcript_id "AT4G10850.1"; gene_id "AT4G10850";
Chr4	Araport11	exon	6676229	6676348	.	+	.	transcript_id "AT4G10850.1"; gene_id "AT4G10850";
Chr4	Araport11	CDS	6676229	6676348	.	+	0	transcript_id "AT4G10850.1"; gene_id "AT4G10850";
Chr4	Araport11	CDS	6676530	6676718	.	+	0	transcript_id "AT4G10850.1"; gene_id "AT4G10850";
Chr4	Araport11	exon	6676530	6676981	.	+	.	transcript_id "AT4G10850.1"; gene_id "AT4G10850";
Chr4	Araport11	three_prime_UTR	6676719	6676981	.	+	.	transcript_id "AT4G10850.1"; gene_id "AT4G10850";
Chr4	Araport11	transposable_element	6677842	6678345	.	+	.	transcript_id "AT4TE28625"; gene_id "AT4TE28625";
Chr4	Araport11	transposon_fragment	6677842	6678345	.	+	.	transcript_id "AT4TE28625"; gene_id "AT4TE28625";
Chr4	Araport11	transposable_element	6678351	6678393	.	+	.	transcript_id "AT4TE28630"; gene_id "AT4TE28630";
Chr4	Araport11	transposon_fragment	6678351	6678393	.	+	.	transcript_id "AT4TE28630"; gene_id "AT4TE28630";
Chr4	Araport11	gene	6678666	6679508	.	-	.	transcript_id "AT4G10860"; gene_id "AT4G10860";
Chr4	Araport11	mRNA	6678666	6679508	.	-	.	transcript_id "AT4G10860"; gene_id "AT4G10860.1";
Chr4	Araport11	three_prime_UTR	6678666	6678899	.	-	.	transcript_id "AT4G10860.1"; gene_id "AT4G10860";
Chr4	Araport11	exon	6678666	6679508	.	-	.	transcript_id "AT4G10860.1"; gene_id "AT4G10860";
Chr4	Araport11	CDS	6678900	6679436	.	-	0	transcript_id "AT4G10860.1"; gene_id "AT4G10860";
Chr4	Araport11	protein	6678900	6679436	.	-	.	transcript_id "AT4G10860.1"; gene_id "AT4G10860";
Chr4	Araport11	five_prime_UTR	6679437	6679508	.	-	.	transcript_id "AT4G10860.1"; gene_id "AT4G10860";
Chr4	Araport11	transposable_element	6679806	6679837	.	-	.	transcript_id "AT4TE28635"; gene_id "AT4TE28635";
Chr4	Araport11	transposon_fragment	6679806	6679837	.	-	.	transcript_id "AT4TE28635"; gene_id "AT4TE28635";
Chr4	Araport11	transposable_element	6679838	6681040	.	-	.	transcript_id "AT4TE28640"; gene_id "AT4TE28640";
Chr4	Araport11	transposon_fragment	6679838	6681040	.	-	.	transcript_id "AT4TE28640"; gene_id "AT4TE28640";
Chr4	Araport11	transposable_element	6681041	6681183	.	-	.	transcript_id "AT4TE28645"; gene_id "AT4TE28645";
Chr4	Araport11	transposon_fragment	6681041	6681183	.	-	.	transcript_id "AT4TE28645"; gene_id "AT4TE28645";
Chr4	Araport11	transposable_element	6681587	6682535	.	-	.	transcript_id "AT4TE28650"; gene_id "AT4TE28650";
Chr4	Araport11	transposon_fragment	6681587	6681838	.	-	.	transcript_id "AT4TE28650"; gene_id "AT4TE28650";
Chr4	Araport11	transposable_element_gene	6681722	6682462	.	-	.	transcript_id "AT4G10865"; gene_id "AT4G10865";
Chr4	Araport11	mRNA	6681722	6682462	.	-	.	transcript_id "AT4G10865"; gene_id "AT4G10865.1";
Chr4	Araport11	exon	6681722	6682462	.	-	.	transcript_id "AT4G10865.1"; gene_id "AT4G10865";
Chr4	Araport11	transposable_element	6681845	6682111	.	-	.	transcript_id "AT4TE28655"; gene_id "AT4TE28655";
Chr4	Araport11	transposon_fragment	6681845	6682111	.	-	.	transcript_id "AT4TE28655"; gene_id "AT4TE28655";
Chr4	Araport11	transposon_fragment	6682126	6682535	.	-	.	transcript_id "AT4TE28650"; gene_id "AT4TE28650";
Chr4	Araport11	transposable_element	6682586	6683059	.	-	.	transcript_id "AT4TE28660"; gene_id "AT4TE28660";
Chr4	Araport11	transposon_fragment	6682586	6683059	.	-	.	transcript_id "AT4TE28660"; gene_id "AT4TE28660";
Chr4	Araport11	transposable_element	6683197	6683271	.	+	.	transcript_id "AT4TE28665"; gene_id "AT4TE28665";
Chr4	Araport11	transposon_fragment	6683197	6683271	.	+	.	transcript_id "AT4TE28665"; gene_id "AT4TE28665";
Chr4	Araport11	gene	6683555	6684076	.	-	.	transcript_id "AT4G10870"; gene_id "AT4G10870";
Chr4	Araport11	mRNA	6683555	6684076	.	-	.	transcript_id "AT4G10870"; gene_id "AT4G10870.1";
Chr4	Araport11	exon	6683555	6684076	.	-	.	transcript_id "AT4G10870.1"; gene_id "AT4G10870";
Chr4	Araport11	CDS	6683555	6684076	.	-	0	transcript_id "AT4G10870.1"; gene_id "AT4G10870";
Chr4	Araport11	protein	6683555	6684076	.	-	.	transcript_id "AT4G10870.1"; gene_id "AT4G10870";
Chr4	Araport11	transposable_element	6684253	6685475	.	-	.	transcript_id "AT4TE28670"; gene_id "AT4TE28670";
Chr4	Araport11	transposon_fragment	6684253	6685475	.	-	.	transcript_id "AT4TE28670"; gene_id "AT4TE28670";
Chr4	Araport11	transposable_element	6685476	6685669	.	-	.	transcript_id "AT4TE28675"; gene_id "AT4TE28675";
Chr4	Araport11	transposon_fragment	6685476	6685669	.	-	.	transcript_id "AT4TE28675"; gene_id "AT4TE28675";
Chr4	Araport11	gene	6685829	6686347	.	-	.	transcript_id "AT4G10880"; gene_id "AT4G10880";
Chr4	Araport11	mRNA	6685829	6686347	.	-	.	transcript_id "AT4G10880"; gene_id "AT4G10880.1";
Chr4	Araport11	exon	6685829	6686347	.	-	.	transcript_id "AT4G10880.1"; gene_id "AT4G10880";
Chr4	Araport11	CDS	6685829	6686347	.	-	0	transcript_id "AT4G10880.1"; gene_id "AT4G10880";
Chr4	Araport11	protein	6685829	6686347	.	-	.	transcript_id "AT4G10880.1"; gene_id "AT4G10880";
Chr4	Araport11	transposable_element	6686714	6687109	.	-	.	transcript_id "AT4TE28680"; gene_id "AT4TE28680";
Chr4	Araport11	transposon_fragment	6686714	6687109	.	-	.	transcript_id "AT4TE28680"; gene_id "AT4TE28680";
Chr4	Araport11	transposable_element	6688562	6688710	.	-	.	transcript_id "AT4TE28685"; gene_id "AT4TE28685";
Chr4	Araport11	transposon_fragment	6688562	6688710	.	-	.	transcript_id "AT4TE28685"; gene_id "AT4TE28685";
Chr4	Araport11	transposable_element	6688783	6689667	.	+	.	transcript_id "AT4TE28690"; gene_id "AT4TE28690";
Chr4	Araport11	transposon_fragment	6688783	6689667	.	+	.	transcript_id "AT4TE28690"; gene_id "AT4TE28690";
Chr4	Araport11	protein	6688833	6692937	.	+	.	transcript_id "AT4G10890.1"; gene_id "AT4G10890";
Chr4	Araport11	protein	6688833	6692937	.	+	.	transcript_id "AT4G10890.2"; gene_id "AT4G10890";
Chr4	Araport11	protein	6688833	6692937	.	+	.	transcript_id "AT4G10890.3"; gene_id "AT4G10890";
Chr4	Araport11	gene	6688833	6693903	.	+	.	transcript_id "AT4G10890"; gene_id "AT4G10890";
Chr4	Araport11	mRNA	6688833	6693761	.	+	.	transcript_id "AT4G10890"; gene_id "AT4G10890.1";
Chr4	Araport11	CDS	6688833	6689043	.	+	0	transcript_id "AT4G10890.1"; gene_id "AT4G10890";
Chr4	Araport11	mRNA	6688833	6693903	.	+	.	transcript_id "AT4G10890"; gene_id "AT4G10890.2";
Chr4	Araport11	CDS	6688833	6689043	.	+	0	transcript_id "AT4G10890.2"; gene_id "AT4G10890";
Chr4	Araport11	mRNA	6688833	6693903	.	+	.	transcript_id "AT4G10890"; gene_id "AT4G10890.3";
Chr4	Araport11	CDS	6688833	6689043	.	+	0	transcript_id "AT4G10890.3"; gene_id "AT4G10890";
Chr4	Araport11	exon	6688833	6689043	.	+	.	transcript_id "AT4G10890.1,AT4G10890.2,AT4G10890.3"; gene_id "AT4G10890";
Chr4	Araport11	CDS	6689215	6689487	.	+	2	transcript_id "AT4G10890.1"; gene_id "AT4G10890";
Chr4	Araport11	CDS	6689215	6689487	.	+	2	transcript_id "AT4G10890.2"; gene_id "AT4G10890";
Chr4	Araport11	CDS	6689215	6689487	.	+	2	transcript_id "AT4G10890.3"; gene_id "AT4G10890";
Chr4	Araport11	exon	6689215	6689487	.	+	.	transcript_id "AT4G10890.1,AT4G10890.2,AT4G10890.3"; gene_id "AT4G10890";
Chr4	Araport11	CDS	6689992	6690142	.	+	2	transcript_id "AT4G10890.1"; gene_id "AT4G10890";
Chr4	Araport11	CDS	6689992	6690142	.	+	2	transcript_id "AT4G10890.2"; gene_id "AT4G10890";
Chr4	Araport11	CDS	6689992	6690142	.	+	2	transcript_id "AT4G10890.3"; gene_id "AT4G10890";
Chr4	Araport11	exon	6689992	6690142	.	+	.	transcript_id "AT4G10890.1,AT4G10890.2,AT4G10890.3"; gene_id "AT4G10890";
Chr4	Araport11	CDS	6690303	6690492	.	+	1	transcript_id "AT4G10890.1"; gene_id "AT4G10890";
Chr4	Araport11	CDS	6690303	6690492	.	+	1	transcript_id "AT4G10890.2"; gene_id "AT4G10890";
Chr4	Araport11	CDS	6690303	6690492	.	+	1	transcript_id "AT4G10890.3"; gene_id "AT4G10890";
Chr4	Araport11	exon	6690303	6690492	.	+	.	transcript_id "AT4G10890.1,AT4G10890.2,AT4G10890.3"; gene_id "AT4G10890";
Chr4	Araport11	CDS	6691006	6691240	.	+	0	transcript_id "AT4G10890.1"; gene_id "AT4G10890";
Chr4	Araport11	CDS	6691006	6691240	.	+	0	transcript_id "AT4G10890.2"; gene_id "AT4G10890";
Chr4	Araport11	CDS	6691006	6691240	.	+	0	transcript_id "AT4G10890.3"; gene_id "AT4G10890";
Chr4	Araport11	exon	6691006	6691240	.	+	.	transcript_id "AT4G10890.1,AT4G10890.2,AT4G10890.3"; gene_id "AT4G10890";
Chr4	Araport11	CDS	6691336	6691407	.	+	2	transcript_id "AT4G10890.1"; gene_id "AT4G10890";
Chr4	Araport11	CDS	6691336	6691407	.	+	2	transcript_id "AT4G10890.2"; gene_id "AT4G10890";
Chr4	Araport11	CDS	6691336	6691407	.	+	2	transcript_id "AT4G10890.3"; gene_id "AT4G10890";
Chr4	Araport11	exon	6691336	6691407	.	+	.	transcript_id "AT4G10890.1,AT4G10890.2,AT4G10890.3"; gene_id "AT4G10890";
Chr4	Araport11	CDS	6691528	6691587	.	+	2	transcript_id "AT4G10890.1"; gene_id "AT4G10890";
Chr4	Araport11	CDS	6691528	6691587	.	+	2	transcript_id "AT4G10890.2"; gene_id "AT4G10890";
Chr4	Araport11	CDS	6691528	6691587	.	+	2	transcript_id "AT4G10890.3"; gene_id "AT4G10890";
Chr4	Araport11	exon	6691528	6691587	.	+	.	transcript_id "AT4G10890.1,AT4G10890.2,AT4G10890.3"; gene_id "AT4G10890";
Chr4	Araport11	CDS	6692079	6692147	.	+	2	transcript_id "AT4G10890.1"; gene_id "AT4G10890";
Chr4	Araport11	CDS	6692079	6692147	.	+	2	transcript_id "AT4G10890.2"; gene_id "AT4G10890";
Chr4	Araport11	CDS	6692079	6692147	.	+	2	transcript_id "AT4G10890.3"; gene_id "AT4G10890";
Chr4	Araport11	exon	6692079	6692147	.	+	.	transcript_id "AT4G10890.1,AT4G10890.2,AT4G10890.3"; gene_id "AT4G10890";
Chr4	Araport11	CDS	6692341	6692418	.	+	2	transcript_id "AT4G10890.1"; gene_id "AT4G10890";
Chr4	Araport11	CDS	6692341	6692418	.	+	2	transcript_id "AT4G10890.2"; gene_id "AT4G10890";
Chr4	Araport11	CDS	6692341	6692418	.	+	2	transcript_id "AT4G10890.3"; gene_id "AT4G10890";
Chr4	Araport11	exon	6692341	6692418	.	+	.	transcript_id "AT4G10890.1,AT4G10890.2,AT4G10890.3"; gene_id "AT4G10890";
Chr4	Araport11	CDS	6692520	6692666	.	+	2	transcript_id "AT4G10890.1"; gene_id "AT4G10890";
Chr4	Araport11	CDS	6692520	6692666	.	+	2	transcript_id "AT4G10890.2"; gene_id "AT4G10890";
Chr4	Araport11	CDS	6692520	6692666	.	+	2	transcript_id "AT4G10890.3"; gene_id "AT4G10890";
Chr4	Araport11	exon	6692520	6692666	.	+	.	transcript_id "AT4G10890.1,AT4G10890.2,AT4G10890.3"; gene_id "AT4G10890";
Chr4	Araport11	CDS	6692840	6692937	.	+	2	transcript_id "AT4G10890.1"; gene_id "AT4G10890";
Chr4	Araport11	CDS	6692840	6692937	.	+	2	transcript_id "AT4G10890.2"; gene_id "AT4G10890";
Chr4	Araport11	exon	6692840	6693903	.	+	.	transcript_id "AT4G10890.2"; gene_id "AT4G10890";
Chr4	Araport11	CDS	6692840	6692937	.	+	2	transcript_id "AT4G10890.3"; gene_id "AT4G10890";
Chr4	Araport11	exon	6692840	6692965	.	+	.	transcript_id "AT4G10890.1,AT4G10890.3"; gene_id "AT4G10890";
Chr4	Araport11	three_prime_UTR	6692938	6693903	.	+	.	transcript_id "AT4G10890.2"; gene_id "AT4G10890";
Chr4	Araport11	three_prime_UTR	6692938	6692965	.	+	.	transcript_id "AT4G10890.1,AT4G10890.3"; gene_id "AT4G10890";
Chr4	Araport11	exon	6693237	6693761	.	+	.	transcript_id "AT4G10890.1"; gene_id "AT4G10890";
Chr4	Araport11	three_prime_UTR	6693237	6693761	.	+	.	transcript_id "AT4G10890.1"; gene_id "AT4G10890";
Chr4	Araport11	gene	6693364	6694718	.	-	.	transcript_id "AT4G10895"; gene_id "AT4G10895";
Chr4	Araport11	mRNA	6693364	6694718	.	-	.	transcript_id "AT4G10895"; gene_id "AT4G10895.1";
Chr4	Araport11	three_prime_UTR	6693364	6693998	.	-	.	transcript_id "AT4G10895.1"; gene_id "AT4G10895";
Chr4	Araport11	exon	6693364	6694178	.	-	.	transcript_id "AT4G10895.1"; gene_id "AT4G10895";
Chr4	Araport11	exon	6693441	6693903	.	+	.	transcript_id "AT4G10890.3"; gene_id "AT4G10890";
Chr4	Araport11	three_prime_UTR	6693441	6693903	.	+	.	transcript_id "AT4G10890.3"; gene_id "AT4G10890";
Chr4	Araport11	CDS	6693999	6694178	.	-	0	transcript_id "AT4G10895.1"; gene_id "AT4G10895";
Chr4	Araport11	protein	6693999	6694710	.	-	.	transcript_id "AT4G10895.1"; gene_id "AT4G10895";
Chr4	Araport11	CDS	6694465	6694710	.	-	0	transcript_id "AT4G10895.1"; gene_id "AT4G10895";
Chr4	Araport11	exon	6694465	6694718	.	-	.	transcript_id "AT4G10895.1"; gene_id "AT4G10895";
Chr4	Araport11	transposable_element	6694658	6694691	.	-	.	transcript_id "AT4TE28720"; gene_id "AT4TE28720";
Chr4	Araport11	transposon_fragment	6694658	6694691	.	-	.	transcript_id "AT4TE28720"; gene_id "AT4TE28720";
Chr4	Araport11	transposable_element	6694692	6695716	.	-	.	transcript_id "AT4TE28725"; gene_id "AT4TE28725";
Chr4	Araport11	transposon_fragment	6694692	6695716	.	-	.	transcript_id "AT4TE28725"; gene_id "AT4TE28725";
Chr4	Araport11	five_prime_UTR	6694711	6694718	.	-	.	transcript_id "AT4G10895.1"; gene_id "AT4G10895";
Chr4	Araport11	gene	6696712	6697455	.	+	.	transcript_id "AT4G10910"; gene_id "AT4G10910";
Chr4	Araport11	mRNA	6696712	6697455	.	+	.	transcript_id "AT4G10910"; gene_id "AT4G10910.1";
Chr4	Araport11	five_prime_UTR	6696712	6696932	.	+	.	transcript_id "AT4G10910.1"; gene_id "AT4G10910";
Chr4	Araport11	exon	6696712	6697455	.	+	.	transcript_id "AT4G10910.1"; gene_id "AT4G10910";
Chr4	Araport11	gene	6696712	6699266	.	-	.	transcript_id "AT4G10920"; gene_id "AT4G10920";
Chr4	Araport11	mRNA	6696712	6699199	.	-	.	transcript_id "AT4G10920"; gene_id "AT4G10920.2";
Chr4	Araport11	exon	6696712	6697290	.	-	.	transcript_id "AT4G10920.2"; gene_id "AT4G10920";
Chr4	Araport11	three_prime_UTR	6696712	6697290	.	-	.	transcript_id "AT4G10920.2"; gene_id "AT4G10920";
Chr4	Araport11	CDS	6696933	6697343	.	+	0	transcript_id "AT4G10910.1"; gene_id "AT4G10910";
Chr4	Araport11	protein	6696933	6697343	.	+	.	transcript_id "AT4G10910.1"; gene_id "AT4G10910";
Chr4	Araport11	three_prime_UTR	6697344	6697455	.	+	.	transcript_id "AT4G10910.1"; gene_id "AT4G10910";
Chr4	Araport11	mRNA	6697674	6699266	.	-	.	transcript_id "AT4G10920"; gene_id "AT4G10920.1";
Chr4	Araport11	three_prime_UTR	6697674	6697893	.	-	.	transcript_id "AT4G10920.1"; gene_id "AT4G10920";
Chr4	Araport11	exon	6697674	6697985	.	-	.	transcript_id "AT4G10920.1"; gene_id "AT4G10920";
Chr4	Araport11	three_prime_UTR	6697859	6697893	.	-	.	transcript_id "AT4G10920.2"; gene_id "AT4G10920";
Chr4	Araport11	exon	6697859	6697985	.	-	.	transcript_id "AT4G10920.2"; gene_id "AT4G10920";
Chr4	Araport11	CDS	6697894	6697985	.	-	2	transcript_id "AT4G10920.2"; gene_id "AT4G10920";
Chr4	Araport11	CDS	6697894	6697985	.	-	2	transcript_id "AT4G10920.1"; gene_id "AT4G10920";
Chr4	Araport11	protein	6697894	6699103	.	-	.	transcript_id "AT4G10920.2"; gene_id "AT4G10920";
Chr4	Araport11	protein	6697894	6699103	.	-	.	transcript_id "AT4G10920.1"; gene_id "AT4G10920";
Chr4	Araport11	CDS	6698520	6698625	.	-	0	transcript_id "AT4G10920.2"; gene_id "AT4G10920";
Chr4	Araport11	CDS	6698520	6698625	.	-	0	transcript_id "AT4G10920.1"; gene_id "AT4G10920";
Chr4	Araport11	exon	6698520	6698625	.	-	.	transcript_id "AT4G10920.2,AT4G10920.1"; gene_id "AT4G10920";
Chr4	Araport11	CDS	6698804	6699103	.	-	0	transcript_id "AT4G10920.2"; gene_id "AT4G10920";
Chr4	Araport11	exon	6698804	6699199	.	-	.	transcript_id "AT4G10920.2"; gene_id "AT4G10920";
Chr4	Araport11	CDS	6698804	6699103	.	-	0	transcript_id "AT4G10920.1"; gene_id "AT4G10920";
Chr4	Araport11	exon	6698804	6699266	.	-	.	transcript_id "AT4G10920.1"; gene_id "AT4G10920";
Chr4	Araport11	five_prime_UTR	6699104	6699199	.	-	.	transcript_id "AT4G10920.2"; gene_id "AT4G10920";
Chr4	Araport11	five_prime_UTR	6699104	6699266	.	-	.	transcript_id "AT4G10920.1"; gene_id "AT4G10920";
Chr4	Araport11	transposable_element	6700218	6700464	.	+	.	transcript_id "AT4TE28740"; gene_id "AT4TE28740";
Chr4	Araport11	transposon_fragment	6700218	6700464	.	+	.	transcript_id "AT4TE28740"; gene_id "AT4TE28740";
Chr4	Araport11	transposable_element	6700485	6701134	.	+	.	transcript_id "AT4TE28745"; gene_id "AT4TE28745";
Chr4	Araport11	transposon_fragment	6700485	6700708	.	+	.	transcript_id "AT4TE28745"; gene_id "AT4TE28745";
Chr4	Araport11	transposon_fragment	6700963	6701134	.	+	.	transcript_id "AT4TE28745"; gene_id "AT4TE28745";
Chr4	Araport11	transposable_element	6701135	6701406	.	-	.	transcript_id "AT4TE28750"; gene_id "AT4TE28750";
Chr4	Araport11	transposon_fragment	6701135	6701406	.	-	.	transcript_id "AT4TE28750"; gene_id "AT4TE28750";
Chr4	Araport11	gene	6702713	6704651	.	-	.	transcript_id "AT4G10925"; gene_id "AT4G10925";
Chr4	Araport11	mRNA	6702713	6704638	.	-	.	transcript_id "AT4G10925"; gene_id "AT4G10925.1";
Chr4	Araport11	mRNA	6702713	6704638	.	-	.	transcript_id "AT4G10925"; gene_id "AT4G10925.4";
Chr4	Araport11	mRNA	6702713	6704638	.	-	.	transcript_id "AT4G10925"; gene_id "AT4G10925.2";
Chr4	Araport11	mRNA	6702713	6704645	.	-	.	transcript_id "AT4G10925"; gene_id "AT4G10925.3";
Chr4	Araport11	three_prime_UTR	6702713	6702986	.	-	.	transcript_id "AT4G10925.1,AT4G10925.4,AT4G10925.2,AT4G10925.3"; gene_id "AT4G10925";
Chr4	Araport11	exon	6702713	6703236	.	-	.	transcript_id "AT4G10925.1,AT4G10925.4,AT4G10925.2,AT4G10925.3"; gene_id "AT4G10925";
Chr4	Araport11	mRNA	6702743	6704651	.	-	.	transcript_id "AT4G10925"; gene_id "AT4G10925.5";
Chr4	Araport11	three_prime_UTR	6702743	6702986	.	-	.	transcript_id "AT4G10925.5"; gene_id "AT4G10925";
Chr4	Araport11	exon	6702743	6703236	.	-	.	transcript_id "AT4G10925.5"; gene_id "AT4G10925";
Chr4	Araport11	CDS	6702987	6703236	.	-	1	transcript_id "AT4G10925.1"; gene_id "AT4G10925";
Chr4	Araport11	CDS	6702987	6703236	.	-	1	transcript_id "AT4G10925.4"; gene_id "AT4G10925";
Chr4	Araport11	CDS	6702987	6703236	.	-	1	transcript_id "AT4G10925.2"; gene_id "AT4G10925";
Chr4	Araport11	CDS	6702987	6703236	.	-	1	transcript_id "AT4G10925.3"; gene_id "AT4G10925";
Chr4	Araport11	CDS	6702987	6703236	.	-	1	transcript_id "AT4G10925.5"; gene_id "AT4G10925";
Chr4	Araport11	protein	6702987	6704283	.	-	.	transcript_id "AT4G10925.1"; gene_id "AT4G10925";
Chr4	Araport11	protein	6702987	6704283	.	-	.	transcript_id "AT4G10925.4"; gene_id "AT4G10925";
Chr4	Araport11	protein	6702987	6704283	.	-	.	transcript_id "AT4G10925.2"; gene_id "AT4G10925";
Chr4	Araport11	protein	6702987	6704283	.	-	.	transcript_id "AT4G10925.3"; gene_id "AT4G10925";
Chr4	Araport11	protein	6702987	6704283	.	-	.	transcript_id "AT4G10925.5"; gene_id "AT4G10925";
Chr4	Araport11	CDS	6703670	6703866	.	-	0	transcript_id "AT4G10925.1"; gene_id "AT4G10925";
Chr4	Araport11	CDS	6703670	6703866	.	-	0	transcript_id "AT4G10925.4"; gene_id "AT4G10925";
Chr4	Araport11	CDS	6703670	6703866	.	-	0	transcript_id "AT4G10925.2"; gene_id "AT4G10925";
Chr4	Araport11	CDS	6703670	6703866	.	-	0	transcript_id "AT4G10925.3"; gene_id "AT4G10925";
Chr4	Araport11	CDS	6703670	6703866	.	-	0	transcript_id "AT4G10925.5"; gene_id "AT4G10925";
Chr4	Araport11	exon	6703670	6703866	.	-	.	transcript_id "AT4G10925.1,AT4G10925.4,AT4G10925.2,AT4G10925.3,AT4G10925.5"; gene_id "AT4G10925";
Chr4	Araport11	CDS	6704035	6704283	.	-	0	transcript_id "AT4G10925.1"; gene_id "AT4G10925";
Chr4	Araport11	CDS	6704035	6704283	.	-	0	transcript_id "AT4G10925.4"; gene_id "AT4G10925";
Chr4	Araport11	exon	6704035	6704638	.	-	.	transcript_id "AT4G10925.4"; gene_id "AT4G10925";
Chr4	Araport11	CDS	6704035	6704283	.	-	0	transcript_id "AT4G10925.2"; gene_id "AT4G10925";
Chr4	Araport11	CDS	6704035	6704283	.	-	0	transcript_id "AT4G10925.3"; gene_id "AT4G10925";
Chr4	Araport11	exon	6704035	6704351	.	-	.	transcript_id "AT4G10925.1,AT4G10925.3"; gene_id "AT4G10925";
Chr4	Araport11	CDS	6704035	6704283	.	-	0	transcript_id "AT4G10925.5"; gene_id "AT4G10925";
Chr4	Araport11	exon	6704035	6704376	.	-	.	transcript_id "AT4G10925.2,AT4G10925.5"; gene_id "AT4G10925";
Chr4	Araport11	five_prime_UTR	6704284	6704638	.	-	.	transcript_id "AT4G10925.4"; gene_id "AT4G10925";
Chr4	Araport11	five_prime_UTR	6704284	6704351	.	-	.	transcript_id "AT4G10925.1,AT4G10925.3"; gene_id "AT4G10925";
Chr4	Araport11	five_prime_UTR	6704284	6704376	.	-	.	transcript_id "AT4G10925.2,AT4G10925.5"; gene_id "AT4G10925";
Chr4	Araport11	exon	6704464	6704638	.	-	.	transcript_id "AT4G10925.1"; gene_id "AT4G10925";
Chr4	Araport11	five_prime_UTR	6704464	6704638	.	-	.	transcript_id "AT4G10925.1"; gene_id "AT4G10925";
Chr4	Araport11	exon	6704464	6704651	.	-	.	transcript_id "AT4G10925.5"; gene_id "AT4G10925";
Chr4	Araport11	five_prime_UTR	6704464	6704651	.	-	.	transcript_id "AT4G10925.5"; gene_id "AT4G10925";
Chr4	Araport11	exon	6704492	6704638	.	-	.	transcript_id "AT4G10925.2"; gene_id "AT4G10925";
Chr4	Araport11	five_prime_UTR	6704492	6704638	.	-	.	transcript_id "AT4G10925.2"; gene_id "AT4G10925";
Chr4	Araport11	exon	6704492	6704645	.	-	.	transcript_id "AT4G10925.3"; gene_id "AT4G10925";
Chr4	Araport11	five_prime_UTR	6704492	6704645	.	-	.	transcript_id "AT4G10925.3"; gene_id "AT4G10925";
Chr4	Araport11	gene	6704911	6711248	.	-	.	transcript_id "AT4G10930"; gene_id "AT4G10930";
Chr4	Araport11	mRNA	6704911	6711248	.	-	.	transcript_id "AT4G10930"; gene_id "AT4G10930.1";
Chr4	Araport11	three_prime_UTR	6704911	6705177	.	-	.	transcript_id "AT4G10930.1"; gene_id "AT4G10930";
Chr4	Araport11	exon	6704911	6705408	.	-	.	transcript_id "AT4G10930.1"; gene_id "AT4G10930";
Chr4	Araport11	mRNA	6704952	6711158	.	-	.	transcript_id "AT4G10930"; gene_id "AT4G10930.2";
Chr4	Araport11	three_prime_UTR	6704952	6705177	.	-	.	transcript_id "AT4G10930.2"; gene_id "AT4G10930";
Chr4	Araport11	exon	6704952	6705408	.	-	.	transcript_id "AT4G10930.2"; gene_id "AT4G10930";
Chr4	Araport11	CDS	6705178	6705408	.	-	0	transcript_id "AT4G10930.1"; gene_id "AT4G10930";
Chr4	Araport11	CDS	6705178	6705408	.	-	0	transcript_id "AT4G10930.2"; gene_id "AT4G10930";
Chr4	Araport11	protein	6705178	6710923	.	-	.	transcript_id "AT4G10930.1"; gene_id "AT4G10930";
Chr4	Araport11	protein	6705178	6710923	.	-	.	transcript_id "AT4G10930.2"; gene_id "AT4G10930";
Chr4	Araport11	CDS	6705495	6706541	.	-	0	transcript_id "AT4G10930.1"; gene_id "AT4G10930";
Chr4	Araport11	CDS	6705495	6706541	.	-	0	transcript_id "AT4G10930.2"; gene_id "AT4G10930";
Chr4	Araport11	exon	6705495	6706541	.	-	.	transcript_id "AT4G10930.1,AT4G10930.2"; gene_id "AT4G10930";
Chr4	Araport11	CDS	6706767	6706841	.	-	0	transcript_id "AT4G10930.1"; gene_id "AT4G10930";
Chr4	Araport11	CDS	6706767	6706841	.	-	0	transcript_id "AT4G10930.2"; gene_id "AT4G10930";
Chr4	Araport11	exon	6706767	6706841	.	-	.	transcript_id "AT4G10930.1,AT4G10930.2"; gene_id "AT4G10930";
Chr4	Araport11	CDS	6706929	6708018	.	-	1	transcript_id "AT4G10930.1"; gene_id "AT4G10930";
Chr4	Araport11	CDS	6706929	6708018	.	-	1	transcript_id "AT4G10930.2"; gene_id "AT4G10930";
Chr4	Araport11	exon	6706929	6708018	.	-	.	transcript_id "AT4G10930.1,AT4G10930.2"; gene_id "AT4G10930";
Chr4	Araport11	exon	6708131	6708206	.	-	.	transcript_id "AT4G10930.1"; gene_id "AT4G10930";
Chr4	Araport11	CDS	6708131	6708206	.	-	2	transcript_id "AT4G10930.1"; gene_id "AT4G10930";
Chr4	Araport11	exon	6708131	6708191	.	-	.	transcript_id "AT4G10930.2"; gene_id "AT4G10930";
Chr4	Araport11	CDS	6708131	6708191	.	-	2	transcript_id "AT4G10930.2"; gene_id "AT4G10930";
Chr4	Araport11	CDS	6708320	6708364	.	-	2	transcript_id "AT4G10930.1"; gene_id "AT4G10930";
Chr4	Araport11	CDS	6708320	6708364	.	-	2	transcript_id "AT4G10930.2"; gene_id "AT4G10930";
Chr4	Araport11	exon	6708320	6708364	.	-	.	transcript_id "AT4G10930.1,AT4G10930.2"; gene_id "AT4G10930";
Chr4	Araport11	CDS	6708456	6708889	.	-	1	transcript_id "AT4G10930.1"; gene_id "AT4G10930";
Chr4	Araport11	CDS	6708456	6708889	.	-	1	transcript_id "AT4G10930.2"; gene_id "AT4G10930";
Chr4	Araport11	exon	6708456	6708889	.	-	.	transcript_id "AT4G10930.1,AT4G10930.2"; gene_id "AT4G10930";
Chr4	Araport11	CDS	6709168	6709233	.	-	1	transcript_id "AT4G10930.1"; gene_id "AT4G10930";
Chr4	Araport11	CDS	6709168	6709233	.	-	1	transcript_id "AT4G10930.2"; gene_id "AT4G10930";
Chr4	Araport11	exon	6709168	6709233	.	-	.	transcript_id "AT4G10930.1,AT4G10930.2"; gene_id "AT4G10930";
Chr4	Araport11	CDS	6709627	6709736	.	-	0	transcript_id "AT4G10930.1"; gene_id "AT4G10930";
Chr4	Araport11	CDS	6709627	6709736	.	-	0	transcript_id "AT4G10930.2"; gene_id "AT4G10930";
Chr4	Araport11	exon	6709627	6709736	.	-	.	transcript_id "AT4G10930.1,AT4G10930.2"; gene_id "AT4G10930";
Chr4	Araport11	CDS	6709806	6709893	.	-	1	transcript_id "AT4G10930.1"; gene_id "AT4G10930";
Chr4	Araport11	CDS	6709806	6709893	.	-	1	transcript_id "AT4G10930.2"; gene_id "AT4G10930";
Chr4	Araport11	exon	6709806	6709893	.	-	.	transcript_id "AT4G10930.1,AT4G10930.2"; gene_id "AT4G10930";
Chr4	Araport11	CDS	6710123	6710172	.	-	0	transcript_id "AT4G10930.1"; gene_id "AT4G10930";
Chr4	Araport11	CDS	6710123	6710172	.	-	0	transcript_id "AT4G10930.2"; gene_id "AT4G10930";
Chr4	Araport11	exon	6710123	6710172	.	-	.	transcript_id "AT4G10930.1,AT4G10930.2"; gene_id "AT4G10930";
Chr4	Araport11	CDS	6710285	6710375	.	-	1	transcript_id "AT4G10930.1"; gene_id "AT4G10930";
Chr4	Araport11	CDS	6710285	6710375	.	-	1	transcript_id "AT4G10930.2"; gene_id "AT4G10930";
Chr4	Araport11	exon	6710285	6710375	.	-	.	transcript_id "AT4G10930.1,AT4G10930.2"; gene_id "AT4G10930";
Chr4	Araport11	CDS	6710483	6710568	.	-	0	transcript_id "AT4G10930.1"; gene_id "AT4G10930";
Chr4	Araport11	CDS	6710483	6710568	.	-	0	transcript_id "AT4G10930.2"; gene_id "AT4G10930";
Chr4	Araport11	exon	6710483	6710568	.	-	.	transcript_id "AT4G10930.1,AT4G10930.2"; gene_id "AT4G10930";
Chr4	Araport11	CDS	6710861	6710923	.	-	0	transcript_id "AT4G10930.1"; gene_id "AT4G10930";
Chr4	Araport11	CDS	6710861	6710923	.	-	0	transcript_id "AT4G10930.2"; gene_id "AT4G10930";
Chr4	Araport11	exon	6710861	6710963	.	-	.	transcript_id "AT4G10930.1,AT4G10930.2"; gene_id "AT4G10930";
Chr4	Araport11	five_prime_UTR	6710924	6710963	.	-	.	transcript_id "AT4G10930.1,AT4G10930.2"; gene_id "AT4G10930";
Chr4	Araport11	exon	6711033	6711248	.	-	.	transcript_id "AT4G10930.1"; gene_id "AT4G10930";
Chr4	Araport11	five_prime_UTR	6711033	6711248	.	-	.	transcript_id "AT4G10930.1"; gene_id "AT4G10930";
Chr4	Araport11	exon	6711033	6711158	.	-	.	transcript_id "AT4G10930.2"; gene_id "AT4G10930";
Chr4	Araport11	five_prime_UTR	6711033	6711158	.	-	.	transcript_id "AT4G10930.2"; gene_id "AT4G10930";
Chr4	Araport11	gene	6711386	6713512	.	-	.	transcript_id "AT4G10950"; gene_id "AT4G10950";
Chr4	Araport11	mRNA	6711386	6713512	.	-	.	transcript_id "AT4G10950"; gene_id "AT4G10950.2";
Chr4	Araport11	mRNA	6711386	6713512	.	-	.	transcript_id "AT4G10950"; gene_id "AT4G10950.1";
Chr4	Araport11	three_prime_UTR	6711386	6711501	.	-	.	transcript_id "AT4G10950.2,AT4G10950.1"; gene_id "AT4G10950";
Chr4	Araport11	exon	6711386	6711725	.	-	.	transcript_id "AT4G10950.2,AT4G10950.1"; gene_id "AT4G10950";
Chr4	Araport11	CDS	6711502	6711725	.	-	2	transcript_id "AT4G10950.2"; gene_id "AT4G10950";
Chr4	Araport11	CDS	6711502	6711725	.	-	2	transcript_id "AT4G10950.1"; gene_id "AT4G10950";
Chr4	Araport11	protein	6711502	6713512	.	-	.	transcript_id "AT4G10950.2"; gene_id "AT4G10950";
Chr4	Araport11	protein	6711502	6713512	.	-	.	transcript_id "AT4G10950.1"; gene_id "AT4G10950";
Chr4	Araport11	CDS	6711941	6712196	.	-	0	transcript_id "AT4G10950.2"; gene_id "AT4G10950";
Chr4	Araport11	CDS	6711941	6712196	.	-	0	transcript_id "AT4G10950.1"; gene_id "AT4G10950";
Chr4	Araport11	exon	6711941	6712196	.	-	.	transcript_id "AT4G10950.2,AT4G10950.1"; gene_id "AT4G10950";
Chr4	Araport11	CDS	6712509	6712748	.	-	0	transcript_id "AT4G10950.2"; gene_id "AT4G10950";
Chr4	Araport11	CDS	6712509	6712748	.	-	0	transcript_id "AT4G10950.1"; gene_id "AT4G10950";
Chr4	Araport11	exon	6712509	6712748	.	-	.	transcript_id "AT4G10950.2,AT4G10950.1"; gene_id "AT4G10950";
Chr4	Araport11	exon	6712842	6712969	.	-	.	transcript_id "AT4G10950.2"; gene_id "AT4G10950";
Chr4	Araport11	CDS	6712842	6712969	.	-	2	transcript_id "AT4G10950.2"; gene_id "AT4G10950";
Chr4	Araport11	exon	6712842	6712957	.	-	.	transcript_id "AT4G10950.1"; gene_id "AT4G10950";
Chr4	Araport11	CDS	6712842	6712957	.	-	2	transcript_id "AT4G10950.1"; gene_id "AT4G10950";
Chr4	Araport11	CDS	6713146	6713512	.	-	0	transcript_id "AT4G10950.2"; gene_id "AT4G10950";
Chr4	Araport11	CDS	6713146	6713512	.	-	0	transcript_id "AT4G10950.1"; gene_id "AT4G10950";
Chr4	Araport11	exon	6713146	6713512	.	-	.	transcript_id "AT4G10950.2,AT4G10950.1"; gene_id "AT4G10950";
Chr4	Araport11	gene	6713557	6715735	.	-	.	transcript_id "AT4G10955"; gene_id "AT4G10955";
Chr4	Araport11	mRNA	6713557	6715390	.	-	.	transcript_id "AT4G10955"; gene_id "AT4G10955.1";
Chr4	Araport11	three_prime_UTR	6713557	6713777	.	-	.	transcript_id "AT4G10955.1"; gene_id "AT4G10955";
Chr4	Araport11	exon	6713557	6714181	.	-	.	transcript_id "AT4G10955.1"; gene_id "AT4G10955";
Chr4	Araport11	mRNA	6713646	6715735	.	-	.	transcript_id "AT4G10955"; gene_id "AT4G10955.2";
Chr4	Araport11	three_prime_UTR	6713646	6713777	.	-	.	transcript_id "AT4G10955.2"; gene_id "AT4G10955";
Chr4	Araport11	exon	6713646	6714181	.	-	.	transcript_id "AT4G10955.2"; gene_id "AT4G10955";
Chr4	Araport11	CDS	6713778	6714181	.	-	2	transcript_id "AT4G10955.1"; gene_id "AT4G10955";
Chr4	Araport11	CDS	6713778	6714181	.	-	2	transcript_id "AT4G10955.2"; gene_id "AT4G10955";
Chr4	Araport11	protein	6713778	6715372	.	-	.	transcript_id "AT4G10955.1"; gene_id "AT4G10955";
Chr4	Araport11	protein	6713778	6715372	.	-	.	transcript_id "AT4G10955.2"; gene_id "AT4G10955";
Chr4	Araport11	CDS	6714323	6714906	.	-	1	transcript_id "AT4G10955.1"; gene_id "AT4G10955";
Chr4	Araport11	CDS	6714323	6714906	.	-	1	transcript_id "AT4G10955.2"; gene_id "AT4G10955";
Chr4	Araport11	exon	6714323	6714906	.	-	.	transcript_id "AT4G10955.1,AT4G10955.2"; gene_id "AT4G10955";
Chr4	Araport11	CDS	6715308	6715372	.	-	0	transcript_id "AT4G10955.1"; gene_id "AT4G10955";
Chr4	Araport11	exon	6715308	6715390	.	-	.	transcript_id "AT4G10955.1"; gene_id "AT4G10955";
Chr4	Araport11	CDS	6715308	6715372	.	-	0	transcript_id "AT4G10955.2"; gene_id "AT4G10955";
Chr4	Araport11	exon	6715308	6715386	.	-	.	transcript_id "AT4G10955.2"; gene_id "AT4G10955";
Chr4	Araport11	five_prime_UTR	6715373	6715390	.	-	.	transcript_id "AT4G10955.1"; gene_id "AT4G10955";
Chr4	Araport11	five_prime_UTR	6715373	6715386	.	-	.	transcript_id "AT4G10955.2"; gene_id "AT4G10955";
Chr4	Araport11	exon	6715686	6715735	.	-	.	transcript_id "AT4G10955.2"; gene_id "AT4G10955";
Chr4	Araport11	five_prime_UTR	6715686	6715735	.	-	.	transcript_id "AT4G10955.2"; gene_id "AT4G10955";
Chr4	Araport11	gene	6715874	6718550	.	-	.	transcript_id "AT4G10960"; gene_id "AT4G10960";
Chr4	Araport11	mRNA	6715874	6718550	.	-	.	transcript_id "AT4G10960"; gene_id "AT4G10960.1";
Chr4	Araport11	three_prime_UTR	6715874	6716082	.	-	.	transcript_id "AT4G10960.1"; gene_id "AT4G10960";
Chr4	Araport11	exon	6715874	6716182	.	-	.	transcript_id "AT4G10960.1"; gene_id "AT4G10960";
Chr4	Araport11	CDS	6716083	6716182	.	-	1	transcript_id "AT4G10960.1"; gene_id "AT4G10960";
Chr4	Araport11	protein	6716083	6718472	.	-	.	transcript_id "AT4G10960.1"; gene_id "AT4G10960";
Chr4	Araport11	exon	6716310	6716401	.	-	.	transcript_id "AT4G10960.1"; gene_id "AT4G10960";
Chr4	Araport11	CDS	6716310	6716401	.	-	0	transcript_id "AT4G10960.1"; gene_id "AT4G10960";
Chr4	Araport11	exon	6716487	6716569	.	-	.	transcript_id "AT4G10960.1"; gene_id "AT4G10960";
Chr4	Araport11	CDS	6716487	6716569	.	-	2	transcript_id "AT4G10960.1"; gene_id "AT4G10960";
Chr4	Araport11	exon	6716656	6716734	.	-	.	transcript_id "AT4G10960.1"; gene_id "AT4G10960";
Chr4	Araport11	CDS	6716656	6716734	.	-	0	transcript_id "AT4G10960.1"; gene_id "AT4G10960";
Chr4	Araport11	exon	6716809	6717036	.	-	.	transcript_id "AT4G10960.1"; gene_id "AT4G10960";
Chr4	Araport11	CDS	6716809	6717036	.	-	0	transcript_id "AT4G10960.1"; gene_id "AT4G10960";
Chr4	Araport11	exon	6717118	6717219	.	-	.	transcript_id "AT4G10960.1"; gene_id "AT4G10960";
Chr4	Araport11	CDS	6717118	6717219	.	-	0	transcript_id "AT4G10960.1"; gene_id "AT4G10960";
Chr4	Araport11	exon	6717313	6717448	.	-	.	transcript_id "AT4G10960.1"; gene_id "AT4G10960";
Chr4	Araport11	CDS	6717313	6717448	.	-	1	transcript_id "AT4G10960.1"; gene_id "AT4G10960";
Chr4	Araport11	exon	6717576	6717625	.	-	.	transcript_id "AT4G10960.1"; gene_id "AT4G10960";
Chr4	Araport11	CDS	6717576	6717625	.	-	0	transcript_id "AT4G10960.1"; gene_id "AT4G10960";
Chr4	Araport11	CDS	6718287	6718472	.	-	0	transcript_id "AT4G10960.1"; gene_id "AT4G10960";
Chr4	Araport11	exon	6718287	6718550	.	-	.	transcript_id "AT4G10960.1"; gene_id "AT4G10960";
Chr4	Araport11	five_prime_UTR	6718473	6718550	.	-	.	transcript_id "AT4G10960.1"; gene_id "AT4G10960";
Chr4	Araport11	transposable_element	6719179	6719207	.	-	.	transcript_id "AT4TE28850"; gene_id "AT4TE28850";
Chr4	Araport11	transposon_fragment	6719179	6719207	.	-	.	transcript_id "AT4TE28850"; gene_id "AT4TE28850";
Chr4	Araport11	gene	6719207	6722345	.	-	.	transcript_id "AT4G10970"; gene_id "AT4G10970";
Chr4	Araport11	mRNA	6719207	6722202	.	-	.	transcript_id "AT4G10970"; gene_id "AT4G10970.3";
Chr4	Araport11	exon	6719207	6719519	.	-	.	transcript_id "AT4G10970.3"; gene_id "AT4G10970";
Chr4	Araport11	three_prime_UTR	6719207	6719519	.	-	.	transcript_id "AT4G10970.3"; gene_id "AT4G10970";
Chr4	Araport11	mRNA	6719208	6722220	.	-	.	transcript_id "AT4G10970"; gene_id "AT4G10970.4";
Chr4	Araport11	exon	6719208	6719519	.	-	.	transcript_id "AT4G10970.4"; gene_id "AT4G10970";
Chr4	Araport11	three_prime_UTR	6719208	6719519	.	-	.	transcript_id "AT4G10970.4"; gene_id "AT4G10970";
Chr4	Araport11	mRNA	6719396	6722327	.	-	.	transcript_id "AT4G10970"; gene_id "AT4G10970.2";
Chr4	Araport11	three_prime_UTR	6719396	6719717	.	-	.	transcript_id "AT4G10970.2"; gene_id "AT4G10970";
Chr4	Araport11	exon	6719396	6719954	.	-	.	transcript_id "AT4G10970.2"; gene_id "AT4G10970";
Chr4	Araport11	mRNA	6719438	6722345	.	-	.	transcript_id "AT4G10970"; gene_id "AT4G10970.1";
Chr4	Araport11	three_prime_UTR	6719438	6719717	.	-	.	transcript_id "AT4G10970.1"; gene_id "AT4G10970";
Chr4	Araport11	exon	6719438	6719954	.	-	.	transcript_id "AT4G10970.1"; gene_id "AT4G10970";
Chr4	Araport11	mRNA	6719446	6722052	.	-	.	transcript_id "AT4G10970"; gene_id "AT4G10970.7";
Chr4	Araport11	three_prime_UTR	6719446	6719717	.	-	.	transcript_id "AT4G10970.7"; gene_id "AT4G10970";
Chr4	Araport11	exon	6719446	6719954	.	-	.	transcript_id "AT4G10970.7"; gene_id "AT4G10970";
Chr4	Araport11	three_prime_UTR	6719686	6719717	.	-	.	transcript_id "AT4G10970.3,AT4G10970.4"; gene_id "AT4G10970";
Chr4	Araport11	exon	6719686	6719954	.	-	.	transcript_id "AT4G10970.3,AT4G10970.4"; gene_id "AT4G10970";
Chr4	Araport11	CDS	6719718	6719954	.	-	0	transcript_id "AT4G10970.3"; gene_id "AT4G10970";
Chr4	Araport11	CDS	6719718	6719954	.	-	0	transcript_id "AT4G10970.4"; gene_id "AT4G10970";
Chr4	Araport11	CDS	6719718	6719954	.	-	0	transcript_id "AT4G10970.2"; gene_id "AT4G10970";
Chr4	Araport11	CDS	6719718	6719954	.	-	0	transcript_id "AT4G10970.1"; gene_id "AT4G10970";
Chr4	Araport11	CDS	6719718	6719954	.	-	0	transcript_id "AT4G10970.7"; gene_id "AT4G10970";
Chr4	Araport11	mRNA	6719718	6721831	.	-	.	transcript_id "AT4G10970"; gene_id "AT4G10970.5";
Chr4	Araport11	CDS	6719718	6719954	.	-	0	transcript_id "AT4G10970.5"; gene_id "AT4G10970";
Chr4	Araport11	mRNA	6719718	6721831	.	-	.	transcript_id "AT4G10970"; gene_id "AT4G10970.6";
Chr4	Araport11	CDS	6719718	6719954	.	-	0	transcript_id "AT4G10970.6"; gene_id "AT4G10970";
Chr4	Araport11	exon	6719718	6719954	.	-	.	transcript_id "AT4G10970.5,AT4G10970.6"; gene_id "AT4G10970";
Chr4	Araport11	protein	6719718	6721831	.	-	.	transcript_id "AT4G10970.5"; gene_id "AT4G10970";
Chr4	Araport11	protein	6719718	6721831	.	-	.	transcript_id "AT4G10970.6"; gene_id "AT4G10970";
Chr4	Araport11	protein	6719718	6721885	.	-	.	transcript_id "AT4G10970.3"; gene_id "AT4G10970";
Chr4	Araport11	protein	6719718	6721885	.	-	.	transcript_id "AT4G10970.4"; gene_id "AT4G10970";
Chr4	Araport11	protein	6719718	6721885	.	-	.	transcript_id "AT4G10970.2"; gene_id "AT4G10970";
Chr4	Araport11	protein	6719718	6721885	.	-	.	transcript_id "AT4G10970.1"; gene_id "AT4G10970";
Chr4	Araport11	protein	6719718	6721885	.	-	.	transcript_id "AT4G10970.7"; gene_id "AT4G10970";
Chr4	Araport11	CDS	6720102	6720156	.	-	1	transcript_id "AT4G10970.3"; gene_id "AT4G10970";
Chr4	Araport11	CDS	6720102	6720156	.	-	1	transcript_id "AT4G10970.4"; gene_id "AT4G10970";
Chr4	Araport11	CDS	6720102	6720156	.	-	1	transcript_id "AT4G10970.2"; gene_id "AT4G10970";
Chr4	Araport11	CDS	6720102	6720156	.	-	1	transcript_id "AT4G10970.1"; gene_id "AT4G10970";
Chr4	Araport11	CDS	6720102	6720156	.	-	1	transcript_id "AT4G10970.7"; gene_id "AT4G10970";
Chr4	Araport11	CDS	6720102	6720156	.	-	1	transcript_id "AT4G10970.5"; gene_id "AT4G10970";
Chr4	Araport11	CDS	6720102	6720156	.	-	1	transcript_id "AT4G10970.6"; gene_id "AT4G10970";
Chr4	Araport11	exon	6720102	6720156	.	-	.	transcript_id "AT4G10970.3,AT4G10970.4,AT4G10970.2,AT4G10970.1,AT4G10970.7,AT4G10970.5,AT4G10970.6"; gene_id "AT4G10970";
Chr4	Araport11	exon	6720392	6720490	.	-	.	transcript_id "AT4G10970.6"; gene_id "AT4G10970";
Chr4	Araport11	CDS	6720392	6720490	.	-	1	transcript_id "AT4G10970.6"; gene_id "AT4G10970";
Chr4	Araport11	exon	6720568	6720714	.	-	.	transcript_id "AT4G10970.6"; gene_id "AT4G10970";
Chr4	Araport11	CDS	6720568	6720714	.	-	1	transcript_id "AT4G10970.6"; gene_id "AT4G10970";
Chr4	Araport11	exon	6720676	6720714	.	-	.	transcript_id "AT4G10970.5"; gene_id "AT4G10970";
Chr4	Araport11	CDS	6720676	6720714	.	-	1	transcript_id "AT4G10970.5"; gene_id "AT4G10970";
Chr4	Araport11	CDS	6721247	6721386	.	-	0	transcript_id "AT4G10970.3"; gene_id "AT4G10970";
Chr4	Araport11	CDS	6721247	6721386	.	-	0	transcript_id "AT4G10970.4"; gene_id "AT4G10970";
Chr4	Araport11	CDS	6721247	6721386	.	-	0	transcript_id "AT4G10970.2"; gene_id "AT4G10970";
Chr4	Araport11	CDS	6721247	6721386	.	-	0	transcript_id "AT4G10970.1"; gene_id "AT4G10970";
Chr4	Araport11	CDS	6721247	6721386	.	-	0	transcript_id "AT4G10970.7"; gene_id "AT4G10970";
Chr4	Araport11	CDS	6721247	6721386	.	-	0	transcript_id "AT4G10970.5"; gene_id "AT4G10970";
Chr4	Araport11	CDS	6721247	6721386	.	-	0	transcript_id "AT4G10970.6"; gene_id "AT4G10970";
Chr4	Araport11	exon	6721247	6721386	.	-	.	transcript_id "AT4G10970.3,AT4G10970.4,AT4G10970.2,AT4G10970.1,AT4G10970.7,AT4G10970.5,AT4G10970.6"; gene_id "AT4G10970";
Chr4	Araport11	CDS	6721492	6721578	.	-	0	transcript_id "AT4G10970.3"; gene_id "AT4G10970";
Chr4	Araport11	CDS	6721492	6721578	.	-	0	transcript_id "AT4G10970.4"; gene_id "AT4G10970";
Chr4	Araport11	CDS	6721492	6721578	.	-	0	transcript_id "AT4G10970.2"; gene_id "AT4G10970";
Chr4	Araport11	CDS	6721492	6721578	.	-	0	transcript_id "AT4G10970.1"; gene_id "AT4G10970";
Chr4	Araport11	CDS	6721492	6721578	.	-	0	transcript_id "AT4G10970.7"; gene_id "AT4G10970";
Chr4	Araport11	CDS	6721492	6721578	.	-	0	transcript_id "AT4G10970.5"; gene_id "AT4G10970";
Chr4	Araport11	CDS	6721492	6721578	.	-	0	transcript_id "AT4G10970.6"; gene_id "AT4G10970";
Chr4	Araport11	exon	6721492	6721578	.	-	.	transcript_id "AT4G10970.3,AT4G10970.4,AT4G10970.2,AT4G10970.1,AT4G10970.7,AT4G10970.5,AT4G10970.6"; gene_id "AT4G10970";
Chr4	Araport11	CDS	6721664	6721728	.	-	2	transcript_id "AT4G10970.3"; gene_id "AT4G10970";
Chr4	Araport11	CDS	6721664	6721728	.	-	2	transcript_id "AT4G10970.4"; gene_id "AT4G10970";
Chr4	Araport11	CDS	6721664	6721728	.	-	2	transcript_id "AT4G10970.2"; gene_id "AT4G10970";
Chr4	Araport11	CDS	6721664	6721728	.	-	2	transcript_id "AT4G10970.1"; gene_id "AT4G10970";
Chr4	Araport11	CDS	6721664	6721728	.	-	2	transcript_id "AT4G10970.7"; gene_id "AT4G10970";
Chr4	Araport11	CDS	6721664	6721728	.	-	2	transcript_id "AT4G10970.5"; gene_id "AT4G10970";
Chr4	Araport11	CDS	6721664	6721728	.	-	2	transcript_id "AT4G10970.6"; gene_id "AT4G10970";
Chr4	Araport11	exon	6721664	6721728	.	-	.	transcript_id "AT4G10970.3,AT4G10970.4,AT4G10970.2,AT4G10970.1,AT4G10970.7,AT4G10970.5,AT4G10970.6"; gene_id "AT4G10970";
Chr4	Araport11	CDS	6721816	6721885	.	-	0	transcript_id "AT4G10970.3"; gene_id "AT4G10970";
Chr4	Araport11	CDS	6721816	6721885	.	-	0	transcript_id "AT4G10970.4"; gene_id "AT4G10970";
Chr4	Araport11	CDS	6721816	6721885	.	-	0	transcript_id "AT4G10970.2"; gene_id "AT4G10970";
Chr4	Araport11	CDS	6721816	6721885	.	-	0	transcript_id "AT4G10970.1"; gene_id "AT4G10970";
Chr4	Araport11	exon	6721816	6721885	.	-	.	transcript_id "AT4G10970.3,AT4G10970.4,AT4G10970.2,AT4G10970.1"; gene_id "AT4G10970";
Chr4	Araport11	CDS	6721816	6721885	.	-	0	transcript_id "AT4G10970.7"; gene_id "AT4G10970";
Chr4	Araport11	exon	6721816	6722052	.	-	.	transcript_id "AT4G10970.7"; gene_id "AT4G10970";
Chr4	Araport11	CDS	6721816	6721831	.	-	0	transcript_id "AT4G10970.5"; gene_id "AT4G10970";
Chr4	Araport11	CDS	6721816	6721831	.	-	0	transcript_id "AT4G10970.6"; gene_id "AT4G10970";
Chr4	Araport11	exon	6721816	6721831	.	-	.	transcript_id "AT4G10970.5,AT4G10970.6"; gene_id "AT4G10970";
Chr4	Araport11	five_prime_UTR	6721886	6722052	.	-	.	transcript_id "AT4G10970.7"; gene_id "AT4G10970";
Chr4	Araport11	exon	6722029	6722220	.	-	.	transcript_id "AT4G10970.4"; gene_id "AT4G10970";
Chr4	Araport11	five_prime_UTR	6722029	6722220	.	-	.	transcript_id "AT4G10970.4"; gene_id "AT4G10970";
Chr4	Araport11	exon	6722029	6722327	.	-	.	transcript_id "AT4G10970.2"; gene_id "AT4G10970";
Chr4	Araport11	five_prime_UTR	6722029	6722327	.	-	.	transcript_id "AT4G10970.2"; gene_id "AT4G10970";
Chr4	Araport11	exon	6722138	6722202	.	-	.	transcript_id "AT4G10970.3"; gene_id "AT4G10970";
Chr4	Araport11	five_prime_UTR	6722138	6722202	.	-	.	transcript_id "AT4G10970.3"; gene_id "AT4G10970";
Chr4	Araport11	exon	6722138	6722345	.	-	.	transcript_id "AT4G10970.1"; gene_id "AT4G10970";
Chr4	Araport11	five_prime_UTR	6722138	6722345	.	-	.	transcript_id "AT4G10970.1"; gene_id "AT4G10970";
Chr4	Araport11	transposable_element	6722294	6723138	.	-	.	transcript_id "AT4TE28860"; gene_id "AT4TE28860";
Chr4	Araport11	transposon_fragment	6722294	6723138	.	-	.	transcript_id "AT4TE28860"; gene_id "AT4TE28860";
Chr4	Araport11	transposable_element	6723139	6723188	.	+	.	transcript_id "AT4TE28865"; gene_id "AT4TE28865";
Chr4	Araport11	transposon_fragment	6723139	6723188	.	+	.	transcript_id "AT4TE28865"; gene_id "AT4TE28865";
Chr4	Araport11	transposable_element	6723347	6728790	.	+	.	transcript_id "AT4TE28870"; gene_id "AT4TE28870";
Chr4	Araport11	transposon_fragment	6723347	6728790	.	+	.	transcript_id "AT4TE28870"; gene_id "AT4TE28870";
Chr4	Araport11	transposable_element_gene	6723801	6724685	.	+	.	transcript_id "AT4G10980"; gene_id "AT4G10980";
Chr4	Araport11	mRNA	6723801	6724685	.	+	.	transcript_id "AT4G10980"; gene_id "AT4G10980.1";
Chr4	Araport11	exon	6723801	6724685	.	+	.	transcript_id "AT4G10980.1"; gene_id "AT4G10980";
Chr4	Araport11	transposable_element_gene	6724987	6729975	.	+	.	transcript_id "AT4G10990"; gene_id "AT4G10990";
Chr4	Araport11	mRNA	6724987	6729975	.	+	.	transcript_id "AT4G10990"; gene_id "AT4G10990.1";
Chr4	Araport11	exon	6724987	6729975	.	+	.	transcript_id "AT4G10990.1"; gene_id "AT4G10990";
Chr4	Araport11	transposable_element	6730392	6730785	.	+	.	transcript_id "AT4TE28875"; gene_id "AT4TE28875";
Chr4	Araport11	transposon_fragment	6730392	6730785	.	+	.	transcript_id "AT4TE28875"; gene_id "AT4TE28875";
Chr4	Araport11	transposable_element	6730786	6730820	.	+	.	transcript_id "AT4TE28880"; gene_id "AT4TE28880";
Chr4	Araport11	transposon_fragment	6730786	6730820	.	+	.	transcript_id "AT4TE28880"; gene_id "AT4TE28880";
Chr4	Araport11	gene	6730928	6732599	.	+	.	transcript_id "AT4G11000"; gene_id "AT4G11000";
Chr4	Araport11	mRNA	6730928	6732599	.	+	.	transcript_id "AT4G11000"; gene_id "AT4G11000.1";
Chr4	Araport11	exon	6730928	6731589	.	+	.	transcript_id "AT4G11000.1"; gene_id "AT4G11000";
Chr4	Araport11	five_prime_UTR	6730928	6731589	.	+	.	transcript_id "AT4G11000.1"; gene_id "AT4G11000";
Chr4	Araport11	five_prime_UTR	6731721	6731723	.	+	.	transcript_id "AT4G11000.1"; gene_id "AT4G11000";
Chr4	Araport11	exon	6731721	6732599	.	+	.	transcript_id "AT4G11000.1"; gene_id "AT4G11000";
Chr4	Araport11	CDS	6731724	6732464	.	+	0	transcript_id "AT4G11000.1"; gene_id "AT4G11000";
Chr4	Araport11	protein	6731724	6732464	.	+	.	transcript_id "AT4G11000.1"; gene_id "AT4G11000";
Chr4	Araport11	gene	6732420	6734454	.	-	.	transcript_id "AT4G11010"; gene_id "AT4G11010";
Chr4	Araport11	mRNA	6732420	6734454	.	-	.	transcript_id "AT4G11010"; gene_id "AT4G11010.1";
Chr4	Araport11	three_prime_UTR	6732420	6732779	.	-	.	transcript_id "AT4G11010.1"; gene_id "AT4G11010";
Chr4	Araport11	exon	6732420	6732903	.	-	.	transcript_id "AT4G11010.1"; gene_id "AT4G11010";
Chr4	Araport11	three_prime_UTR	6732465	6732599	.	+	.	transcript_id "AT4G11000.1"; gene_id "AT4G11000";
Chr4	Araport11	CDS	6732780	6732903	.	-	1	transcript_id "AT4G11010.1"; gene_id "AT4G11010";
Chr4	Araport11	protein	6732780	6734298	.	-	.	transcript_id "AT4G11010.1"; gene_id "AT4G11010";
Chr4	Araport11	exon	6732982	6733094	.	-	.	transcript_id "AT4G11010.1"; gene_id "AT4G11010";
Chr4	Araport11	CDS	6732982	6733094	.	-	0	transcript_id "AT4G11010.1"; gene_id "AT4G11010";
Chr4	Araport11	exon	6733171	6733338	.	-	.	transcript_id "AT4G11010.1"; gene_id "AT4G11010";
Chr4	Araport11	CDS	6733171	6733338	.	-	0	transcript_id "AT4G11010.1"; gene_id "AT4G11010";
Chr4	Araport11	exon	6733429	6733479	.	-	.	transcript_id "AT4G11010.1"; gene_id "AT4G11010";
Chr4	Araport11	CDS	6733429	6733479	.	-	0	transcript_id "AT4G11010.1"; gene_id "AT4G11010";
Chr4	Araport11	exon	6733560	6733597	.	-	.	transcript_id "AT4G11010.1"; gene_id "AT4G11010";
Chr4	Araport11	CDS	6733560	6733597	.	-	2	transcript_id "AT4G11010.1"; gene_id "AT4G11010";
Chr4	Araport11	exon	6733767	6733907	.	-	.	transcript_id "AT4G11010.1"; gene_id "AT4G11010";
Chr4	Araport11	CDS	6733767	6733907	.	-	2	transcript_id "AT4G11010.1"; gene_id "AT4G11010";
Chr4	Araport11	CDS	6734217	6734298	.	-	0	transcript_id "AT4G11010.1"; gene_id "AT4G11010";
Chr4	Araport11	exon	6734217	6734454	.	-	.	transcript_id "AT4G11010.1"; gene_id "AT4G11010";
Chr4	Araport11	five_prime_UTR	6734299	6734454	.	-	.	transcript_id "AT4G11010.1"; gene_id "AT4G11010";
Chr4	Araport11	gene	6734689	6736075	.	-	.	transcript_id "AT4G11020"; gene_id "AT4G11020";
Chr4	Araport11	mRNA	6734689	6736075	.	-	.	transcript_id "AT4G11020"; gene_id "AT4G11020.1";
Chr4	Araport11	three_prime_UTR	6734689	6734776	.	-	.	transcript_id "AT4G11020.1"; gene_id "AT4G11020";
Chr4	Araport11	exon	6734689	6734908	.	-	.	transcript_id "AT4G11020.1"; gene_id "AT4G11020";
Chr4	Araport11	CDS	6734777	6734908	.	-	0	transcript_id "AT4G11020.1"; gene_id "AT4G11020";
Chr4	Araport11	protein	6734777	6736075	.	-	.	transcript_id "AT4G11020.1"; gene_id "AT4G11020";
Chr4	Araport11	exon	6735728	6736075	.	-	.	transcript_id "AT4G11020.1"; gene_id "AT4G11020";
Chr4	Araport11	CDS	6735728	6736075	.	-	0	transcript_id "AT4G11020.1"; gene_id "AT4G11020";
Chr4	Araport11	gene	6738068	6742424	.	+	.	transcript_id "AT4G11030"; gene_id "AT4G11030";
Chr4	Araport11	mRNA	6738068	6742424	.	+	.	transcript_id "AT4G11030"; gene_id "AT4G11030.1";
Chr4	Araport11	five_prime_UTR	6738068	6738119	.	+	.	transcript_id "AT4G11030.1"; gene_id "AT4G11030";
Chr4	Araport11	exon	6738068	6738274	.	+	.	transcript_id "AT4G11030.1"; gene_id "AT4G11030";
Chr4	Araport11	CDS	6738120	6738274	.	+	0	transcript_id "AT4G11030.1"; gene_id "AT4G11030";
Chr4	Araport11	protein	6738120	6742229	.	+	.	transcript_id "AT4G11030.1"; gene_id "AT4G11030";
Chr4	Araport11	exon	6738799	6738862	.	+	.	transcript_id "AT4G11030.1"; gene_id "AT4G11030";
Chr4	Araport11	CDS	6738799	6738862	.	+	1	transcript_id "AT4G11030.1"; gene_id "AT4G11030";
Chr4	Araport11	exon	6738963	6739052	.	+	.	transcript_id "AT4G11030.1"; gene_id "AT4G11030";
Chr4	Araport11	CDS	6738963	6739052	.	+	0	transcript_id "AT4G11030.1"; gene_id "AT4G11030";
Chr4	Araport11	exon	6739153	6739209	.	+	.	transcript_id "AT4G11030.1"; gene_id "AT4G11030";
Chr4	Araport11	CDS	6739153	6739209	.	+	0	transcript_id "AT4G11030.1"; gene_id "AT4G11030";
Chr4	Araport11	exon	6739295	6739343	.	+	.	transcript_id "AT4G11030.1"; gene_id "AT4G11030";
Chr4	Araport11	CDS	6739295	6739343	.	+	0	transcript_id "AT4G11030.1"; gene_id "AT4G11030";
Chr4	Araport11	exon	6739432	6739508	.	+	.	transcript_id "AT4G11030.1"; gene_id "AT4G11030";
Chr4	Araport11	CDS	6739432	6739508	.	+	2	transcript_id "AT4G11030.1"; gene_id "AT4G11030";
Chr4	Araport11	exon	6739605	6739644	.	+	.	transcript_id "AT4G11030.1"; gene_id "AT4G11030";
Chr4	Araport11	CDS	6739605	6739644	.	+	0	transcript_id "AT4G11030.1"; gene_id "AT4G11030";
Chr4	Araport11	exon	6739730	6739824	.	+	.	transcript_id "AT4G11030.1"; gene_id "AT4G11030";
Chr4	Araport11	CDS	6739730	6739824	.	+	2	transcript_id "AT4G11030.1"; gene_id "AT4G11030";
Chr4	Araport11	exon	6739909	6740076	.	+	.	transcript_id "AT4G11030.1"; gene_id "AT4G11030";
Chr4	Araport11	CDS	6739909	6740076	.	+	0	transcript_id "AT4G11030.1"; gene_id "AT4G11030";
Chr4	Araport11	exon	6740163	6740273	.	+	.	transcript_id "AT4G11030.1"; gene_id "AT4G11030";
Chr4	Araport11	CDS	6740163	6740273	.	+	0	transcript_id "AT4G11030.1"; gene_id "AT4G11030";
Chr4	Araport11	exon	6740360	6740447	.	+	.	transcript_id "AT4G11030.1"; gene_id "AT4G11030";
Chr4	Araport11	CDS	6740360	6740447	.	+	0	transcript_id "AT4G11030.1"; gene_id "AT4G11030";
Chr4	Araport11	exon	6740565	6740631	.	+	.	transcript_id "AT4G11030.1"; gene_id "AT4G11030";
Chr4	Araport11	CDS	6740565	6740631	.	+	2	transcript_id "AT4G11030.1"; gene_id "AT4G11030";
Chr4	Araport11	exon	6740705	6740780	.	+	.	transcript_id "AT4G11030.1"; gene_id "AT4G11030";
Chr4	Araport11	CDS	6740705	6740780	.	+	1	transcript_id "AT4G11030.1"; gene_id "AT4G11030";
Chr4	Araport11	exon	6740855	6740972	.	+	.	transcript_id "AT4G11030.1"; gene_id "AT4G11030";
Chr4	Araport11	CDS	6740855	6740972	.	+	0	transcript_id "AT4G11030.1"; gene_id "AT4G11030";
Chr4	Araport11	exon	6741045	6741290	.	+	.	transcript_id "AT4G11030.1"; gene_id "AT4G11030";
Chr4	Araport11	CDS	6741045	6741290	.	+	2	transcript_id "AT4G11030.1"; gene_id "AT4G11030";
Chr4	Araport11	exon	6741397	6741536	.	+	.	transcript_id "AT4G11030.1"; gene_id "AT4G11030";
Chr4	Araport11	CDS	6741397	6741536	.	+	2	transcript_id "AT4G11030.1"; gene_id "AT4G11030";
Chr4	Araport11	exon	6741717	6741899	.	+	.	transcript_id "AT4G11030.1"; gene_id "AT4G11030";
Chr4	Araport11	CDS	6741717	6741899	.	+	0	transcript_id "AT4G11030.1"; gene_id "AT4G11030";
Chr4	Araport11	exon	6741972	6742091	.	+	.	transcript_id "AT4G11030.1"; gene_id "AT4G11030";
Chr4	Araport11	CDS	6741972	6742091	.	+	0	transcript_id "AT4G11030.1"; gene_id "AT4G11030";
Chr4	Araport11	CDS	6742173	6742229	.	+	0	transcript_id "AT4G11030.1"; gene_id "AT4G11030";
Chr4	Araport11	exon	6742173	6742424	.	+	.	transcript_id "AT4G11030.1"; gene_id "AT4G11030";
Chr4	Araport11	three_prime_UTR	6742230	6742424	.	+	.	transcript_id "AT4G11030.1"; gene_id "AT4G11030";
Chr4	Araport11	gene	6745100	6746944	.	+	.	transcript_id "AT4G11040"; gene_id "AT4G11040";
Chr4	Araport11	mRNA	6745100	6746944	.	+	.	transcript_id "AT4G11040"; gene_id "AT4G11040.2";
Chr4	Araport11	five_prime_UTR	6745100	6745160	.	+	.	transcript_id "AT4G11040.2"; gene_id "AT4G11040";
Chr4	Araport11	exon	6745100	6745299	.	+	.	transcript_id "AT4G11040.2"; gene_id "AT4G11040";
Chr4	Araport11	mRNA	6745119	6746698	.	+	.	transcript_id "AT4G11040"; gene_id "AT4G11040.1";
Chr4	Araport11	five_prime_UTR	6745119	6745160	.	+	.	transcript_id "AT4G11040.1"; gene_id "AT4G11040";
Chr4	Araport11	exon	6745119	6745299	.	+	.	transcript_id "AT4G11040.1"; gene_id "AT4G11040";
Chr4	Araport11	CDS	6745161	6745299	.	+	0	transcript_id "AT4G11040.2"; gene_id "AT4G11040";
Chr4	Araport11	CDS	6745161	6745299	.	+	0	transcript_id "AT4G11040.1"; gene_id "AT4G11040";
Chr4	Araport11	protein	6745161	6746230	.	+	.	transcript_id "AT4G11040.2"; gene_id "AT4G11040";
Chr4	Araport11	protein	6745161	6746667	.	+	.	transcript_id "AT4G11040.1"; gene_id "AT4G11040";
Chr4	Araport11	CDS	6745579	6746051	.	+	2	transcript_id "AT4G11040.2"; gene_id "AT4G11040";
Chr4	Araport11	CDS	6745579	6746051	.	+	2	transcript_id "AT4G11040.1"; gene_id "AT4G11040";
Chr4	Araport11	exon	6745579	6746051	.	+	.	transcript_id "AT4G11040.2,AT4G11040.1"; gene_id "AT4G11040";
Chr4	Araport11	CDS	6746186	6746230	.	+	0	transcript_id "AT4G11040.2"; gene_id "AT4G11040";
Chr4	Araport11	exon	6746186	6746475	.	+	.	transcript_id "AT4G11040.2"; gene_id "AT4G11040";
Chr4	Araport11	exon	6746221	6746372	.	+	.	transcript_id "AT4G11040.1"; gene_id "AT4G11040";
Chr4	Araport11	CDS	6746221	6746372	.	+	0	transcript_id "AT4G11040.1"; gene_id "AT4G11040";
Chr4	Araport11	three_prime_UTR	6746231	6746475	.	+	.	transcript_id "AT4G11040.2"; gene_id "AT4G11040";
Chr4	Araport11	CDS	6746544	6746667	.	+	1	transcript_id "AT4G11040.1"; gene_id "AT4G11040";
Chr4	Araport11	exon	6746544	6746698	.	+	.	transcript_id "AT4G11040.1"; gene_id "AT4G11040";
Chr4	Araport11	exon	6746668	6746944	.	+	.	transcript_id "AT4G11040.2"; gene_id "AT4G11040";
Chr4	Araport11	three_prime_UTR	6746668	6746944	.	+	.	transcript_id "AT4G11040.2"; gene_id "AT4G11040";
Chr4	Araport11	three_prime_UTR	6746668	6746698	.	+	.	transcript_id "AT4G11040.1"; gene_id "AT4G11040";
Chr4	Araport11	gene	6747234	6751536	.	-	.	transcript_id "AT4G11050"; gene_id "AT4G11050";
Chr4	Araport11	mRNA	6747234	6751536	.	-	.	transcript_id "AT4G11050"; gene_id "AT4G11050.1";
Chr4	Araport11	three_prime_UTR	6747234	6747497	.	-	.	transcript_id "AT4G11050.1"; gene_id "AT4G11050";
Chr4	Araport11	exon	6747234	6747799	.	-	.	transcript_id "AT4G11050.1"; gene_id "AT4G11050";
Chr4	Araport11	mRNA	6747234	6751536	.	-	.	transcript_id "AT4G11050"; gene_id "AT4G11050.2";
Chr4	Araport11	three_prime_UTR	6747234	6747849	.	-	.	transcript_id "AT4G11050.2"; gene_id "AT4G11050";
Chr4	Araport11	exon	6747234	6747974	.	-	.	transcript_id "AT4G11050.2"; gene_id "AT4G11050";
Chr4	Araport11	mRNA	6747254	6751525	.	-	.	transcript_id "AT4G11050"; gene_id "AT4G11050.3";
Chr4	Araport11	three_prime_UTR	6747254	6747497	.	-	.	transcript_id "AT4G11050.3"; gene_id "AT4G11050";
Chr4	Araport11	exon	6747254	6747796	.	-	.	transcript_id "AT4G11050.3"; gene_id "AT4G11050";
Chr4	Araport11	CDS	6747498	6747799	.	-	2	transcript_id "AT4G11050.1"; gene_id "AT4G11050";
Chr4	Araport11	CDS	6747498	6747796	.	-	2	transcript_id "AT4G11050.3"; gene_id "AT4G11050";
Chr4	Araport11	protein	6747498	6751311	.	-	.	transcript_id "AT4G11050.1"; gene_id "AT4G11050";
Chr4	Araport11	protein	6747498	6751311	.	-	.	transcript_id "AT4G11050.3"; gene_id "AT4G11050";
Chr4	Araport11	CDS	6747850	6747974	.	-	2	transcript_id "AT4G11050.2"; gene_id "AT4G11050";
Chr4	Araport11	protein	6747850	6751311	.	-	.	transcript_id "AT4G11050.2"; gene_id "AT4G11050";
Chr4	Araport11	CDS	6747900	6747974	.	-	2	transcript_id "AT4G11050.1"; gene_id "AT4G11050";
Chr4	Araport11	CDS	6747900	6747974	.	-	2	transcript_id "AT4G11050.3"; gene_id "AT4G11050";
Chr4	Araport11	exon	6747900	6747974	.	-	.	transcript_id "AT4G11050.1,AT4G11050.3"; gene_id "AT4G11050";
Chr4	Araport11	CDS	6748122	6748470	.	-	0	transcript_id "AT4G11050.1"; gene_id "AT4G11050";
Chr4	Araport11	CDS	6748122	6748470	.	-	0	transcript_id "AT4G11050.2"; gene_id "AT4G11050";
Chr4	Araport11	CDS	6748122	6748470	.	-	0	transcript_id "AT4G11050.3"; gene_id "AT4G11050";
Chr4	Araport11	exon	6748122	6748470	.	-	.	transcript_id "AT4G11050.1,AT4G11050.2,AT4G11050.3"; gene_id "AT4G11050";
Chr4	Araport11	transposable_element	6748757	6748926	.	-	.	transcript_id "AT4TE28980"; gene_id "AT4TE28980";
Chr4	Araport11	transposon_fragment	6748757	6748926	.	-	.	transcript_id "AT4TE28980"; gene_id "AT4TE28980";
Chr4	Araport11	CDS	6749216	6749500	.	-	0	transcript_id "AT4G11050.1"; gene_id "AT4G11050";
Chr4	Araport11	CDS	6749216	6749500	.	-	0	transcript_id "AT4G11050.2"; gene_id "AT4G11050";
Chr4	Araport11	CDS	6749216	6749500	.	-	0	transcript_id "AT4G11050.3"; gene_id "AT4G11050";
Chr4	Araport11	exon	6749216	6749500	.	-	.	transcript_id "AT4G11050.1,AT4G11050.2,AT4G11050.3"; gene_id "AT4G11050";
Chr4	Araport11	CDS	6749601	6749765	.	-	0	transcript_id "AT4G11050.1"; gene_id "AT4G11050";
Chr4	Araport11	CDS	6749601	6749765	.	-	0	transcript_id "AT4G11050.2"; gene_id "AT4G11050";
Chr4	Araport11	CDS	6749601	6749765	.	-	0	transcript_id "AT4G11050.3"; gene_id "AT4G11050";
Chr4	Araport11	exon	6749601	6749765	.	-	.	transcript_id "AT4G11050.1,AT4G11050.2,AT4G11050.3"; gene_id "AT4G11050";
Chr4	Araport11	CDS	6749853	6749942	.	-	0	transcript_id "AT4G11050.1"; gene_id "AT4G11050";
Chr4	Araport11	CDS	6749853	6749942	.	-	0	transcript_id "AT4G11050.2"; gene_id "AT4G11050";
Chr4	Araport11	CDS	6749853	6749942	.	-	0	transcript_id "AT4G11050.3"; gene_id "AT4G11050";
Chr4	Araport11	exon	6749853	6749942	.	-	.	transcript_id "AT4G11050.1,AT4G11050.2,AT4G11050.3"; gene_id "AT4G11050";
Chr4	Araport11	CDS	6750204	6750404	.	-	0	transcript_id "AT4G11050.1"; gene_id "AT4G11050";
Chr4	Araport11	CDS	6750204	6750404	.	-	0	transcript_id "AT4G11050.2"; gene_id "AT4G11050";
Chr4	Araport11	CDS	6750204	6750404	.	-	0	transcript_id "AT4G11050.3"; gene_id "AT4G11050";
Chr4	Araport11	exon	6750204	6750404	.	-	.	transcript_id "AT4G11050.1,AT4G11050.2,AT4G11050.3"; gene_id "AT4G11050";
Chr4	Araport11	CDS	6750512	6750724	.	-	0	transcript_id "AT4G11050.1"; gene_id "AT4G11050";
Chr4	Araport11	CDS	6750512	6750724	.	-	0	transcript_id "AT4G11050.2"; gene_id "AT4G11050";
Chr4	Araport11	CDS	6750512	6750724	.	-	0	transcript_id "AT4G11050.3"; gene_id "AT4G11050";
Chr4	Araport11	exon	6750512	6750724	.	-	.	transcript_id "AT4G11050.1,AT4G11050.2,AT4G11050.3"; gene_id "AT4G11050";
Chr4	Araport11	CDS	6751111	6751311	.	-	0	transcript_id "AT4G11050.1"; gene_id "AT4G11050";
Chr4	Araport11	CDS	6751111	6751311	.	-	0	transcript_id "AT4G11050.2"; gene_id "AT4G11050";
Chr4	Araport11	exon	6751111	6751536	.	-	.	transcript_id "AT4G11050.1,AT4G11050.2"; gene_id "AT4G11050";
Chr4	Araport11	CDS	6751111	6751311	.	-	0	transcript_id "AT4G11050.3"; gene_id "AT4G11050";
Chr4	Araport11	exon	6751111	6751525	.	-	.	transcript_id "AT4G11050.3"; gene_id "AT4G11050";
Chr4	Araport11	five_prime_UTR	6751312	6751536	.	-	.	transcript_id "AT4G11050.1,AT4G11050.2"; gene_id "AT4G11050";
Chr4	Araport11	five_prime_UTR	6751312	6751525	.	-	.	transcript_id "AT4G11050.3"; gene_id "AT4G11050";
Chr4	Araport11	transposable_element	6753614	6753673	.	-	.	transcript_id "AT4TE29010"; gene_id "AT4TE29010";
Chr4	Araport11	transposon_fragment	6753614	6753673	.	-	.	transcript_id "AT4TE29010"; gene_id "AT4TE29010";
Chr4	Araport11	transposable_element	6753674	6754283	.	+	.	transcript_id "AT4TE29015"; gene_id "AT4TE29015";
Chr4	Araport11	transposon_fragment	6753674	6754283	.	+	.	transcript_id "AT4TE29015"; gene_id "AT4TE29015";
Chr4	Araport11	transposable_element	6754284	6754326	.	+	.	transcript_id "AT4TE29020"; gene_id "AT4TE29020";
Chr4	Araport11	transposon_fragment	6754284	6754326	.	+	.	transcript_id "AT4TE29020"; gene_id "AT4TE29020";
Chr4	Araport11	transposable_element	6754327	6754596	.	-	.	transcript_id "AT4TE29025"; gene_id "AT4TE29025";
Chr4	Araport11	transposon_fragment	6754327	6754596	.	-	.	transcript_id "AT4TE29025"; gene_id "AT4TE29025";
Chr4	Araport11	gene	6754515	6756595	.	-	.	transcript_id "AT4G11060"; gene_id "AT4G11060";
Chr4	Araport11	mRNA	6754515	6756595	.	-	.	transcript_id "AT4G11060"; gene_id "AT4G11060.1";
Chr4	Araport11	three_prime_UTR	6754515	6754819	.	-	.	transcript_id "AT4G11060.1"; gene_id "AT4G11060";
Chr4	Araport11	exon	6754515	6754836	.	-	.	transcript_id "AT4G11060.1"; gene_id "AT4G11060";
Chr4	Araport11	CDS	6754820	6754836	.	-	2	transcript_id "AT4G11060.1"; gene_id "AT4G11060";
Chr4	Araport11	protein	6754820	6756230	.	-	.	transcript_id "AT4G11060.1"; gene_id "AT4G11060";
Chr4	Araport11	exon	6754924	6754983	.	-	.	transcript_id "AT4G11060.1"; gene_id "AT4G11060";
Chr4	Araport11	CDS	6754924	6754983	.	-	2	transcript_id "AT4G11060.1"; gene_id "AT4G11060";
Chr4	Araport11	exon	6755056	6755156	.	-	.	transcript_id "AT4G11060.1"; gene_id "AT4G11060";
Chr4	Araport11	CDS	6755056	6755156	.	-	1	transcript_id "AT4G11060.1"; gene_id "AT4G11060";
Chr4	Araport11	exon	6755460	6755668	.	-	.	transcript_id "AT4G11060.1"; gene_id "AT4G11060";
Chr4	Araport11	CDS	6755460	6755668	.	-	0	transcript_id "AT4G11060.1"; gene_id "AT4G11060";
Chr4	Araport11	exon	6755925	6756082	.	-	.	transcript_id "AT4G11060.1"; gene_id "AT4G11060";
Chr4	Araport11	CDS	6755925	6756082	.	-	2	transcript_id "AT4G11060.1"; gene_id "AT4G11060";
Chr4	Araport11	CDS	6756170	6756230	.	-	0	transcript_id "AT4G11060.1"; gene_id "AT4G11060";
Chr4	Araport11	exon	6756170	6756257	.	-	.	transcript_id "AT4G11060.1"; gene_id "AT4G11060";
Chr4	Araport11	five_prime_UTR	6756231	6756257	.	-	.	transcript_id "AT4G11060.1"; gene_id "AT4G11060";
Chr4	Araport11	exon	6756395	6756595	.	-	.	transcript_id "AT4G11060.1"; gene_id "AT4G11060";
Chr4	Araport11	five_prime_UTR	6756395	6756595	.	-	.	transcript_id "AT4G11060.1"; gene_id "AT4G11060";
Chr4	Araport11	transposable_element	6756591	6757742	.	+	.	transcript_id "AT4TE29035"; gene_id "AT4TE29035";
Chr4	Araport11	transposon_fragment	6756591	6757742	.	+	.	transcript_id "AT4TE29035"; gene_id "AT4TE29035";
Chr4	Araport11	transposable_element	6757743	6758656	.	-	.	transcript_id "AT4TE29040"; gene_id "AT4TE29040";
Chr4	Araport11	transposon_fragment	6757743	6758656	.	-	.	transcript_id "AT4TE29040"; gene_id "AT4TE29040";
Chr4	Araport11	gene	6759098	6760794	.	+	.	transcript_id "AT4G11070"; gene_id "AT4G11070";
Chr4	Araport11	mRNA	6759098	6760794	.	+	.	transcript_id "AT4G11070"; gene_id "AT4G11070.1";
Chr4	Araport11	five_prime_UTR	6759098	6759302	.	+	.	transcript_id "AT4G11070.1"; gene_id "AT4G11070";
Chr4	Araport11	exon	6759098	6759655	.	+	.	transcript_id "AT4G11070.1"; gene_id "AT4G11070";
Chr4	Araport11	CDS	6759303	6759655	.	+	0	transcript_id "AT4G11070.1"; gene_id "AT4G11070";
Chr4	Araport11	mRNA	6759303	6760794	.	+	.	transcript_id "AT4G11070"; gene_id "AT4G11070.2";
Chr4	Araport11	exon	6759303	6759381	.	+	.	transcript_id "AT4G11070.2"; gene_id "AT4G11070";
Chr4	Araport11	CDS	6759303	6759381	.	+	0	transcript_id "AT4G11070.2"; gene_id "AT4G11070";
Chr4	Araport11	protein	6759303	6760763	.	+	.	transcript_id "AT4G11070.1"; gene_id "AT4G11070";
Chr4	Araport11	protein	6759303	6760763	.	+	.	transcript_id "AT4G11070.2"; gene_id "AT4G11070";
Chr4	Araport11	exon	6759478	6759655	.	+	.	transcript_id "AT4G11070.2"; gene_id "AT4G11070";
Chr4	Araport11	CDS	6759478	6759655	.	+	2	transcript_id "AT4G11070.2"; gene_id "AT4G11070";
Chr4	Araport11	CDS	6759797	6759925	.	+	1	transcript_id "AT4G11070.1"; gene_id "AT4G11070";
Chr4	Araport11	CDS	6759797	6759925	.	+	1	transcript_id "AT4G11070.2"; gene_id "AT4G11070";
Chr4	Araport11	exon	6759797	6759925	.	+	.	transcript_id "AT4G11070.1,AT4G11070.2"; gene_id "AT4G11070";
Chr4	Araport11	gene	6760278	6763499	.	-	.	transcript_id "AT4G11080"; gene_id "AT4G11080";
Chr4	Araport11	mRNA	6760278	6763499	.	-	.	transcript_id "AT4G11080"; gene_id "AT4G11080.1";
Chr4	Araport11	three_prime_UTR	6760278	6760897	.	-	.	transcript_id "AT4G11080.1"; gene_id "AT4G11080";
Chr4	Araport11	exon	6760278	6761005	.	-	.	transcript_id "AT4G11080.1"; gene_id "AT4G11080";
Chr4	Araport11	CDS	6760304	6760763	.	+	1	transcript_id "AT4G11070.1"; gene_id "AT4G11070";
Chr4	Araport11	CDS	6760304	6760763	.	+	1	transcript_id "AT4G11070.2"; gene_id "AT4G11070";
Chr4	Araport11	exon	6760304	6760794	.	+	.	transcript_id "AT4G11070.1,AT4G11070.2"; gene_id "AT4G11070";
Chr4	Araport11	three_prime_UTR	6760764	6760794	.	+	.	transcript_id "AT4G11070.1,AT4G11070.2"; gene_id "AT4G11070";
Chr4	Araport11	CDS	6760898	6761005	.	-	0	transcript_id "AT4G11080.1"; gene_id "AT4G11080";
Chr4	Araport11	protein	6760898	6763272	.	-	.	transcript_id "AT4G11080.1"; gene_id "AT4G11080";
Chr4	Araport11	exon	6761101	6761185	.	-	.	transcript_id "AT4G11080.1"; gene_id "AT4G11080";
Chr4	Araport11	CDS	6761101	6761185	.	-	1	transcript_id "AT4G11080.1"; gene_id "AT4G11080";
Chr4	Araport11	exon	6761262	6761353	.	-	.	transcript_id "AT4G11080.1"; gene_id "AT4G11080";
Chr4	Araport11	CDS	6761262	6761353	.	-	0	transcript_id "AT4G11080.1"; gene_id "AT4G11080";
Chr4	Araport11	exon	6761438	6761608	.	-	.	transcript_id "AT4G11080.1"; gene_id "AT4G11080";
Chr4	Araport11	CDS	6761438	6761608	.	-	0	transcript_id "AT4G11080.1"; gene_id "AT4G11080";
Chr4	Araport11	exon	6761698	6761763	.	-	.	transcript_id "AT4G11080.1"; gene_id "AT4G11080";
Chr4	Araport11	CDS	6761698	6761763	.	-	0	transcript_id "AT4G11080.1"; gene_id "AT4G11080";
Chr4	Araport11	exon	6761853	6761958	.	-	.	transcript_id "AT4G11080.1"; gene_id "AT4G11080";
Chr4	Araport11	CDS	6761853	6761958	.	-	1	transcript_id "AT4G11080.1"; gene_id "AT4G11080";
Chr4	Araport11	exon	6762047	6762453	.	-	.	transcript_id "AT4G11080.1"; gene_id "AT4G11080";
Chr4	Araport11	CDS	6762047	6762453	.	-	0	transcript_id "AT4G11080.1"; gene_id "AT4G11080";
Chr4	Araport11	transposable_element	6762538	6762957	.	+	.	transcript_id "AT4TE29060"; gene_id "AT4TE29060";
Chr4	Araport11	transposon_fragment	6762538	6762957	.	+	.	transcript_id "AT4TE29060"; gene_id "AT4TE29060";
Chr4	Araport11	CDS	6762967	6763272	.	-	0	transcript_id "AT4G11080.1"; gene_id "AT4G11080";
Chr4	Araport11	exon	6762967	6763499	.	-	.	transcript_id "AT4G11080.1"; gene_id "AT4G11080";
Chr4	Araport11	five_prime_UTR	6763273	6763499	.	-	.	transcript_id "AT4G11080.1"; gene_id "AT4G11080";
Chr4	Araport11	gene	6763744	6763968	.	+	.	transcript_id ""; gene_id "";
Chr4	Araport11	lnc_RNA	6763744	6763968	.	+	.	transcript_id "AT4G05845"; gene_id "AT4G05845.1";
Chr4	Araport11	exon	6763744	6763968	.	+	.	transcript_id "AT4G05845.1"; gene_id "AT4G05845";
Chr4	Araport11	gene	6764379	6766329	.	-	.	transcript_id "AT4G11090"; gene_id "AT4G11090";
Chr4	Araport11	mRNA	6764379	6766329	.	-	.	transcript_id "AT4G11090"; gene_id "AT4G11090.1";
Chr4	Araport11	three_prime_UTR	6764379	6764644	.	-	.	transcript_id "AT4G11090.1"; gene_id "AT4G11090";
Chr4	Araport11	exon	6764379	6765433	.	-	.	transcript_id "AT4G11090.1"; gene_id "AT4G11090";
Chr4	Araport11	CDS	6764645	6765433	.	-	0	transcript_id "AT4G11090.1"; gene_id "AT4G11090";
Chr4	Araport11	protein	6764645	6766221	.	-	.	transcript_id "AT4G11090.1"; gene_id "AT4G11090";
Chr4	Araport11	exon	6765528	6765820	.	-	.	transcript_id "AT4G11090.1"; gene_id "AT4G11090";
Chr4	Araport11	CDS	6765528	6765820	.	-	2	transcript_id "AT4G11090.1"; gene_id "AT4G11090";
Chr4	Araport11	CDS	6766005	6766221	.	-	0	transcript_id "AT4G11090.1"; gene_id "AT4G11090";
Chr4	Araport11	exon	6766005	6766329	.	-	.	transcript_id "AT4G11090.1"; gene_id "AT4G11090";
Chr4	Araport11	five_prime_UTR	6766222	6766329	.	-	.	transcript_id "AT4G11090.1"; gene_id "AT4G11090";
Chr4	Araport11	transposable_element	6766249	6767057	.	+	.	transcript_id "AT4TE29070"; gene_id "AT4TE29070";
Chr4	Araport11	transposon_fragment	6766249	6767057	.	+	.	transcript_id "AT4TE29070"; gene_id "AT4TE29070";
Chr4	Araport11	transposable_element	6767058	6767702	.	+	.	transcript_id "AT4TE29075"; gene_id "AT4TE29075";
Chr4	Araport11	transposon_fragment	6767058	6767702	.	+	.	transcript_id "AT4TE29075"; gene_id "AT4TE29075";
Chr4	Araport11	gene	6768614	6770285	.	+	.	transcript_id "AT4G11100"; gene_id "AT4G11100";
Chr4	Araport11	mRNA	6768614	6770285	.	+	.	transcript_id "AT4G11100"; gene_id "AT4G11100.1";
Chr4	Araport11	exon	6768614	6768699	.	+	.	transcript_id "AT4G11100.1"; gene_id "AT4G11100";
Chr4	Araport11	five_prime_UTR	6768614	6768699	.	+	.	transcript_id "AT4G11100.1"; gene_id "AT4G11100";
Chr4	Araport11	mRNA	6768684	6770159	.	+	.	transcript_id "AT4G11100"; gene_id "AT4G11100.2";
Chr4	Araport11	exon	6768684	6768871	.	+	.	transcript_id "AT4G11100.2"; gene_id "AT4G11100";
Chr4	Araport11	five_prime_UTR	6768684	6768871	.	+	.	transcript_id "AT4G11100.2"; gene_id "AT4G11100";
Chr4	Araport11	five_prime_UTR	6769006	6769035	.	+	.	transcript_id "AT4G11100.1,AT4G11100.2"; gene_id "AT4G11100";
Chr4	Araport11	exon	6769006	6769588	.	+	.	transcript_id "AT4G11100.1,AT4G11100.2"; gene_id "AT4G11100";
Chr4	Araport11	CDS	6769036	6769588	.	+	0	transcript_id "AT4G11100.1"; gene_id "AT4G11100";
Chr4	Araport11	CDS	6769036	6769588	.	+	0	transcript_id "AT4G11100.2"; gene_id "AT4G11100";
Chr4	Araport11	protein	6769036	6769976	.	+	.	transcript_id "AT4G11100.1"; gene_id "AT4G11100";
Chr4	Araport11	protein	6769036	6769976	.	+	.	transcript_id "AT4G11100.2"; gene_id "AT4G11100";
Chr4	Araport11	CDS	6769666	6769976	.	+	2	transcript_id "AT4G11100.1"; gene_id "AT4G11100";
Chr4	Araport11	exon	6769666	6770285	.	+	.	transcript_id "AT4G11100.1"; gene_id "AT4G11100";
Chr4	Araport11	CDS	6769666	6769976	.	+	2	transcript_id "AT4G11100.2"; gene_id "AT4G11100";
Chr4	Araport11	exon	6769666	6770159	.	+	.	transcript_id "AT4G11100.2"; gene_id "AT4G11100";
Chr4	Araport11	three_prime_UTR	6769977	6770285	.	+	.	transcript_id "AT4G11100.1"; gene_id "AT4G11100";
Chr4	Araport11	three_prime_UTR	6769977	6770159	.	+	.	transcript_id "AT4G11100.2"; gene_id "AT4G11100";
Chr4	Araport11	gene	6771605	6777225	.	+	.	transcript_id "AT4G11110"; gene_id "AT4G11110";
Chr4	Araport11	mRNA	6771605	6777225	.	+	.	transcript_id "AT4G11110"; gene_id "AT4G11110.1";
Chr4	Araport11	exon	6771605	6771904	.	+	.	transcript_id "AT4G11110.1"; gene_id "AT4G11110";
Chr4	Araport11	five_prime_UTR	6771605	6771904	.	+	.	transcript_id "AT4G11110.1"; gene_id "AT4G11110";
Chr4	Araport11	transposable_element	6771694	6771821	.	+	.	transcript_id "AT4TE29090"; gene_id "AT4TE29090";
Chr4	Araport11	transposon_fragment	6771694	6771821	.	+	.	transcript_id "AT4TE29090"; gene_id "AT4TE29090";
Chr4	Araport11	five_prime_UTR	6772160	6772162	.	+	.	transcript_id "AT4G11110.1"; gene_id "AT4G11110";
Chr4	Araport11	exon	6772160	6773629	.	+	.	transcript_id "AT4G11110.1"; gene_id "AT4G11110";
Chr4	Araport11	CDS	6772163	6773629	.	+	0	transcript_id "AT4G11110.1"; gene_id "AT4G11110";
Chr4	Araport11	protein	6772163	6776675	.	+	.	transcript_id "AT4G11110.1"; gene_id "AT4G11110";
Chr4	Araport11	exon	6773966	6774123	.	+	.	transcript_id "AT4G11110.1"; gene_id "AT4G11110";
Chr4	Araport11	CDS	6773966	6774123	.	+	0	transcript_id "AT4G11110.1"; gene_id "AT4G11110";
Chr4	Araport11	exon	6774499	6775267	.	+	.	transcript_id "AT4G11110.1"; gene_id "AT4G11110";
Chr4	Araport11	CDS	6774499	6775267	.	+	1	transcript_id "AT4G11110.1"; gene_id "AT4G11110";
Chr4	Araport11	exon	6775368	6775514	.	+	.	transcript_id "AT4G11110.1"; gene_id "AT4G11110";
Chr4	Araport11	CDS	6775368	6775514	.	+	0	transcript_id "AT4G11110.1"; gene_id "AT4G11110";
Chr4	Araport11	exon	6775685	6776002	.	+	.	transcript_id "AT4G11110.1"; gene_id "AT4G11110";
Chr4	Araport11	CDS	6775685	6776002	.	+	0	transcript_id "AT4G11110.1"; gene_id "AT4G11110";
Chr4	Araport11	exon	6776097	6776156	.	+	.	transcript_id "AT4G11110.1"; gene_id "AT4G11110";
Chr4	Araport11	CDS	6776097	6776156	.	+	0	transcript_id "AT4G11110.1"; gene_id "AT4G11110";
Chr4	Araport11	CDS	6776484	6776675	.	+	0	transcript_id "AT4G11110.1"; gene_id "AT4G11110";
Chr4	Araport11	exon	6776484	6777225	.	+	.	transcript_id "AT4G11110.1"; gene_id "AT4G11110";
Chr4	Araport11	three_prime_UTR	6776676	6777225	.	+	.	transcript_id "AT4G11110.1"; gene_id "AT4G11110";
Chr4	Araport11	gene	6777752	6780243	.	+	.	transcript_id "AT4G11120"; gene_id "AT4G11120";
Chr4	Araport11	mRNA	6777752	6780243	.	+	.	transcript_id "AT4G11120"; gene_id "AT4G11120.1";
Chr4	Araport11	exon	6777752	6777850	.	+	.	transcript_id "AT4G11120.1"; gene_id "AT4G11120";
Chr4	Araport11	five_prime_UTR	6777752	6777850	.	+	.	transcript_id "AT4G11120.1"; gene_id "AT4G11120";
Chr4	Araport11	five_prime_UTR	6778043	6778065	.	+	.	transcript_id "AT4G11120.1"; gene_id "AT4G11120";
Chr4	Araport11	exon	6778043	6778375	.	+	.	transcript_id "AT4G11120.1"; gene_id "AT4G11120";
Chr4	Araport11	CDS	6778066	6778375	.	+	0	transcript_id "AT4G11120.1"; gene_id "AT4G11120";
Chr4	Araport11	protein	6778066	6779934	.	+	.	transcript_id "AT4G11120.1"; gene_id "AT4G11120";
Chr4	Araport11	exon	6778464	6778636	.	+	.	transcript_id "AT4G11120.1"; gene_id "AT4G11120";
Chr4	Araport11	CDS	6778464	6778636	.	+	2	transcript_id "AT4G11120.1"; gene_id "AT4G11120";
Chr4	Araport11	exon	6778734	6778823	.	+	.	transcript_id "AT4G11120.1"; gene_id "AT4G11120";
Chr4	Araport11	CDS	6778734	6778823	.	+	0	transcript_id "AT4G11120.1"; gene_id "AT4G11120";
Chr4	Araport11	exon	6778955	6779129	.	+	.	transcript_id "AT4G11120.1"; gene_id "AT4G11120";
Chr4	Araport11	CDS	6778955	6779129	.	+	0	transcript_id "AT4G11120.1"; gene_id "AT4G11120";
Chr4	Araport11	exon	6779224	6779408	.	+	.	transcript_id "AT4G11120.1"; gene_id "AT4G11120";
Chr4	Araport11	CDS	6779224	6779408	.	+	2	transcript_id "AT4G11120.1"; gene_id "AT4G11120";
Chr4	Araport11	exon	6779506	6779631	.	+	.	transcript_id "AT4G11120.1"; gene_id "AT4G11120";
Chr4	Araport11	CDS	6779506	6779631	.	+	0	transcript_id "AT4G11120.1"; gene_id "AT4G11120";
Chr4	Araport11	exon	6779723	6779811	.	+	.	transcript_id "AT4G11120.1"; gene_id "AT4G11120";
Chr4	Araport11	CDS	6779723	6779811	.	+	0	transcript_id "AT4G11120.1"; gene_id "AT4G11120";
Chr4	Araport11	CDS	6779895	6779934	.	+	1	transcript_id "AT4G11120.1"; gene_id "AT4G11120";
Chr4	Araport11	exon	6779895	6780243	.	+	.	transcript_id "AT4G11120.1"; gene_id "AT4G11120";
Chr4	Araport11	three_prime_UTR	6779935	6780243	.	+	.	transcript_id "AT4G11120.1"; gene_id "AT4G11120";
Chr4	Araport11	gene	6780449	6784632	.	+	.	transcript_id "AT4G11130"; gene_id "AT4G11130";
Chr4	Araport11	mRNA	6780449	6784632	.	+	.	transcript_id "AT4G11130"; gene_id "AT4G11130.1";
Chr4	Araport11	five_prime_UTR	6780449	6780521	.	+	.	transcript_id "AT4G11130.1"; gene_id "AT4G11130";
Chr4	Araport11	exon	6780449	6781073	.	+	.	transcript_id "AT4G11130.1"; gene_id "AT4G11130";
Chr4	Araport11	CDS	6780522	6781073	.	+	0	transcript_id "AT4G11130.1"; gene_id "AT4G11130";
Chr4	Araport11	protein	6780522	6784390	.	+	.	transcript_id "AT4G11130.1"; gene_id "AT4G11130";
Chr4	Araport11	exon	6781338	6783244	.	+	.	transcript_id "AT4G11130.1"; gene_id "AT4G11130";
Chr4	Araport11	CDS	6781338	6783244	.	+	0	transcript_id "AT4G11130.1"; gene_id "AT4G11130";
Chr4	Araport11	exon	6783360	6783510	.	+	.	transcript_id "AT4G11130.1"; gene_id "AT4G11130";
Chr4	Araport11	CDS	6783360	6783510	.	+	1	transcript_id "AT4G11130.1"; gene_id "AT4G11130";
Chr4	Araport11	CDS	6783599	6784390	.	+	0	transcript_id "AT4G11130.1"; gene_id "AT4G11130";
Chr4	Araport11	exon	6783599	6784632	.	+	.	transcript_id "AT4G11130.1"; gene_id "AT4G11130";
Chr4	Araport11	three_prime_UTR	6784391	6784632	.	+	.	transcript_id "AT4G11130.1"; gene_id "AT4G11130";
Chr4	Araport11	transposable_element	6784790	6785156	.	-	.	transcript_id "AT4TE29160"; gene_id "AT4TE29160";
Chr4	Araport11	transposon_fragment	6784790	6785156	.	-	.	transcript_id "AT4TE29160"; gene_id "AT4TE29160";
Chr4	Araport11	transposable_element	6785900	6785986	.	+	.	transcript_id "AT4TE29165"; gene_id "AT4TE29165";
Chr4	Araport11	transposon_fragment	6785900	6785986	.	+	.	transcript_id "AT4TE29165"; gene_id "AT4TE29165";
Chr4	Araport11	gene	6786329	6786535	.	+	.	transcript_id ""; gene_id "";
Chr4	Araport11	lnc_RNA	6786329	6786535	.	+	.	transcript_id "AT4G05850"; gene_id "AT4G05850.1";
Chr4	Araport11	exon	6786329	6786535	.	+	.	transcript_id "AT4G05850.1"; gene_id "AT4G05850";
Chr4	Araport11	gene	6787003	6787153	.	-	.	transcript_id "MIR5020b"; gene_id "AT4G05855";
Chr4	Araport11	miRNA_primary_transcript	6787003	6787153	.	-	.	transcript_id "AT4G05855"; gene_id "AT4G05855.1";
Chr4	Araport11	miRNA	6787108	6787128	.	-	.	transcript_id "ath"; gene_id "ath";
Chr4	Araport11	transposable_element	6788454	6788728	.	-	.	transcript_id "AT4TE29175"; gene_id "AT4TE29175";
Chr4	Araport11	transposon_fragment	6788454	6788728	.	-	.	transcript_id "AT4TE29175"; gene_id "AT4TE29175";
Chr4	Araport11	transposable_element	6789797	6790176	.	+	.	transcript_id "AT4TE29180"; gene_id "AT4TE29180";
Chr4	Araport11	transposon_fragment	6789797	6790176	.	+	.	transcript_id "AT4TE29180"; gene_id "AT4TE29180";
Chr4	Araport11	transposable_element	6790179	6790787	.	+	.	transcript_id "AT4TE29185"; gene_id "AT4TE29185";
Chr4	Araport11	transposon_fragment	6790179	6790787	.	+	.	transcript_id "AT4TE29185"; gene_id "AT4TE29185";
Chr4	Araport11	transposable_element	6790788	6791327	.	+	.	transcript_id "AT4TE29190"; gene_id "AT4TE29190";
Chr4	Araport11	transposon_fragment	6790788	6791327	.	+	.	transcript_id "AT4TE29190"; gene_id "AT4TE29190";
Chr4	Araport11	gene	6791301	6791470	.	-	.	transcript_id "MIR5020a"; gene_id "AT4G05860";
Chr4	Araport11	miRNA_primary_transcript	6791301	6791470	.	-	.	transcript_id "AT4G05860"; gene_id "AT4G05860.1";
Chr4	Araport11	miRNA	6791401	6791421	.	-	.	transcript_id "ath"; gene_id "ath";
Chr4	Araport11	gene	6794630	6796398	.	-	.	transcript_id "AT4G11140"; gene_id "AT4G11140";
Chr4	Araport11	mRNA	6794630	6796398	.	-	.	transcript_id "AT4G11140"; gene_id "AT4G11140.1";
Chr4	Araport11	three_prime_UTR	6794630	6794929	.	-	.	transcript_id "AT4G11140.1"; gene_id "AT4G11140";
Chr4	Araport11	exon	6794630	6796398	.	-	.	transcript_id "AT4G11140.1"; gene_id "AT4G11140";
Chr4	Araport11	CDS	6794930	6795793	.	-	0	transcript_id "AT4G11140.1"; gene_id "AT4G11140";
Chr4	Araport11	protein	6794930	6795793	.	-	.	transcript_id "AT4G11140.1"; gene_id "AT4G11140";
Chr4	Araport11	five_prime_UTR	6795794	6796398	.	-	.	transcript_id "AT4G11140.1"; gene_id "AT4G11140";
Chr4	Araport11	transposable_element	6799061	6799739	.	+	.	transcript_id "AT4TE29230"; gene_id "AT4TE29230";
Chr4	Araport11	transposon_fragment	6799061	6799739	.	+	.	transcript_id "AT4TE29230"; gene_id "AT4TE29230";
Chr4	Araport11	gene	6799887	6801961	.	+	.	transcript_id "AT4G11150"; gene_id "AT4G11150";
Chr4	Araport11	mRNA	6799887	6801961	.	+	.	transcript_id "AT4G11150"; gene_id "AT4G11150.1";
Chr4	Araport11	five_prime_UTR	6799887	6800090	.	+	.	transcript_id "AT4G11150.1"; gene_id "AT4G11150";
Chr4	Araport11	exon	6799887	6800192	.	+	.	transcript_id "AT4G11150.1"; gene_id "AT4G11150";
Chr4	Araport11	CDS	6800091	6800192	.	+	0	transcript_id "AT4G11150.1"; gene_id "AT4G11150";
Chr4	Araport11	protein	6800091	6801696	.	+	.	transcript_id "AT4G11150.1"; gene_id "AT4G11150";
Chr4	Araport11	exon	6800308	6800408	.	+	.	transcript_id "AT4G11150.1"; gene_id "AT4G11150";
Chr4	Araport11	CDS	6800308	6800408	.	+	0	transcript_id "AT4G11150.1"; gene_id "AT4G11150";
Chr4	Araport11	exon	6800794	6800950	.	+	.	transcript_id "AT4G11150.1"; gene_id "AT4G11150";
Chr4	Araport11	CDS	6800794	6800950	.	+	1	transcript_id "AT4G11150.1"; gene_id "AT4G11150";
Chr4	Araport11	exon	6801150	6801346	.	+	.	transcript_id "AT4G11150.1"; gene_id "AT4G11150";
Chr4	Araport11	CDS	6801150	6801346	.	+	0	transcript_id "AT4G11150.1"; gene_id "AT4G11150";
Chr4	Araport11	exon	6801451	6801550	.	+	.	transcript_id "AT4G11150.1"; gene_id "AT4G11150";
Chr4	Araport11	CDS	6801451	6801550	.	+	1	transcript_id "AT4G11150.1"; gene_id "AT4G11150";
Chr4	Araport11	CDS	6801661	6801696	.	+	0	transcript_id "AT4G11150.1"; gene_id "AT4G11150";
Chr4	Araport11	exon	6801661	6801961	.	+	.	transcript_id "AT4G11150.1"; gene_id "AT4G11150";
Chr4	Araport11	three_prime_UTR	6801697	6801961	.	+	.	transcript_id "AT4G11150.1"; gene_id "AT4G11150";
Chr4	Araport11	gene	6802172	6806927	.	+	.	transcript_id "AT4G11160"; gene_id "AT4G11160";
Chr4	Araport11	mRNA	6802172	6806875	.	+	.	transcript_id "AT4G11160"; gene_id "AT4G11160.1";
Chr4	Araport11	exon	6802172	6802388	.	+	.	transcript_id "AT4G11160.1"; gene_id "AT4G11160";
Chr4	Araport11	five_prime_UTR	6802172	6802388	.	+	.	transcript_id "AT4G11160.1"; gene_id "AT4G11160";
Chr4	Araport11	five_prime_UTR	6802771	6802789	.	+	.	transcript_id "AT4G11160.1"; gene_id "AT4G11160";
Chr4	Araport11	exon	6802771	6802816	.	+	.	transcript_id "AT4G11160.1"; gene_id "AT4G11160";
Chr4	Araport11	CDS	6802790	6802816	.	+	0	transcript_id "AT4G11160.1"; gene_id "AT4G11160";
Chr4	Araport11	protein	6802790	6806726	.	+	.	transcript_id "AT4G11160.1"; gene_id "AT4G11160";
Chr4	Araport11	mRNA	6803436	6806927	.	+	.	transcript_id "AT4G11160"; gene_id "AT4G11160.2";
Chr4	Araport11	five_prime_UTR	6803436	6803845	.	+	.	transcript_id "AT4G11160.2"; gene_id "AT4G11160";
Chr4	Araport11	exon	6803436	6803878	.	+	.	transcript_id "AT4G11160.2"; gene_id "AT4G11160";
Chr4	Araport11	mRNA	6803537	6806906	.	+	.	transcript_id "AT4G11160"; gene_id "AT4G11160.3";
Chr4	Araport11	five_prime_UTR	6803537	6803845	.	+	.	transcript_id "AT4G11160.3"; gene_id "AT4G11160";
Chr4	Araport11	exon	6803537	6803878	.	+	.	transcript_id "AT4G11160.3"; gene_id "AT4G11160";
Chr4	Araport11	CDS	6803846	6803878	.	+	0	transcript_id "AT4G11160.2"; gene_id "AT4G11160";
Chr4	Araport11	CDS	6803846	6803878	.	+	0	transcript_id "AT4G11160.3"; gene_id "AT4G11160";
Chr4	Araport11	protein	6803846	6806010	.	+	.	transcript_id "AT4G11160.3"; gene_id "AT4G11160";
Chr4	Araport11	protein	6803846	6806726	.	+	.	transcript_id "AT4G11160.2"; gene_id "AT4G11160";
Chr4	Araport11	CDS	6803957	6804089	.	+	0	transcript_id "AT4G11160.1"; gene_id "AT4G11160";
Chr4	Araport11	CDS	6803957	6804089	.	+	0	transcript_id "AT4G11160.2"; gene_id "AT4G11160";
Chr4	Araport11	CDS	6803957	6804089	.	+	0	transcript_id "AT4G11160.3"; gene_id "AT4G11160";
Chr4	Araport11	exon	6803957	6804089	.	+	.	transcript_id "AT4G11160.1,AT4G11160.2,AT4G11160.3"; gene_id "AT4G11160";
Chr4	Araport11	CDS	6804183	6804252	.	+	2	transcript_id "AT4G11160.1"; gene_id "AT4G11160";
Chr4	Araport11	CDS	6804183	6804252	.	+	2	transcript_id "AT4G11160.2"; gene_id "AT4G11160";
Chr4	Araport11	CDS	6804183	6804252	.	+	2	transcript_id "AT4G11160.3"; gene_id "AT4G11160";
Chr4	Araport11	exon	6804183	6804252	.	+	.	transcript_id "AT4G11160.1,AT4G11160.2,AT4G11160.3"; gene_id "AT4G11160";
Chr4	Araport11	CDS	6804360	6804717	.	+	1	transcript_id "AT4G11160.1"; gene_id "AT4G11160";
Chr4	Araport11	CDS	6804360	6804717	.	+	1	transcript_id "AT4G11160.2"; gene_id "AT4G11160";
Chr4	Araport11	CDS	6804360	6804717	.	+	1	transcript_id "AT4G11160.3"; gene_id "AT4G11160";
Chr4	Araport11	exon	6804360	6804717	.	+	.	transcript_id "AT4G11160.1,AT4G11160.2,AT4G11160.3"; gene_id "AT4G11160";
Chr4	Araport11	CDS	6804784	6805266	.	+	0	transcript_id "AT4G11160.1"; gene_id "AT4G11160";
Chr4	Araport11	CDS	6804784	6805266	.	+	0	transcript_id "AT4G11160.2"; gene_id "AT4G11160";
Chr4	Araport11	CDS	6804784	6805266	.	+	0	transcript_id "AT4G11160.3"; gene_id "AT4G11160";
Chr4	Araport11	exon	6804784	6805266	.	+	.	transcript_id "AT4G11160.1,AT4G11160.2,AT4G11160.3"; gene_id "AT4G11160";
Chr4	Araport11	CDS	6805357	6805929	.	+	0	transcript_id "AT4G11160.1"; gene_id "AT4G11160";
Chr4	Araport11	CDS	6805357	6805929	.	+	0	transcript_id "AT4G11160.2"; gene_id "AT4G11160";
Chr4	Araport11	exon	6805357	6805929	.	+	.	transcript_id "AT4G11160.1,AT4G11160.2"; gene_id "AT4G11160";
Chr4	Araport11	CDS	6805357	6806010	.	+	0	transcript_id "AT4G11160.3"; gene_id "AT4G11160";
Chr4	Araport11	exon	6805357	6806157	.	+	.	transcript_id "AT4G11160.3"; gene_id "AT4G11160";
Chr4	Araport11	CDS	6806011	6806157	.	+	0	transcript_id "AT4G11160.1"; gene_id "AT4G11160";
Chr4	Araport11	CDS	6806011	6806157	.	+	0	transcript_id "AT4G11160.2"; gene_id "AT4G11160";
Chr4	Araport11	exon	6806011	6806157	.	+	.	transcript_id "AT4G11160.1,AT4G11160.2"; gene_id "AT4G11160";
Chr4	Araport11	three_prime_UTR	6806011	6806157	.	+	.	transcript_id "AT4G11160.3"; gene_id "AT4G11160";
Chr4	Araport11	CDS	6806292	6806726	.	+	0	transcript_id "AT4G11160.1"; gene_id "AT4G11160";
Chr4	Araport11	exon	6806292	6806875	.	+	.	transcript_id "AT4G11160.1"; gene_id "AT4G11160";
Chr4	Araport11	CDS	6806292	6806726	.	+	0	transcript_id "AT4G11160.2"; gene_id "AT4G11160";
Chr4	Araport11	exon	6806292	6806927	.	+	.	transcript_id "AT4G11160.2"; gene_id "AT4G11160";
Chr4	Araport11	exon	6806292	6806906	.	+	.	transcript_id "AT4G11160.3"; gene_id "AT4G11160";
Chr4	Araport11	three_prime_UTR	6806292	6806906	.	+	.	transcript_id "AT4G11160.3"; gene_id "AT4G11160";
Chr4	Araport11	three_prime_UTR	6806727	6806875	.	+	.	transcript_id "AT4G11160.1"; gene_id "AT4G11160";
Chr4	Araport11	three_prime_UTR	6806727	6806927	.	+	.	transcript_id "AT4G11160.2"; gene_id "AT4G11160";
Chr4	Araport11	transposable_element	6807785	6807810	.	+	.	transcript_id "AT4TE29270"; gene_id "AT4TE29270";
Chr4	Araport11	transposon_fragment	6807785	6807810	.	+	.	transcript_id "AT4TE29270"; gene_id "AT4TE29270";
Chr4	Araport11	transposable_element	6807811	6810327	.	+	.	transcript_id "AT4TE29275"; gene_id "AT4TE29275";
Chr4	Araport11	transposon_fragment	6807811	6810327	.	+	.	transcript_id "AT4TE29275"; gene_id "AT4TE29275";
Chr4	Araport11	transposable_element	6810328	6810911	.	-	.	transcript_id "AT4TE29280"; gene_id "AT4TE29280";
Chr4	Araport11	transposon_fragment	6810328	6810911	.	-	.	transcript_id "AT4TE29280"; gene_id "AT4TE29280";
Chr4	Araport11	gene	6811103	6817339	.	+	.	transcript_id "AT4G11170"; gene_id "AT4G11170";
Chr4	Araport11	mRNA	6811103	6817339	.	+	.	transcript_id "AT4G11170"; gene_id "AT4G11170.1";
Chr4	Araport11	five_prime_UTR	6811103	6811126	.	+	.	transcript_id "AT4G11170.1"; gene_id "AT4G11170";
Chr4	Araport11	exon	6811103	6811590	.	+	.	transcript_id "AT4G11170.1"; gene_id "AT4G11170";
Chr4	Araport11	CDS	6811127	6811590	.	+	0	transcript_id "AT4G11170.1"; gene_id "AT4G11170";
Chr4	Araport11	protein	6811127	6817130	.	+	.	transcript_id "AT4G11170.1"; gene_id "AT4G11170";
Chr4	Araport11	transposable_element	6811671	6811903	.	+	.	transcript_id "AT4TE29285"; gene_id "AT4TE29285";
Chr4	Araport11	transposon_fragment	6811671	6811903	.	+	.	transcript_id "AT4TE29285"; gene_id "AT4TE29285";
Chr4	Araport11	transposable_element	6812839	6812989	.	-	.	transcript_id "AT4TE29290"; gene_id "AT4TE29290";
Chr4	Araport11	transposon_fragment	6812839	6812989	.	-	.	transcript_id "AT4TE29290"; gene_id "AT4TE29290";
Chr4	Araport11	exon	6813178	6814285	.	+	.	transcript_id "AT4G11170.1"; gene_id "AT4G11170";
Chr4	Araport11	CDS	6813178	6814285	.	+	1	transcript_id "AT4G11170.1"; gene_id "AT4G11170";
Chr4	Araport11	exon	6814573	6814884	.	+	.	transcript_id "AT4G11170.1"; gene_id "AT4G11170";
Chr4	Araport11	CDS	6814573	6814884	.	+	0	transcript_id "AT4G11170.1"; gene_id "AT4G11170";
Chr4	Araport11	transposable_element	6814890	6815552	.	-	.	transcript_id "AT4TE29300"; gene_id "AT4TE29300";
Chr4	Araport11	transposon_fragment	6814890	6815552	.	-	.	transcript_id "AT4TE29300"; gene_id "AT4TE29300";
Chr4	Araport11	CDS	6815727	6817130	.	+	0	transcript_id "AT4G11170.1"; gene_id "AT4G11170";
Chr4	Araport11	exon	6815727	6817339	.	+	.	transcript_id "AT4G11170.1"; gene_id "AT4G11170";
Chr4	Araport11	three_prime_UTR	6817131	6817339	.	+	.	transcript_id "AT4G11170.1"; gene_id "AT4G11170";
Chr4	Araport11	gene	6818058	6819253	.	+	.	transcript_id "AT4G11175"; gene_id "AT4G11175";
Chr4	Araport11	mRNA	6818058	6819253	.	+	.	transcript_id "AT4G11175"; gene_id "AT4G11175.1";
Chr4	Araport11	five_prime_UTR	6818058	6818161	.	+	.	transcript_id "AT4G11175.1"; gene_id "AT4G11175";
Chr4	Araport11	exon	6818058	6818241	.	+	.	transcript_id "AT4G11175.1"; gene_id "AT4G11175";
Chr4	Araport11	CDS	6818162	6818241	.	+	0	transcript_id "AT4G11175.1"; gene_id "AT4G11175";
Chr4	Araport11	protein	6818162	6818806	.	+	.	transcript_id "AT4G11175.1"; gene_id "AT4G11175";
Chr4	Araport11	CDS	6818461	6818806	.	+	1	transcript_id "AT4G11175.1"; gene_id "AT4G11175";
Chr4	Araport11	exon	6818461	6819253	.	+	.	transcript_id "AT4G11175.1"; gene_id "AT4G11175";
Chr4	Araport11	three_prime_UTR	6818807	6819253	.	+	.	transcript_id "AT4G11175.1"; gene_id "AT4G11175";
Chr4	Araport11	gene	6819292	6819375	37	+	.	transcript_id "AT4G11177"; gene_id "AT4G11177";
Chr4	Araport11	tRNA	6819292	6819375	37	+	.	transcript_id "AT4G11177"; gene_id "AT4G11177.1";
Chr4	Araport11	exon	6819292	6819329	37	+	.	transcript_id "AT4G11177.1"; gene_id "AT4G11177";
Chr4	Araport11	exon	6819340	6819375	37	+	.	transcript_id "AT4G11177.1"; gene_id "AT4G11177";
Chr4	Araport11	gene	6820033	6820747	.	+	.	transcript_id "AT4G11180"; gene_id "AT4G11180";
Chr4	Araport11	mRNA	6820033	6820747	.	+	.	transcript_id "AT4G11180"; gene_id "AT4G11180.1";
Chr4	Araport11	five_prime_UTR	6820033	6820048	.	+	.	transcript_id "AT4G11180.1"; gene_id "AT4G11180";
Chr4	Araport11	exon	6820033	6820747	.	+	.	transcript_id "AT4G11180.1"; gene_id "AT4G11180";
Chr4	Araport11	CDS	6820049	6820606	.	+	0	transcript_id "AT4G11180.1"; gene_id "AT4G11180";
Chr4	Araport11	protein	6820049	6820606	.	+	.	transcript_id "AT4G11180.1"; gene_id "AT4G11180";
Chr4	Araport11	three_prime_UTR	6820607	6820747	.	+	.	transcript_id "AT4G11180.1"; gene_id "AT4G11180";
Chr4	Araport11	transposable_element	6821888	6822043	.	-	.	transcript_id "AT4TE29330"; gene_id "AT4TE29330";
Chr4	Araport11	transposon_fragment	6821888	6822043	.	-	.	transcript_id "AT4TE29330"; gene_id "AT4TE29330";
Chr4	Araport11	transposable_element	6822044	6822530	.	+	.	transcript_id "AT4TE29335"; gene_id "AT4TE29335";
Chr4	Araport11	transposon_fragment	6822044	6822530	.	+	.	transcript_id "AT4TE29335"; gene_id "AT4TE29335";
Chr4	Araport11	transposable_element	6822534	6822827	.	-	.	transcript_id "AT4TE29340"; gene_id "AT4TE29340";
Chr4	Araport11	transposon_fragment	6822534	6822827	.	-	.	transcript_id "AT4TE29340"; gene_id "AT4TE29340";
Chr4	Araport11	transposable_element	6822828	6822881	.	-	.	transcript_id "AT4TE29345"; gene_id "AT4TE29345";
Chr4	Araport11	transposon_fragment	6822828	6822881	.	-	.	transcript_id "AT4TE29345"; gene_id "AT4TE29345";
Chr4	Araport11	transposable_element	6823254	6823381	.	+	.	transcript_id "AT4TE29350"; gene_id "AT4TE29350";
Chr4	Araport11	transposon_fragment	6823254	6823381	.	+	.	transcript_id "AT4TE29350"; gene_id "AT4TE29350";
Chr4	Araport11	transposable_element	6823382	6824556	.	+	.	transcript_id "AT4TE29355"; gene_id "AT4TE29355";
Chr4	Araport11	transposon_fragment	6823382	6824556	.	+	.	transcript_id "AT4TE29355"; gene_id "AT4TE29355";
Chr4	Araport11	transposable_element	6824756	6824819	.	+	.	transcript_id "AT4TE29360"; gene_id "AT4TE29360";
Chr4	Araport11	transposon_fragment	6824756	6824819	.	+	.	transcript_id "AT4TE29360"; gene_id "AT4TE29360";
Chr4	Araport11	transposable_element	6824820	6825925	.	-	.	transcript_id "AT4TE29365"; gene_id "AT4TE29365";
Chr4	Araport11	transposon_fragment	6824820	6825925	.	-	.	transcript_id "AT4TE29365"; gene_id "AT4TE29365";
Chr4	Araport11	transposable_element	6825926	6825946	.	+	.	transcript_id "AT4TE29370"; gene_id "AT4TE29370";
Chr4	Araport11	transposon_fragment	6825926	6825946	.	+	.	transcript_id "AT4TE29370"; gene_id "AT4TE29370";
Chr4	Araport11	transposable_element	6826007	6826054	.	+	.	transcript_id "AT4TE29375"; gene_id "AT4TE29375";
Chr4	Araport11	transposon_fragment	6826007	6826054	.	+	.	transcript_id "AT4TE29375"; gene_id "AT4TE29375";
Chr4	Araport11	gene	6826587	6827389	.	+	.	transcript_id "AT4G11190"; gene_id "AT4G11190";
Chr4	Araport11	mRNA	6826587	6827389	.	+	.	transcript_id "AT4G11190"; gene_id "AT4G11190.1";
Chr4	Araport11	five_prime_UTR	6826587	6826681	.	+	.	transcript_id "AT4G11190.1"; gene_id "AT4G11190";
Chr4	Araport11	exon	6826587	6827389	.	+	.	transcript_id "AT4G11190.1"; gene_id "AT4G11190";
Chr4	Araport11	CDS	6826682	6827236	.	+	0	transcript_id "AT4G11190.1"; gene_id "AT4G11190";
Chr4	Araport11	protein	6826682	6827236	.	+	.	transcript_id "AT4G11190.1"; gene_id "AT4G11190";
Chr4	Araport11	three_prime_UTR	6827237	6827389	.	+	.	transcript_id "AT4G11190.1"; gene_id "AT4G11190";
Chr4	Araport11	transposable_element_gene	6827758	6829496	.	-	.	transcript_id "AT4G11200"; gene_id "AT4G11200";
Chr4	Araport11	mRNA	6827758	6829496	.	-	.	transcript_id "AT4G11200"; gene_id "AT4G11200.1";
Chr4	Araport11	exon	6827758	6828814	.	-	.	transcript_id "AT4G11200.1"; gene_id "AT4G11200";
Chr4	Araport11	transposable_element	6827791	6828084	.	-	.	transcript_id "AT4TE29380"; gene_id "AT4TE29380";
Chr4	Araport11	transposon_fragment	6827791	6828084	.	-	.	transcript_id "AT4TE29380"; gene_id "AT4TE29380";
Chr4	Araport11	exon	6828905	6829024	.	-	.	transcript_id "AT4G11200.1"; gene_id "AT4G11200";
Chr4	Araport11	exon	6829285	6829496	.	-	.	transcript_id "AT4G11200.1"; gene_id "AT4G11200";
Chr4	Araport11	transposable_element	6830753	6830823	.	+	.	transcript_id "AT4TE29390"; gene_id "AT4TE29390";
Chr4	Araport11	transposon_fragment	6830753	6830823	.	+	.	transcript_id "AT4TE29390"; gene_id "AT4TE29390";
Chr4	Araport11	transposable_element	6830824	6831757	.	+	.	transcript_id "AT4TE29395"; gene_id "AT4TE29395";
Chr4	Araport11	transposon_fragment	6830824	6831757	.	+	.	transcript_id "AT4TE29395"; gene_id "AT4TE29395";
Chr4	Araport11	transposable_element	6831758	6831792	.	-	.	transcript_id "AT4TE29400"; gene_id "AT4TE29400";
Chr4	Araport11	transposon_fragment	6831758	6831792	.	-	.	transcript_id "AT4TE29400"; gene_id "AT4TE29400";
Chr4	Araport11	transposable_element	6831793	6831840	.	-	.	transcript_id "AT4TE29405"; gene_id "AT4TE29405";
Chr4	Araport11	transposon_fragment	6831793	6831840	.	-	.	transcript_id "AT4TE29405"; gene_id "AT4TE29405";
Chr4	Araport11	gene	6832650	6833498	.	+	.	transcript_id "AT4G11210"; gene_id "AT4G11210";
Chr4	Araport11	mRNA	6832650	6833498	.	+	.	transcript_id "AT4G11210"; gene_id "AT4G11210.1";
Chr4	Araport11	five_prime_UTR	6832650	6832690	.	+	.	transcript_id "AT4G11210.1"; gene_id "AT4G11210";
Chr4	Araport11	exon	6832650	6833498	.	+	.	transcript_id "AT4G11210.1"; gene_id "AT4G11210";
Chr4	Araport11	CDS	6832691	6833245	.	+	0	transcript_id "AT4G11210.1"; gene_id "AT4G11210";
Chr4	Araport11	protein	6832691	6833245	.	+	.	transcript_id "AT4G11210.1"; gene_id "AT4G11210";
Chr4	Araport11	three_prime_UTR	6833246	6833498	.	+	.	transcript_id "AT4G11210.1"; gene_id "AT4G11210";
Chr4	Araport11	gene	6836106	6836588	.	+	.	transcript_id "AT4G11211"; gene_id "AT4G11211";
Chr4	Araport11	mRNA	6836106	6836588	.	+	.	transcript_id "AT4G11211"; gene_id "AT4G11211.1";
Chr4	Araport11	five_prime_UTR	6836106	6836273	.	+	.	transcript_id "AT4G11211.1"; gene_id "AT4G11211";
Chr4	Araport11	exon	6836106	6836588	.	+	.	transcript_id "AT4G11211.1"; gene_id "AT4G11211";
Chr4	Araport11	CDS	6836274	6836339	.	+	0	transcript_id "AT4G11211.1"; gene_id "AT4G11211";
Chr4	Araport11	protein	6836274	6836339	.	+	.	transcript_id "AT4G11211.1"; gene_id "AT4G11211";
Chr4	Araport11	three_prime_UTR	6836340	6836588	.	+	.	transcript_id "AT4G11211.1"; gene_id "AT4G11211";
Chr4	Araport11	gene	6837560	6837643	84	-	.	transcript_id "AT4G11213"; gene_id "AT4G11213";
Chr4	Araport11	tRNA	6837560	6837643	84	-	.	transcript_id "AT4G11213"; gene_id "AT4G11213.1";
Chr4	Araport11	exon	6837560	6837643	84	-	.	transcript_id "AT4G11213.1"; gene_id "AT4G11213";
Chr4	Araport11	gene	6837774	6837857	84	-	.	transcript_id "AT4G11216"; gene_id "AT4G11216";
Chr4	Araport11	tRNA	6837774	6837857	84	-	.	transcript_id "AT4G11216"; gene_id "AT4G11216.1";
Chr4	Araport11	exon	6837774	6837857	84	-	.	transcript_id "AT4G11216.1"; gene_id "AT4G11216";
Chr4	Araport11	gene	6837911	6840036	.	-	.	transcript_id "AT4G11220"; gene_id "AT4G11220";
Chr4	Araport11	mRNA	6837911	6840036	.	-	.	transcript_id "AT4G11220"; gene_id "AT4G11220.1";
Chr4	Araport11	three_prime_UTR	6837911	6838175	.	-	.	transcript_id "AT4G11220.1"; gene_id "AT4G11220";
Chr4	Araport11	exon	6837911	6838345	.	-	.	transcript_id "AT4G11220.1"; gene_id "AT4G11220";
Chr4	Araport11	CDS	6838176	6838345	.	-	2	transcript_id "AT4G11220.1"; gene_id "AT4G11220";
Chr4	Araport11	protein	6838176	6839578	.	-	.	transcript_id "AT4G11220.1"; gene_id "AT4G11220";
Chr4	Araport11	exon	6838433	6838502	.	-	.	transcript_id "AT4G11220.1"; gene_id "AT4G11220";
Chr4	Araport11	CDS	6838433	6838502	.	-	0	transcript_id "AT4G11220.1"; gene_id "AT4G11220";
Chr4	Araport11	exon	6838593	6838734	.	-	.	transcript_id "AT4G11220.1"; gene_id "AT4G11220";
Chr4	Araport11	CDS	6838593	6838734	.	-	1	transcript_id "AT4G11220.1"; gene_id "AT4G11220";
Chr4	Araport11	exon	6838824	6839004	.	-	.	transcript_id "AT4G11220.1"; gene_id "AT4G11220";
Chr4	Araport11	CDS	6838824	6839004	.	-	2	transcript_id "AT4G11220.1"; gene_id "AT4G11220";
Chr4	Araport11	CDS	6839326	6839578	.	-	0	transcript_id "AT4G11220.1"; gene_id "AT4G11220";
Chr4	Araport11	exon	6839326	6840036	.	-	.	transcript_id "AT4G11220.1"; gene_id "AT4G11220";
Chr4	Araport11	five_prime_UTR	6839579	6840036	.	-	.	transcript_id "AT4G11220.1"; gene_id "AT4G11220";
Chr4	Araport11	gene	6840473	6845627	.	-	.	transcript_id "AT4G11230"; gene_id "AT4G11230";
Chr4	Araport11	mRNA	6840473	6845627	.	-	.	transcript_id "AT4G11230"; gene_id "AT4G11230.1";
Chr4	Araport11	three_prime_UTR	6840473	6840790	.	-	.	transcript_id "AT4G11230.1"; gene_id "AT4G11230";
Chr4	Araport11	exon	6840473	6840900	.	-	.	transcript_id "AT4G11230.1"; gene_id "AT4G11230";
Chr4	Araport11	CDS	6840791	6840900	.	-	2	transcript_id "AT4G11230.1"; gene_id "AT4G11230";
Chr4	Araport11	protein	6840791	6845587	.	-	.	transcript_id "AT4G11230.1"; gene_id "AT4G11230";
Chr4	Araport11	exon	6840993	6841071	.	-	.	transcript_id "AT4G11230.1"; gene_id "AT4G11230";
Chr4	Araport11	CDS	6840993	6841071	.	-	0	transcript_id "AT4G11230.1"; gene_id "AT4G11230";
Chr4	Araport11	exon	6841157	6841285	.	-	.	transcript_id "AT4G11230.1"; gene_id "AT4G11230";
Chr4	Araport11	CDS	6841157	6841285	.	-	0	transcript_id "AT4G11230.1"; gene_id "AT4G11230";
Chr4	Araport11	exon	6841377	6841586	.	-	.	transcript_id "AT4G11230.1"; gene_id "AT4G11230";
Chr4	Araport11	CDS	6841377	6841586	.	-	0	transcript_id "AT4G11230.1"; gene_id "AT4G11230";
Chr4	Araport11	exon	6841669	6841828	.	-	.	transcript_id "AT4G11230.1"; gene_id "AT4G11230";
Chr4	Araport11	CDS	6841669	6841828	.	-	1	transcript_id "AT4G11230.1"; gene_id "AT4G11230";
Chr4	Araport11	exon	6841902	6842069	.	-	.	transcript_id "AT4G11230.1"; gene_id "AT4G11230";
Chr4	Araport11	CDS	6841902	6842069	.	-	1	transcript_id "AT4G11230.1"; gene_id "AT4G11230";
Chr4	Araport11	exon	6842199	6842314	.	-	.	transcript_id "AT4G11230.1"; gene_id "AT4G11230";
Chr4	Araport11	CDS	6842199	6842314	.	-	0	transcript_id "AT4G11230.1"; gene_id "AT4G11230";
Chr4	Araport11	exon	6842419	6842514	.	-	.	transcript_id "AT4G11230.1"; gene_id "AT4G11230";
Chr4	Araport11	CDS	6842419	6842514	.	-	0	transcript_id "AT4G11230.1"; gene_id "AT4G11230";
Chr4	Araport11	exon	6842602	6842988	.	-	.	transcript_id "AT4G11230.1"; gene_id "AT4G11230";
Chr4	Araport11	CDS	6842602	6842988	.	-	0	transcript_id "AT4G11230.1"; gene_id "AT4G11230";
Chr4	Araport11	exon	6843080	6843487	.	-	.	transcript_id "AT4G11230.1"; gene_id "AT4G11230";
Chr4	Araport11	CDS	6843080	6843487	.	-	0	transcript_id "AT4G11230.1"; gene_id "AT4G11230";
Chr4	Araport11	exon	6844007	6844126	.	-	.	transcript_id "AT4G11230.1"; gene_id "AT4G11230";
Chr4	Araport11	CDS	6844007	6844126	.	-	0	transcript_id "AT4G11230.1"; gene_id "AT4G11230";
Chr4	Araport11	exon	6844559	6844604	.	-	.	transcript_id "AT4G11230.1"; gene_id "AT4G11230";
Chr4	Araport11	CDS	6844559	6844604	.	-	1	transcript_id "AT4G11230.1"; gene_id "AT4G11230";
Chr4	Araport11	exon	6844700	6844865	.	-	.	transcript_id "AT4G11230.1"; gene_id "AT4G11230";
Chr4	Araport11	CDS	6844700	6844865	.	-	2	transcript_id "AT4G11230.1"; gene_id "AT4G11230";
Chr4	Araport11	CDS	6844957	6845587	.	-	0	transcript_id "AT4G11230.1"; gene_id "AT4G11230";
Chr4	Araport11	exon	6844957	6845627	.	-	.	transcript_id "AT4G11230.1"; gene_id "AT4G11230";
Chr4	Araport11	five_prime_UTR	6845588	6845627	.	-	.	transcript_id "AT4G11230.1"; gene_id "AT4G11230";
Chr4	Araport11	transposable_element	6845621	6846493	.	+	.	transcript_id "AT4TE29470"; gene_id "AT4TE29470";
Chr4	Araport11	transposon_fragment	6845621	6846493	.	+	.	transcript_id "AT4TE29470"; gene_id "AT4TE29470";
Chr4	Araport11	gene	6847112	6849317	.	+	.	transcript_id "AT4G11240"; gene_id "AT4G11240";
Chr4	Araport11	mRNA	6847112	6849317	.	+	.	transcript_id "AT4G11240"; gene_id "AT4G11240.1";
Chr4	Araport11	five_prime_UTR	6847112	6847332	.	+	.	transcript_id "AT4G11240.1"; gene_id "AT4G11240";
Chr4	Araport11	exon	6847112	6847510	.	+	.	transcript_id "AT4G11240.1"; gene_id "AT4G11240";
Chr4	Araport11	CDS	6847333	6847510	.	+	0	transcript_id "AT4G11240.1"; gene_id "AT4G11240";
Chr4	Araport11	protein	6847333	6849032	.	+	.	transcript_id "AT4G11240.1"; gene_id "AT4G11240";
Chr4	Araport11	exon	6847983	6848542	.	+	.	transcript_id "AT4G11240.1"; gene_id "AT4G11240";
Chr4	Araport11	CDS	6847983	6848542	.	+	2	transcript_id "AT4G11240.1"; gene_id "AT4G11240";
Chr4	Araport11	exon	6848719	6848931	.	+	.	transcript_id "AT4G11240.1"; gene_id "AT4G11240";
Chr4	Araport11	CDS	6848719	6848931	.	+	0	transcript_id "AT4G11240.1"; gene_id "AT4G11240";
Chr4	Araport11	CDS	6849015	6849032	.	+	0	transcript_id "AT4G11240.1"; gene_id "AT4G11240";
Chr4	Araport11	exon	6849015	6849317	.	+	.	transcript_id "AT4G11240.1"; gene_id "AT4G11240";
Chr4	Araport11	three_prime_UTR	6849033	6849317	.	+	.	transcript_id "AT4G11240.1"; gene_id "AT4G11240";
Chr4	Araport11	gene	6849578	6850567	.	+	.	transcript_id "AT4G11250"; gene_id "AT4G11250";
Chr4	Araport11	mRNA	6849578	6850567	.	+	.	transcript_id "AT4G11250"; gene_id "AT4G11250.1";
Chr4	Araport11	exon	6849578	6850567	.	+	.	transcript_id "AT4G11250.1"; gene_id "AT4G11250";
Chr4	Araport11	CDS	6849578	6850567	.	+	0	transcript_id "AT4G11250.1"; gene_id "AT4G11250";
Chr4	Araport11	protein	6849578	6850567	.	+	.	transcript_id "AT4G11250.1"; gene_id "AT4G11250";
Chr4	Araport11	gene	6851184	6853912	.	-	.	transcript_id "AT4G11260"; gene_id "AT4G11260";
Chr4	Araport11	mRNA	6851184	6853912	.	-	.	transcript_id "AT4G11260"; gene_id "AT4G11260.1";
Chr4	Araport11	three_prime_UTR	6851184	6851514	.	-	.	transcript_id "AT4G11260.1"; gene_id "AT4G11260";
Chr4	Araport11	exon	6851184	6851622	.	-	.	transcript_id "AT4G11260.1"; gene_id "AT4G11260";
Chr4	Araport11	CDS	6851515	6851622	.	-	0	transcript_id "AT4G11260.1"; gene_id "AT4G11260";
Chr4	Araport11	protein	6851515	6853719	.	-	.	transcript_id "AT4G11260.1"; gene_id "AT4G11260";
Chr4	Araport11	exon	6851725	6851829	.	-	.	transcript_id "AT4G11260.1"; gene_id "AT4G11260";
Chr4	Araport11	CDS	6851725	6851829	.	-	0	transcript_id "AT4G11260.1"; gene_id "AT4G11260";
Chr4	Araport11	exon	6851916	6851995	.	-	.	transcript_id "AT4G11260.1"; gene_id "AT4G11260";
Chr4	Araport11	CDS	6851916	6851995	.	-	2	transcript_id "AT4G11260.1"; gene_id "AT4G11260";
Chr4	Araport11	exon	6852121	6852259	.	-	.	transcript_id "AT4G11260.1"; gene_id "AT4G11260";
Chr4	Araport11	CDS	6852121	6852259	.	-	0	transcript_id "AT4G11260.1"; gene_id "AT4G11260";
Chr4	Araport11	exon	6852339	6852404	.	-	.	transcript_id "AT4G11260.1"; gene_id "AT4G11260";
Chr4	Araport11	CDS	6852339	6852404	.	-	0	transcript_id "AT4G11260.1"; gene_id "AT4G11260";
Chr4	Araport11	exon	6852523	6852619	.	-	.	transcript_id "AT4G11260.1"; gene_id "AT4G11260";
Chr4	Araport11	CDS	6852523	6852619	.	-	1	transcript_id "AT4G11260.1"; gene_id "AT4G11260";
Chr4	Araport11	exon	6852698	6852824	.	-	.	transcript_id "AT4G11260.1"; gene_id "AT4G11260";
Chr4	Araport11	CDS	6852698	6852824	.	-	2	transcript_id "AT4G11260.1"; gene_id "AT4G11260";
Chr4	Araport11	exon	6852933	6853057	.	-	.	transcript_id "AT4G11260.1"; gene_id "AT4G11260";
Chr4	Araport11	CDS	6852933	6853057	.	-	1	transcript_id "AT4G11260.1"; gene_id "AT4G11260";
Chr4	Araport11	exon	6853163	6853232	.	-	.	transcript_id "AT4G11260.1"; gene_id "AT4G11260";
Chr4	Araport11	CDS	6853163	6853232	.	-	2	transcript_id "AT4G11260.1"; gene_id "AT4G11260";
Chr4	Araport11	CDS	6853560	6853719	.	-	0	transcript_id "AT4G11260.1"; gene_id "AT4G11260";
Chr4	Araport11	exon	6853560	6853912	.	-	.	transcript_id "AT4G11260.1"; gene_id "AT4G11260";
Chr4	Araport11	five_prime_UTR	6853720	6853912	.	-	.	transcript_id "AT4G11260.1"; gene_id "AT4G11260";
Chr4	Araport11	gene	6854233	6860902	.	+	.	transcript_id "AT4G11270"; gene_id "AT4G11270";
Chr4	Araport11	mRNA	6854233	6859738	.	+	.	transcript_id "AT4G11270"; gene_id "AT4G11270.1";
Chr4	Araport11	mRNA	6854233	6860902	.	+	.	transcript_id "AT4G11270"; gene_id "AT4G11270.2";
Chr4	Araport11	five_prime_UTR	6854233	6854460	.	+	.	transcript_id "AT4G11270.1,AT4G11270.2"; gene_id "AT4G11270";
Chr4	Araport11	exon	6854233	6857145	.	+	.	transcript_id "AT4G11270.1,AT4G11270.2"; gene_id "AT4G11270";
Chr4	Araport11	CDS	6854461	6857145	.	+	0	transcript_id "AT4G11270.1"; gene_id "AT4G11270";
Chr4	Araport11	CDS	6854461	6857145	.	+	0	transcript_id "AT4G11270.2"; gene_id "AT4G11270";
Chr4	Araport11	protein	6854461	6859490	.	+	.	transcript_id "AT4G11270.1"; gene_id "AT4G11270";
Chr4	Araport11	protein	6854461	6859490	.	+	.	transcript_id "AT4G11270.2"; gene_id "AT4G11270";
Chr4	Araport11	CDS	6857234	6857337	.	+	0	transcript_id "AT4G11270.1"; gene_id "AT4G11270";
Chr4	Araport11	CDS	6857234	6857337	.	+	0	transcript_id "AT4G11270.2"; gene_id "AT4G11270";
Chr4	Araport11	exon	6857234	6857337	.	+	.	transcript_id "AT4G11270.1,AT4G11270.2"; gene_id "AT4G11270";
Chr4	Araport11	CDS	6857439	6857508	.	+	1	transcript_id "AT4G11270.1"; gene_id "AT4G11270";
Chr4	Araport11	CDS	6857439	6857508	.	+	1	transcript_id "AT4G11270.2"; gene_id "AT4G11270";
Chr4	Araport11	exon	6857439	6857508	.	+	.	transcript_id "AT4G11270.1,AT4G11270.2"; gene_id "AT4G11270";
Chr4	Araport11	CDS	6857616	6858419	.	+	0	transcript_id "AT4G11270.1"; gene_id "AT4G11270";
Chr4	Araport11	CDS	6857616	6858419	.	+	0	transcript_id "AT4G11270.2"; gene_id "AT4G11270";
Chr4	Araport11	exon	6857616	6858419	.	+	.	transcript_id "AT4G11270.1,AT4G11270.2"; gene_id "AT4G11270";
Chr4	Araport11	CDS	6858544	6858746	.	+	0	transcript_id "AT4G11270.1"; gene_id "AT4G11270";
Chr4	Araport11	CDS	6858544	6858746	.	+	0	transcript_id "AT4G11270.2"; gene_id "AT4G11270";
Chr4	Araport11	exon	6858544	6858746	.	+	.	transcript_id "AT4G11270.1,AT4G11270.2"; gene_id "AT4G11270";
Chr4	Araport11	CDS	6858826	6858949	.	+	1	transcript_id "AT4G11270.1"; gene_id "AT4G11270";
Chr4	Araport11	CDS	6858826	6858949	.	+	1	transcript_id "AT4G11270.2"; gene_id "AT4G11270";
Chr4	Araport11	exon	6858826	6858949	.	+	.	transcript_id "AT4G11270.1,AT4G11270.2"; gene_id "AT4G11270";
Chr4	Araport11	CDS	6859062	6859268	.	+	0	transcript_id "AT4G11270.1"; gene_id "AT4G11270";
Chr4	Araport11	CDS	6859062	6859268	.	+	0	transcript_id "AT4G11270.2"; gene_id "AT4G11270";
Chr4	Araport11	exon	6859062	6859268	.	+	.	transcript_id "AT4G11270.1,AT4G11270.2"; gene_id "AT4G11270";
Chr4	Araport11	CDS	6859347	6859490	.	+	0	transcript_id "AT4G11270.1"; gene_id "AT4G11270";
Chr4	Araport11	exon	6859347	6859738	.	+	.	transcript_id "AT4G11270.1"; gene_id "AT4G11270";
Chr4	Araport11	CDS	6859347	6859490	.	+	0	transcript_id "AT4G11270.2"; gene_id "AT4G11270";
Chr4	Araport11	exon	6859347	6859498	.	+	.	transcript_id "AT4G11270.2"; gene_id "AT4G11270";
Chr4	Araport11	three_prime_UTR	6859491	6859738	.	+	.	transcript_id "AT4G11270.1"; gene_id "AT4G11270";
Chr4	Araport11	three_prime_UTR	6859491	6859498	.	+	.	transcript_id "AT4G11270.2"; gene_id "AT4G11270";
Chr4	Araport11	transposable_element	6859666	6860614	.	-	.	transcript_id "AT4TE29540"; gene_id "AT4TE29540";
Chr4	Araport11	transposon_fragment	6859666	6860614	.	-	.	transcript_id "AT4TE29540"; gene_id "AT4TE29540";
Chr4	Araport11	exon	6860671	6860902	.	+	.	transcript_id "AT4G11270.2"; gene_id "AT4G11270";
Chr4	Araport11	three_prime_UTR	6860671	6860902	.	+	.	transcript_id "AT4G11270.2"; gene_id "AT4G11270";
Chr4	Araport11	gene	6863979	6866116	.	+	.	transcript_id "AT4G11280"; gene_id "AT4G11280";
Chr4	Araport11	mRNA	6863979	6866116	.	+	.	transcript_id "AT4G11280"; gene_id "AT4G11280.1";
Chr4	Araport11	five_prime_UTR	6863979	6864167	.	+	.	transcript_id "AT4G11280.1"; gene_id "AT4G11280";
Chr4	Araport11	exon	6863979	6864347	.	+	.	transcript_id "AT4G11280.1"; gene_id "AT4G11280";
Chr4	Araport11	CDS	6864168	6864347	.	+	0	transcript_id "AT4G11280.1"; gene_id "AT4G11280";
Chr4	Araport11	protein	6864168	6865922	.	+	.	transcript_id "AT4G11280.1"; gene_id "AT4G11280";
Chr4	Araport11	exon	6864437	6864568	.	+	.	transcript_id "AT4G11280.1"; gene_id "AT4G11280";
Chr4	Araport11	CDS	6864437	6864568	.	+	0	transcript_id "AT4G11280.1"; gene_id "AT4G11280";
Chr4	Araport11	exon	6864663	6864823	.	+	.	transcript_id "AT4G11280.1"; gene_id "AT4G11280";
Chr4	Araport11	CDS	6864663	6864823	.	+	0	transcript_id "AT4G11280.1"; gene_id "AT4G11280";
Chr4	Araport11	CDS	6864908	6865922	.	+	1	transcript_id "AT4G11280.1"; gene_id "AT4G11280";
Chr4	Araport11	exon	6864908	6866116	.	+	.	transcript_id "AT4G11280.1"; gene_id "AT4G11280";
Chr4	Araport11	three_prime_UTR	6865923	6866116	.	+	.	transcript_id "AT4G11280.1"; gene_id "AT4G11280";
Chr4	Araport11	gene	6869863	6871705	.	+	.	transcript_id "AT4G11290"; gene_id "AT4G11290";
Chr4	Araport11	mRNA	6869863	6871705	.	+	.	transcript_id "AT4G11290"; gene_id "AT4G11290.1";
Chr4	Araport11	five_prime_UTR	6869863	6869992	.	+	.	transcript_id "AT4G11290.1"; gene_id "AT4G11290";
Chr4	Araport11	exon	6869863	6870202	.	+	.	transcript_id "AT4G11290.1"; gene_id "AT4G11290";
Chr4	Araport11	CDS	6869993	6870202	.	+	0	transcript_id "AT4G11290.1"; gene_id "AT4G11290";
Chr4	Araport11	protein	6869993	6871476	.	+	.	transcript_id "AT4G11290.1"; gene_id "AT4G11290";
Chr4	Araport11	exon	6870447	6870641	.	+	.	transcript_id "AT4G11290.1"; gene_id "AT4G11290";
Chr4	Araport11	CDS	6870447	6870641	.	+	0	transcript_id "AT4G11290.1"; gene_id "AT4G11290";
Chr4	Araport11	exon	6870724	6870886	.	+	.	transcript_id "AT4G11290.1"; gene_id "AT4G11290";
Chr4	Araport11	CDS	6870724	6870886	.	+	0	transcript_id "AT4G11290.1"; gene_id "AT4G11290";
Chr4	Araport11	CDS	6871064	6871476	.	+	2	transcript_id "AT4G11290.1"; gene_id "AT4G11290";
Chr4	Araport11	exon	6871064	6871705	.	+	.	transcript_id "AT4G11290.1"; gene_id "AT4G11290";
Chr4	Araport11	three_prime_UTR	6871477	6871705	.	+	.	transcript_id "AT4G11290.1"; gene_id "AT4G11290";
Chr4	Araport11	gene	6872151	6873689	.	-	.	transcript_id "AT4G11300"; gene_id "AT4G11300";
Chr4	Araport11	mRNA	6872151	6873689	.	-	.	transcript_id "AT4G11300"; gene_id "AT4G11300.1";
Chr4	Araport11	three_prime_UTR	6872151	6872344	.	-	.	transcript_id "AT4G11300.1"; gene_id "AT4G11300";
Chr4	Araport11	exon	6872151	6873689	.	-	.	transcript_id "AT4G11300.1"; gene_id "AT4G11300";
Chr4	Araport11	CDS	6872345	6873460	.	-	0	transcript_id "AT4G11300.1"; gene_id "AT4G11300";
Chr4	Araport11	protein	6872345	6873460	.	-	.	transcript_id "AT4G11300.1"; gene_id "AT4G11300";
Chr4	Araport11	five_prime_UTR	6873461	6873689	.	-	.	transcript_id "AT4G11300.1"; gene_id "AT4G11300";
Chr4	Araport11	transposable_element	6874493	6874740	.	+	.	transcript_id "AT4TE29620"; gene_id "AT4TE29620";
Chr4	Araport11	transposon_fragment	6874493	6874740	.	+	.	transcript_id "AT4TE29620"; gene_id "AT4TE29620";
Chr4	Araport11	transposable_element	6876402	6876828	.	-	.	transcript_id "AT4TE29625"; gene_id "AT4TE29625";
Chr4	Araport11	transposon_fragment	6876402	6876828	.	-	.	transcript_id "AT4TE29625"; gene_id "AT4TE29625";
Chr4	Araport11	gene	6878319	6878675	.	-	.	transcript_id ""; gene_id "";
Chr4	Araport11	lnc_RNA	6878319	6878675	.	-	.	transcript_id "AT4G05865"; gene_id "AT4G05865.1";
Chr4	Araport11	exon	6878319	6878675	.	-	.	transcript_id "AT4G05865.1"; gene_id "AT4G05865";
Chr4	Araport11	gene	6878319	6878675	.	+	.	transcript_id ""; gene_id "";
Chr4	Araport11	lnc_RNA	6878319	6878675	.	+	.	transcript_id "AT4G05870"; gene_id "AT4G05870.1";
Chr4	Araport11	exon	6878319	6878675	.	+	.	transcript_id "AT4G05870.1"; gene_id "AT4G05870";
Chr4	Araport11	transposable_element	6880119	6880731	.	+	.	transcript_id "AT4TE29635"; gene_id "AT4TE29635";
Chr4	Araport11	transposon_fragment	6880119	6880731	.	+	.	transcript_id "AT4TE29635"; gene_id "AT4TE29635";
Chr4	Araport11	transposable_element	6880732	6880854	.	-	.	transcript_id "AT4TE29640"; gene_id "AT4TE29640";
Chr4	Araport11	transposon_fragment	6880732	6880854	.	-	.	transcript_id "AT4TE29640"; gene_id "AT4TE29640";
Chr4	Araport11	gene	6883513	6885517	.	+	.	transcript_id "AT4G11310"; gene_id "AT4G11310";
Chr4	Araport11	mRNA	6883513	6885517	.	+	.	transcript_id "AT4G11310"; gene_id "AT4G11310.1";
Chr4	Araport11	five_prime_UTR	6883513	6883593	.	+	.	transcript_id "AT4G11310.1"; gene_id "AT4G11310";
Chr4	Araport11	exon	6883513	6884068	.	+	.	transcript_id "AT4G11310.1"; gene_id "AT4G11310";
Chr4	Araport11	CDS	6883594	6884068	.	+	0	transcript_id "AT4G11310.1"; gene_id "AT4G11310";
Chr4	Araport11	protein	6883594	6885318	.	+	.	transcript_id "AT4G11310.1"; gene_id "AT4G11310";
Chr4	Araport11	exon	6884521	6884756	.	+	.	transcript_id "AT4G11310.1"; gene_id "AT4G11310";
Chr4	Araport11	CDS	6884521	6884756	.	+	2	transcript_id "AT4G11310.1"; gene_id "AT4G11310";
Chr4	Araport11	exon	6884839	6884979	.	+	.	transcript_id "AT4G11310.1"; gene_id "AT4G11310";
Chr4	Araport11	CDS	6884839	6884979	.	+	0	transcript_id "AT4G11310.1"; gene_id "AT4G11310";
Chr4	Araport11	CDS	6885076	6885318	.	+	0	transcript_id "AT4G11310.1"; gene_id "AT4G11310";
Chr4	Araport11	exon	6885076	6885517	.	+	.	transcript_id "AT4G11310.1"; gene_id "AT4G11310";
Chr4	Araport11	three_prime_UTR	6885319	6885517	.	+	.	transcript_id "AT4G11310.1"; gene_id "AT4G11310";
Chr4	Araport11	transposable_element	6885796	6886461	.	-	.	transcript_id "AT4TE29670"; gene_id "AT4TE29670";
Chr4	Araport11	transposon_fragment	6885796	6886219	.	-	.	transcript_id "AT4TE29670"; gene_id "AT4TE29670";
Chr4	Araport11	transposon_fragment	6886183	6886461	.	-	.	transcript_id "AT4TE29670"; gene_id "AT4TE29670";
Chr4	Araport11	gene	6886508	6886756	.	-	.	transcript_id ""; gene_id "";
Chr4	Araport11	lnc_RNA	6886508	6886756	.	-	.	transcript_id "AT4G05875"; gene_id "AT4G05875.1";
Chr4	Araport11	exon	6886508	6886756	.	-	.	transcript_id "AT4G05875.1"; gene_id "AT4G05875";
Chr4	Araport11	gene	6887166	6889879	.	+	.	transcript_id "AT4G11320"; gene_id "AT4G11320";
Chr4	Araport11	mRNA	6887166	6889879	.	+	.	transcript_id "AT4G11320"; gene_id "AT4G11320.1";
Chr4	Araport11	five_prime_UTR	6887166	6887335	.	+	.	transcript_id "AT4G11320.1"; gene_id "AT4G11320";
Chr4	Araport11	exon	6887166	6887831	.	+	.	transcript_id "AT4G11320.1"; gene_id "AT4G11320";
Chr4	Araport11	mRNA	6887227	6889858	.	+	.	transcript_id "AT4G11320"; gene_id "AT4G11320.2";
Chr4	Araport11	five_prime_UTR	6887227	6887335	.	+	.	transcript_id "AT4G11320.2"; gene_id "AT4G11320";
Chr4	Araport11	exon	6887227	6887831	.	+	.	transcript_id "AT4G11320.2"; gene_id "AT4G11320";
Chr4	Araport11	CDS	6887336	6887831	.	+	0	transcript_id "AT4G11320.1"; gene_id "AT4G11320";
Chr4	Araport11	CDS	6887336	6887831	.	+	0	transcript_id "AT4G11320.2"; gene_id "AT4G11320";
Chr4	Araport11	protein	6887336	6888827	.	+	.	transcript_id "AT4G11320.1"; gene_id "AT4G11320";
Chr4	Araport11	protein	6887336	6888827	.	+	.	transcript_id "AT4G11320.2"; gene_id "AT4G11320";
Chr4	Araport11	CDS	6887971	6888206	.	+	2	transcript_id "AT4G11320.1"; gene_id "AT4G11320";
Chr4	Araport11	CDS	6887971	6888206	.	+	2	transcript_id "AT4G11320.2"; gene_id "AT4G11320";
Chr4	Araport11	exon	6887971	6888206	.	+	.	transcript_id "AT4G11320.1,AT4G11320.2"; gene_id "AT4G11320";
Chr4	Araport11	CDS	6888348	6888488	.	+	0	transcript_id "AT4G11320.1"; gene_id "AT4G11320";
Chr4	Araport11	CDS	6888348	6888488	.	+	0	transcript_id "AT4G11320.2"; gene_id "AT4G11320";
Chr4	Araport11	exon	6888348	6888488	.	+	.	transcript_id "AT4G11320.1,AT4G11320.2"; gene_id "AT4G11320";
Chr4	Araport11	CDS	6888585	6888827	.	+	0	transcript_id "AT4G11320.1"; gene_id "AT4G11320";
Chr4	Araport11	exon	6888585	6889879	.	+	.	transcript_id "AT4G11320.1"; gene_id "AT4G11320";
Chr4	Araport11	CDS	6888585	6888827	.	+	0	transcript_id "AT4G11320.2"; gene_id "AT4G11320";
Chr4	Araport11	exon	6888585	6888842	.	+	.	transcript_id "AT4G11320.2"; gene_id "AT4G11320";
Chr4	Araport11	three_prime_UTR	6888828	6889879	.	+	.	transcript_id "AT4G11320.1"; gene_id "AT4G11320";
Chr4	Araport11	three_prime_UTR	6888828	6888842	.	+	.	transcript_id "AT4G11320.2"; gene_id "AT4G11320";
Chr4	Araport11	exon	6889467	6889858	.	+	.	transcript_id "AT4G11320.2"; gene_id "AT4G11320";
Chr4	Araport11	three_prime_UTR	6889467	6889858	.	+	.	transcript_id "AT4G11320.2"; gene_id "AT4G11320";
Chr4	Araport11	transposable_element	6890438	6890650	.	-	.	transcript_id "AT4TE29690"; gene_id "AT4TE29690";
Chr4	Araport11	transposon_fragment	6890438	6890650	.	-	.	transcript_id "AT4TE29690"; gene_id "AT4TE29690";
Chr4	Araport11	gene	6891926	6894283	.	+	.	transcript_id "AT4G11330"; gene_id "AT4G11330";
Chr4	Araport11	mRNA	6891926	6894283	.	+	.	transcript_id "AT4G11330"; gene_id "AT4G11330.1";
Chr4	Araport11	five_prime_UTR	6891926	6892142	.	+	.	transcript_id "AT4G11330.1"; gene_id "AT4G11330";
Chr4	Araport11	exon	6891926	6892315	.	+	.	transcript_id "AT4G11330.1"; gene_id "AT4G11330";
Chr4	Araport11	CDS	6892143	6892315	.	+	0	transcript_id "AT4G11330.1"; gene_id "AT4G11330";
Chr4	Araport11	protein	6892143	6893845	.	+	.	transcript_id "AT4G11330.1"; gene_id "AT4G11330";
Chr4	Araport11	exon	6892570	6892699	.	+	.	transcript_id "AT4G11330.1"; gene_id "AT4G11330";
Chr4	Araport11	CDS	6892570	6892699	.	+	1	transcript_id "AT4G11330.1"; gene_id "AT4G11330";
Chr4	Araport11	exon	6892770	6892907	.	+	.	transcript_id "AT4G11330.1"; gene_id "AT4G11330";
Chr4	Araport11	CDS	6892770	6892907	.	+	0	transcript_id "AT4G11330.1"; gene_id "AT4G11330";
Chr4	Araport11	exon	6892984	6893316	.	+	.	transcript_id "AT4G11330.1"; gene_id "AT4G11330";
Chr4	Araport11	CDS	6892984	6893316	.	+	0	transcript_id "AT4G11330.1"; gene_id "AT4G11330";
Chr4	Araport11	exon	6893413	6893596	.	+	.	transcript_id "AT4G11330.1"; gene_id "AT4G11330";
Chr4	Araport11	CDS	6893413	6893596	.	+	0	transcript_id "AT4G11330.1"; gene_id "AT4G11330";
Chr4	Araport11	CDS	6893673	6893845	.	+	2	transcript_id "AT4G11330.1"; gene_id "AT4G11330";
Chr4	Araport11	exon	6893673	6894283	.	+	.	transcript_id "AT4G11330.1"; gene_id "AT4G11330";
Chr4	Araport11	three_prime_UTR	6893846	6894283	.	+	.	transcript_id "AT4G11330.1"; gene_id "AT4G11330";
Chr4	Araport11	gene	6894208	6899130	.	-	.	transcript_id "AT4G11340"; gene_id "AT4G11340";
Chr4	Araport11	mRNA	6894208	6899130	.	-	.	transcript_id "AT4G11340"; gene_id "AT4G11340.1";
Chr4	Araport11	exon	6894208	6894468	.	-	.	transcript_id "AT4G11340.1"; gene_id "AT4G11340";
Chr4	Araport11	CDS	6894208	6894468	.	-	0	transcript_id "AT4G11340.1"; gene_id "AT4G11340";
Chr4	Araport11	protein	6894208	6899130	.	-	.	transcript_id "AT4G11340.1"; gene_id "AT4G11340";
Chr4	Araport11	exon	6894639	6894711	.	-	.	transcript_id "AT4G11340.1"; gene_id "AT4G11340";
Chr4	Araport11	CDS	6894639	6894711	.	-	1	transcript_id "AT4G11340.1"; gene_id "AT4G11340";
Chr4	Araport11	transposable_element	6894815	6894915	.	-	.	transcript_id "AT4TE29710"; gene_id "AT4TE29710";
Chr4	Araport11	transposon_fragment	6894815	6894915	.	-	.	transcript_id "AT4TE29710"; gene_id "AT4TE29710";
Chr4	Araport11	transposable_element	6894916	6895541	.	-	.	transcript_id "AT4TE29715"; gene_id "AT4TE29715";
Chr4	Araport11	transposon_fragment	6894916	6895541	.	-	.	transcript_id "AT4TE29715"; gene_id "AT4TE29715";
Chr4	Araport11	transposable_element	6895542	6895635	.	-	.	transcript_id "AT4TE29720"; gene_id "AT4TE29720";
Chr4	Araport11	transposon_fragment	6895542	6895635	.	-	.	transcript_id "AT4TE29720"; gene_id "AT4TE29720";
Chr4	Araport11	transposable_element	6895636	6895675	.	-	.	transcript_id "AT4TE29725"; gene_id "AT4TE29725";
Chr4	Araport11	transposon_fragment	6895636	6895675	.	-	.	transcript_id "AT4TE29725"; gene_id "AT4TE29725";
Chr4	Araport11	exon	6895717	6896239	.	-	.	transcript_id "AT4G11340.1"; gene_id "AT4G11340";
Chr4	Araport11	CDS	6895717	6896239	.	-	2	transcript_id "AT4G11340.1"; gene_id "AT4G11340";
Chr4	Araport11	exon	6897205	6897272	.	-	.	transcript_id "AT4G11340.1"; gene_id "AT4G11340";
Chr4	Araport11	CDS	6897205	6897272	.	-	1	transcript_id "AT4G11340.1"; gene_id "AT4G11340";
Chr4	Araport11	exon	6897427	6897571	.	-	.	transcript_id "AT4G11340.1"; gene_id "AT4G11340";
Chr4	Araport11	CDS	6897427	6897571	.	-	2	transcript_id "AT4G11340.1"; gene_id "AT4G11340";
Chr4	Araport11	exon	6898713	6899130	.	-	.	transcript_id "AT4G11340.1"; gene_id "AT4G11340";
Chr4	Araport11	CDS	6898713	6899130	.	-	0	transcript_id "AT4G11340.1"; gene_id "AT4G11340";
Chr4	Araport11	transposable_element	6899747	6899797	.	-	.	transcript_id "AT4TE29740"; gene_id "AT4TE29740";
Chr4	Araport11	transposon_fragment	6899747	6899797	.	-	.	transcript_id "AT4TE29740"; gene_id "AT4TE29740";
Chr4	Araport11	transposable_element	6899798	6899928	.	-	.	transcript_id "AT4TE29745"; gene_id "AT4TE29745";
Chr4	Araport11	transposon_fragment	6899798	6899928	.	-	.	transcript_id "AT4TE29745"; gene_id "AT4TE29745";
Chr4	Araport11	transposable_element	6899929	6900798	.	-	.	transcript_id "AT4TE29750"; gene_id "AT4TE29750";
Chr4	Araport11	transposon_fragment	6899929	6900798	.	-	.	transcript_id "AT4TE29750"; gene_id "AT4TE29750";
Chr4	Araport11	transposable_element	6900799	6900922	.	-	.	transcript_id "AT4TE29755"; gene_id "AT4TE29755";
Chr4	Araport11	transposon_fragment	6900799	6900922	.	-	.	transcript_id "AT4TE29755"; gene_id "AT4TE29755";
Chr4	Araport11	gene	6901456	6904426	.	+	.	transcript_id "AT4G11350"; gene_id "AT4G11350";
Chr4	Araport11	mRNA	6901456	6904225	.	+	.	transcript_id "AT4G11350"; gene_id "AT4G11350.2";
Chr4	Araport11	five_prime_UTR	6901456	6901713	.	+	.	transcript_id "AT4G11350.2"; gene_id "AT4G11350";
Chr4	Araport11	exon	6901456	6903975	.	+	.	transcript_id "AT4G11350.2"; gene_id "AT4G11350";
Chr4	Araport11	mRNA	6901503	6904426	.	+	.	transcript_id "AT4G11350"; gene_id "AT4G11350.1";
Chr4	Araport11	five_prime_UTR	6901503	6901713	.	+	.	transcript_id "AT4G11350.1"; gene_id "AT4G11350";
Chr4	Araport11	exon	6901503	6902589	.	+	.	transcript_id "AT4G11350.1"; gene_id "AT4G11350";
Chr4	Araport11	CDS	6901714	6902664	.	+	0	transcript_id "AT4G11350.2"; gene_id "AT4G11350";
Chr4	Araport11	CDS	6901714	6902589	.	+	0	transcript_id "AT4G11350.1"; gene_id "AT4G11350";
Chr4	Araport11	protein	6901714	6902664	.	+	.	transcript_id "AT4G11350.2"; gene_id "AT4G11350";
Chr4	Araport11	protein	6901714	6904160	.	+	.	transcript_id "AT4G11350.1"; gene_id "AT4G11350";
Chr4	Araport11	three_prime_UTR	6902665	6903975	.	+	.	transcript_id "AT4G11350.2"; gene_id "AT4G11350";
Chr4	Araport11	exon	6903433	6903975	.	+	.	transcript_id "AT4G11350.1"; gene_id "AT4G11350";
Chr4	Araport11	CDS	6903433	6903975	.	+	0	transcript_id "AT4G11350.1"; gene_id "AT4G11350";
Chr4	Araport11	exon	6904056	6904225	.	+	.	transcript_id "AT4G11350.2"; gene_id "AT4G11350";
Chr4	Araport11	three_prime_UTR	6904056	6904225	.	+	.	transcript_id "AT4G11350.2"; gene_id "AT4G11350";
Chr4	Araport11	CDS	6904056	6904160	.	+	0	transcript_id "AT4G11350.1"; gene_id "AT4G11350";
Chr4	Araport11	exon	6904056	6904426	.	+	.	transcript_id "AT4G11350.1"; gene_id "AT4G11350";
Chr4	Araport11	three_prime_UTR	6904161	6904426	.	+	.	transcript_id "AT4G11350.1"; gene_id "AT4G11350";
Chr4	Araport11	gene	6905485	6905557	73	-	.	transcript_id "AT4G11355"; gene_id "AT4G11355";
Chr4	Araport11	tRNA	6905485	6905557	73	-	.	transcript_id "AT4G11355"; gene_id "AT4G11355.1";
Chr4	Araport11	exon	6905485	6905557	73	-	.	transcript_id "AT4G11355.1"; gene_id "AT4G11355";
Chr4	Araport11	gene	6905848	6906856	.	+	.	transcript_id "AT4G11360"; gene_id "AT4G11360";
Chr4	Araport11	mRNA	6905848	6906856	.	+	.	transcript_id "AT4G11360"; gene_id "AT4G11360.1";
Chr4	Araport11	five_prime_UTR	6905848	6906065	.	+	.	transcript_id "AT4G11360.1"; gene_id "AT4G11360";
Chr4	Araport11	exon	6905848	6906856	.	+	.	transcript_id "AT4G11360.1"; gene_id "AT4G11360";
Chr4	Araport11	CDS	6906066	6906539	.	+	0	transcript_id "AT4G11360.1"; gene_id "AT4G11360";
Chr4	Araport11	protein	6906066	6906539	.	+	.	transcript_id "AT4G11360.1"; gene_id "AT4G11360";
Chr4	Araport11	transposable_element	6906531	6906766	.	+	.	transcript_id "AT4TE29780"; gene_id "AT4TE29780";
Chr4	Araport11	transposon_fragment	6906531	6906766	.	+	.	transcript_id "AT4TE29780"; gene_id "AT4TE29780";
Chr4	Araport11	three_prime_UTR	6906540	6906856	.	+	.	transcript_id "AT4G11360.1"; gene_id "AT4G11360";
Chr4	Araport11	transposable_element	6906767	6907610	.	+	.	transcript_id "AT4TE29785"; gene_id "AT4TE29785";
Chr4	Araport11	transposon_fragment	6906767	6907610	.	+	.	transcript_id "AT4TE29785"; gene_id "AT4TE29785";
Chr4	Araport11	gene	6907488	6908442	.	+	.	transcript_id "AT4G11370"; gene_id "AT4G11370";
Chr4	Araport11	mRNA	6907488	6908442	.	+	.	transcript_id "AT4G11370"; gene_id "AT4G11370.1";
Chr4	Araport11	five_prime_UTR	6907488	6907776	.	+	.	transcript_id "AT4G11370.1"; gene_id "AT4G11370";
Chr4	Araport11	exon	6907488	6908442	.	+	.	transcript_id "AT4G11370.1"; gene_id "AT4G11370";
Chr4	Araport11	transposable_element	6907629	6907836	.	+	.	transcript_id "AT4TE29790"; gene_id "AT4TE29790";
Chr4	Araport11	transposon_fragment	6907629	6907836	.	+	.	transcript_id "AT4TE29790"; gene_id "AT4TE29790";
Chr4	Araport11	CDS	6907777	6908256	.	+	0	transcript_id "AT4G11370.1"; gene_id "AT4G11370";
Chr4	Araport11	protein	6907777	6908256	.	+	.	transcript_id "AT4G11370.1"; gene_id "AT4G11370";
Chr4	Araport11	three_prime_UTR	6908257	6908442	.	+	.	transcript_id "AT4G11370.1"; gene_id "AT4G11370";
Chr4	Araport11	transposable_element	6908380	6911229	.	-	.	transcript_id "AT4TE29795"; gene_id "AT4TE29795";
Chr4	Araport11	transposon_fragment	6908380	6908647	.	-	.	transcript_id "AT4TE29795"; gene_id "AT4TE29795";
Chr4	Araport11	transposon_fragment	6908648	6911229	.	-	.	transcript_id "AT4TE29795"; gene_id "AT4TE29795";
Chr4	Araport11	transposable_element	6911230	6911515	.	-	.	transcript_id "AT4TE29800"; gene_id "AT4TE29800";
Chr4	Araport11	transposon_fragment	6911230	6911515	.	-	.	transcript_id "AT4TE29800"; gene_id "AT4TE29800";
Chr4	Araport11	transposable_element	6911516	6912710	.	-	.	transcript_id "AT4TE29805"; gene_id "AT4TE29805";
Chr4	Araport11	transposon_fragment	6911516	6912710	.	-	.	transcript_id "AT4TE29805"; gene_id "AT4TE29805";
Chr4	Araport11	transposable_element	6912711	6912764	.	-	.	transcript_id "AT4TE29810"; gene_id "AT4TE29810";
Chr4	Araport11	transposon_fragment	6912711	6912764	.	-	.	transcript_id "AT4TE29810"; gene_id "AT4TE29810";
Chr4	Araport11	transposable_element	6912765	6912842	.	-	.	transcript_id "AT4TE29815"; gene_id "AT4TE29815";
Chr4	Araport11	transposon_fragment	6912765	6912842	.	-	.	transcript_id "AT4TE29815"; gene_id "AT4TE29815";
Chr4	Araport11	transposable_element	6912843	6913170	.	-	.	transcript_id "AT4TE29820"; gene_id "AT4TE29820";
Chr4	Araport11	transposon_fragment	6912843	6913170	.	-	.	transcript_id "AT4TE29820"; gene_id "AT4TE29820";
Chr4	Araport11	transposable_element	6913796	6914010	.	+	.	transcript_id "AT4TE29825"; gene_id "AT4TE29825";
Chr4	Araport11	transposon_fragment	6913796	6914010	.	+	.	transcript_id "AT4TE29825"; gene_id "AT4TE29825";
Chr4	Araport11	gene	6913984	6919763	.	+	.	transcript_id "AT4G11373"; gene_id "AT4G11373";
Chr4	Araport11	mRNA	6913984	6919763	.	+	.	transcript_id "AT4G11373"; gene_id "AT4G11373.1";
Chr4	Araport11	five_prime_UTR	6913984	6914057	.	+	.	transcript_id "AT4G11373.1"; gene_id "AT4G11373";
Chr4	Araport11	exon	6913984	6914084	.	+	.	transcript_id "AT4G11373.1"; gene_id "AT4G11373";
Chr4	Araport11	CDS	6914058	6914084	.	+	0	transcript_id "AT4G11373.1"; gene_id "AT4G11373";
Chr4	Araport11	protein	6914058	6919763	.	+	.	transcript_id "AT4G11373.1"; gene_id "AT4G11373";
Chr4	Araport11	exon	6914216	6914290	.	+	.	transcript_id "AT4G11373.1"; gene_id "AT4G11373";
Chr4	Araport11	CDS	6914216	6914290	.	+	0	transcript_id "AT4G11373.1"; gene_id "AT4G11373";
Chr4	Araport11	exon	6914367	6914468	.	+	.	transcript_id "AT4G11373.1"; gene_id "AT4G11373";
Chr4	Araport11	CDS	6914367	6914468	.	+	0	transcript_id "AT4G11373.1"; gene_id "AT4G11373";
Chr4	Araport11	exon	6914578	6914610	.	+	.	transcript_id "AT4G11373.1"; gene_id "AT4G11373";
Chr4	Araport11	CDS	6914578	6914610	.	+	0	transcript_id "AT4G11373.1"; gene_id "AT4G11373";
Chr4	Araport11	transposable_element	6914662	6919511	.	-	.	transcript_id "AT4TE29830"; gene_id "AT4TE29830";
Chr4	Araport11	transposon_fragment	6914662	6919511	.	-	.	transcript_id "AT4TE29830"; gene_id "AT4TE29830";
Chr4	Araport11	transposable_element_gene	6914885	6919316	.	-	.	transcript_id "AT4G11375"; gene_id "AT4G11375";
Chr4	Araport11	mRNA	6914885	6919316	.	-	.	transcript_id "AT4G11375"; gene_id "AT4G11375.1";
Chr4	Araport11	exon	6914885	6919316	.	-	.	transcript_id "AT4G11375.1"; gene_id "AT4G11375";
Chr4	Araport11	transposable_element	6919564	6919599	.	-	.	transcript_id "AT4TE29835"; gene_id "AT4TE29835";
Chr4	Araport11	transposon_fragment	6919564	6919599	.	-	.	transcript_id "AT4TE29835"; gene_id "AT4TE29835";
Chr4	Araport11	exon	6919659	6919763	.	+	.	transcript_id "AT4G11373.1"; gene_id "AT4G11373";
Chr4	Araport11	CDS	6919659	6919763	.	+	0	transcript_id "AT4G11373.1"; gene_id "AT4G11373";
Chr4	Araport11	gene	6919817	6925969	.	+	.	transcript_id "AT4G11380"; gene_id "AT4G11380";
Chr4	Araport11	mRNA	6919817	6925969	.	+	.	transcript_id "AT4G11380"; gene_id "AT4G11380.1";
Chr4	Araport11	five_prime_UTR	6919817	6920607	.	+	.	transcript_id "AT4G11380.1"; gene_id "AT4G11380";
Chr4	Araport11	exon	6919817	6920694	.	+	.	transcript_id "AT4G11380.1"; gene_id "AT4G11380";
Chr4	Araport11	transposable_element	6920052	6920212	.	+	.	transcript_id "AT4TE29840"; gene_id "AT4TE29840";
Chr4	Araport11	transposon_fragment	6920052	6920212	.	+	.	transcript_id "AT4TE29840"; gene_id "AT4TE29840";
Chr4	Araport11	mRNA	6920489	6925576	.	+	.	transcript_id "AT4G11380"; gene_id "AT4G11380.2";
Chr4	Araport11	five_prime_UTR	6920489	6920607	.	+	.	transcript_id "AT4G11380.2"; gene_id "AT4G11380";
Chr4	Araport11	exon	6920489	6920694	.	+	.	transcript_id "AT4G11380.2"; gene_id "AT4G11380";
Chr4	Araport11	CDS	6920608	6920694	.	+	0	transcript_id "AT4G11380.1"; gene_id "AT4G11380";
Chr4	Araport11	CDS	6920608	6920694	.	+	0	transcript_id "AT4G11380.2"; gene_id "AT4G11380";
Chr4	Araport11	protein	6920608	6925444	.	+	.	transcript_id "AT4G11380.1"; gene_id "AT4G11380";
Chr4	Araport11	protein	6920608	6925444	.	+	.	transcript_id "AT4G11380.2"; gene_id "AT4G11380";
Chr4	Araport11	exon	6920892	6920934	.	+	.	transcript_id "AT4G11380.2"; gene_id "AT4G11380";
Chr4	Araport11	CDS	6920892	6920934	.	+	0	transcript_id "AT4G11380.2"; gene_id "AT4G11380";
Chr4	Araport11	exon	6921005	6921027	.	+	.	transcript_id "AT4G11380.2"; gene_id "AT4G11380";
Chr4	Araport11	CDS	6921005	6921027	.	+	2	transcript_id "AT4G11380.2"; gene_id "AT4G11380";
Chr4	Araport11	CDS	6921162	6921359	.	+	0	transcript_id "AT4G11380.1"; gene_id "AT4G11380";
Chr4	Araport11	CDS	6921162	6921359	.	+	0	transcript_id "AT4G11380.2"; gene_id "AT4G11380";
Chr4	Araport11	exon	6921162	6921359	.	+	.	transcript_id "AT4G11380.1,AT4G11380.2"; gene_id "AT4G11380";
Chr4	Araport11	CDS	6921477	6921590	.	+	0	transcript_id "AT4G11380.1"; gene_id "AT4G11380";
Chr4	Araport11	CDS	6921477	6921590	.	+	0	transcript_id "AT4G11380.2"; gene_id "AT4G11380";
Chr4	Araport11	exon	6921477	6921590	.	+	.	transcript_id "AT4G11380.1,AT4G11380.2"; gene_id "AT4G11380";
Chr4	Araport11	CDS	6921716	6921966	.	+	0	transcript_id "AT4G11380.1"; gene_id "AT4G11380";
Chr4	Araport11	CDS	6921716	6921966	.	+	0	transcript_id "AT4G11380.2"; gene_id "AT4G11380";
Chr4	Araport11	exon	6921716	6921966	.	+	.	transcript_id "AT4G11380.1,AT4G11380.2"; gene_id "AT4G11380";
Chr4	Araport11	CDS	6922281	6922416	.	+	1	transcript_id "AT4G11380.1"; gene_id "AT4G11380";
Chr4	Araport11	CDS	6922281	6922416	.	+	1	transcript_id "AT4G11380.2"; gene_id "AT4G11380";
Chr4	Araport11	exon	6922281	6922416	.	+	.	transcript_id "AT4G11380.1,AT4G11380.2"; gene_id "AT4G11380";
Chr4	Araport11	CDS	6922566	6922745	.	+	0	transcript_id "AT4G11380.1"; gene_id "AT4G11380";
Chr4	Araport11	CDS	6922566	6922745	.	+	0	transcript_id "AT4G11380.2"; gene_id "AT4G11380";
Chr4	Araport11	exon	6922566	6922745	.	+	.	transcript_id "AT4G11380.1,AT4G11380.2"; gene_id "AT4G11380";
Chr4	Araport11	CDS	6922842	6922934	.	+	0	transcript_id "AT4G11380.1"; gene_id "AT4G11380";
Chr4	Araport11	CDS	6922842	6922934	.	+	0	transcript_id "AT4G11380.2"; gene_id "AT4G11380";
Chr4	Araport11	exon	6922842	6922934	.	+	.	transcript_id "AT4G11380.1,AT4G11380.2"; gene_id "AT4G11380";
Chr4	Araport11	CDS	6923021	6923232	.	+	0	transcript_id "AT4G11380.1"; gene_id "AT4G11380";
Chr4	Araport11	CDS	6923021	6923232	.	+	0	transcript_id "AT4G11380.2"; gene_id "AT4G11380";
Chr4	Araport11	exon	6923021	6923232	.	+	.	transcript_id "AT4G11380.1,AT4G11380.2"; gene_id "AT4G11380";
Chr4	Araport11	CDS	6923320	6923383	.	+	1	transcript_id "AT4G11380.1"; gene_id "AT4G11380";
Chr4	Araport11	CDS	6923320	6923383	.	+	1	transcript_id "AT4G11380.2"; gene_id "AT4G11380";
Chr4	Araport11	exon	6923320	6923383	.	+	.	transcript_id "AT4G11380.1,AT4G11380.2"; gene_id "AT4G11380";
Chr4	Araport11	CDS	6923481	6923660	.	+	0	transcript_id "AT4G11380.1"; gene_id "AT4G11380";
Chr4	Araport11	CDS	6923481	6923660	.	+	0	transcript_id "AT4G11380.2"; gene_id "AT4G11380";
Chr4	Araport11	exon	6923481	6923660	.	+	.	transcript_id "AT4G11380.1,AT4G11380.2"; gene_id "AT4G11380";
Chr4	Araport11	CDS	6923757	6923849	.	+	0	transcript_id "AT4G11380.1"; gene_id "AT4G11380";
Chr4	Araport11	CDS	6923757	6923849	.	+	0	transcript_id "AT4G11380.2"; gene_id "AT4G11380";
Chr4	Araport11	exon	6923757	6923849	.	+	.	transcript_id "AT4G11380.1,AT4G11380.2"; gene_id "AT4G11380";
Chr4	Araport11	CDS	6924003	6924385	.	+	0	transcript_id "AT4G11380.1"; gene_id "AT4G11380";
Chr4	Araport11	CDS	6924003	6924385	.	+	0	transcript_id "AT4G11380.2"; gene_id "AT4G11380";
Chr4	Araport11	exon	6924003	6924385	.	+	.	transcript_id "AT4G11380.1,AT4G11380.2"; gene_id "AT4G11380";
Chr4	Araport11	CDS	6924504	6924693	.	+	1	transcript_id "AT4G11380.1"; gene_id "AT4G11380";
Chr4	Araport11	CDS	6924504	6924693	.	+	1	transcript_id "AT4G11380.2"; gene_id "AT4G11380";
Chr4	Araport11	exon	6924504	6924693	.	+	.	transcript_id "AT4G11380.1,AT4G11380.2"; gene_id "AT4G11380";
Chr4	Araport11	CDS	6924775	6924978	.	+	0	transcript_id "AT4G11380.1"; gene_id "AT4G11380";
Chr4	Araport11	CDS	6924775	6924978	.	+	0	transcript_id "AT4G11380.2"; gene_id "AT4G11380";
Chr4	Araport11	exon	6924775	6924978	.	+	.	transcript_id "AT4G11380.1,AT4G11380.2"; gene_id "AT4G11380";
Chr4	Araport11	CDS	6925145	6925444	.	+	0	transcript_id "AT4G11380.1"; gene_id "AT4G11380";
Chr4	Araport11	exon	6925145	6925969	.	+	.	transcript_id "AT4G11380.1"; gene_id "AT4G11380";
Chr4	Araport11	CDS	6925145	6925444	.	+	0	transcript_id "AT4G11380.2"; gene_id "AT4G11380";
Chr4	Araport11	exon	6925145	6925576	.	+	.	transcript_id "AT4G11380.2"; gene_id "AT4G11380";
Chr4	Araport11	three_prime_UTR	6925445	6925969	.	+	.	transcript_id "AT4G11380.1"; gene_id "AT4G11380";
Chr4	Araport11	three_prime_UTR	6925445	6925576	.	+	.	transcript_id "AT4G11380.2"; gene_id "AT4G11380";
Chr4	Araport11	gene	6927087	6927678	.	-	.	transcript_id "AT4G11385"; gene_id "AT4G11385";
Chr4	Araport11	mRNA	6927087	6927678	.	-	.	transcript_id "AT4G11385"; gene_id "AT4G11385.1";
Chr4	Araport11	exon	6927087	6927277	.	-	.	transcript_id "AT4G11385.1"; gene_id "AT4G11385";
Chr4	Araport11	CDS	6927087	6927277	.	-	2	transcript_id "AT4G11385.1"; gene_id "AT4G11385";
Chr4	Araport11	protein	6927087	6927678	.	-	.	transcript_id "AT4G11385.1"; gene_id "AT4G11385";
Chr4	Araport11	exon	6927327	6927435	.	-	.	transcript_id "AT4G11385.1"; gene_id "AT4G11385";
Chr4	Araport11	CDS	6927327	6927435	.	-	0	transcript_id "AT4G11385.1"; gene_id "AT4G11385";
Chr4	Araport11	exon	6927547	6927678	.	-	.	transcript_id "AT4G11385.1"; gene_id "AT4G11385";
Chr4	Araport11	CDS	6927547	6927678	.	-	0	transcript_id "AT4G11385.1"; gene_id "AT4G11385";
Chr4	Araport11	gene	6927825	6930576	.	+	.	transcript_id "AT4G11390"; gene_id "AT4G11390";
Chr4	Araport11	mRNA	6927825	6930378	.	+	.	transcript_id "AT4G11390"; gene_id "AT4G11390.1";
Chr4	Araport11	five_prime_UTR	6927825	6927891	.	+	.	transcript_id "AT4G11390.1"; gene_id "AT4G11390";
Chr4	Araport11	exon	6927825	6929199	.	+	.	transcript_id "AT4G11390.1"; gene_id "AT4G11390";
Chr4	Araport11	CDS	6927892	6929199	.	+	0	transcript_id "AT4G11390.1"; gene_id "AT4G11390";
Chr4	Araport11	mRNA	6927892	6930576	.	+	.	transcript_id "AT4G11390"; gene_id "AT4G11390.2";
Chr4	Araport11	exon	6927892	6929199	.	+	.	transcript_id "AT4G11390.2"; gene_id "AT4G11390";
Chr4	Araport11	CDS	6927892	6929199	.	+	0	transcript_id "AT4G11390.2"; gene_id "AT4G11390";
Chr4	Araport11	protein	6927892	6930378	.	+	.	transcript_id "AT4G11390.1"; gene_id "AT4G11390";
Chr4	Araport11	protein	6927892	6930378	.	+	.	transcript_id "AT4G11390.2"; gene_id "AT4G11390";
Chr4	Araport11	CDS	6929643	6929705	.	+	0	transcript_id "AT4G11390.1"; gene_id "AT4G11390";
Chr4	Araport11	CDS	6929643	6929705	.	+	0	transcript_id "AT4G11390.2"; gene_id "AT4G11390";
Chr4	Araport11	exon	6929643	6929705	.	+	.	transcript_id "AT4G11390.1,AT4G11390.2"; gene_id "AT4G11390";
Chr4	Araport11	CDS	6929833	6929898	.	+	0	transcript_id "AT4G11390.1"; gene_id "AT4G11390";
Chr4	Araport11	CDS	6929833	6929898	.	+	0	transcript_id "AT4G11390.2"; gene_id "AT4G11390";
Chr4	Araport11	exon	6929833	6929898	.	+	.	transcript_id "AT4G11390.1,AT4G11390.2"; gene_id "AT4G11390";
Chr4	Araport11	exon	6929988	6930083	.	+	.	transcript_id "AT4G11390.2"; gene_id "AT4G11390";
Chr4	Araport11	CDS	6929988	6930083	.	+	0	transcript_id "AT4G11390.2"; gene_id "AT4G11390";
Chr4	Araport11	exon	6930271	6930378	.	+	.	transcript_id "AT4G11390.1"; gene_id "AT4G11390";
Chr4	Araport11	CDS	6930271	6930378	.	+	0	transcript_id "AT4G11390.1"; gene_id "AT4G11390";
Chr4	Araport11	CDS	6930271	6930378	.	+	0	transcript_id "AT4G11390.2"; gene_id "AT4G11390";
Chr4	Araport11	exon	6930271	6930576	.	+	.	transcript_id "AT4G11390.2"; gene_id "AT4G11390";
Chr4	Araport11	three_prime_UTR	6930379	6930576	.	+	.	transcript_id "AT4G11390.2"; gene_id "AT4G11390";
Chr4	Araport11	gene	6932319	6932963	.	+	.	transcript_id "AT4G11393"; gene_id "AT4G11393";
Chr4	Araport11	mRNA	6932319	6932963	.	+	.	transcript_id "AT4G11393"; gene_id "AT4G11393.1";
Chr4	Araport11	five_prime_UTR	6932319	6932369	.	+	.	transcript_id "AT4G11393.1"; gene_id "AT4G11393";
Chr4	Araport11	exon	6932319	6932436	.	+	.	transcript_id "AT4G11393.1"; gene_id "AT4G11393";
Chr4	Araport11	CDS	6932370	6932436	.	+	0	transcript_id "AT4G11393.1"; gene_id "AT4G11393";
Chr4	Araport11	protein	6932370	6932718	.	+	.	transcript_id "AT4G11393.1"; gene_id "AT4G11393";
Chr4	Araport11	CDS	6932549	6932718	.	+	2	transcript_id "AT4G11393.1"; gene_id "AT4G11393";
Chr4	Araport11	exon	6932549	6932963	.	+	.	transcript_id "AT4G11393.1"; gene_id "AT4G11393";
Chr4	Araport11	three_prime_UTR	6932719	6932963	.	+	.	transcript_id "AT4G11393.1"; gene_id "AT4G11393";
Chr4	Araport11	transposable_element	6933596	6933717	.	+	.	transcript_id "AT4TE29910"; gene_id "AT4TE29910";
Chr4	Araport11	transposon_fragment	6933596	6933717	.	+	.	transcript_id "AT4TE29910"; gene_id "AT4TE29910";
Chr4	Araport11	transposable_element	6933718	6934846	.	+	.	transcript_id "AT4TE29915"; gene_id "AT4TE29915";
Chr4	Araport11	transposon_fragment	6933718	6934846	.	+	.	transcript_id "AT4TE29915"; gene_id "AT4TE29915";
Chr4	Araport11	transposable_element	6935961	6937185	.	+	.	transcript_id "AT4TE29920"; gene_id "AT4TE29920";
Chr4	Araport11	transposon_fragment	6935961	6937185	.	+	.	transcript_id "AT4TE29920"; gene_id "AT4TE29920";
Chr4	Araport11	gene	6938299	6940648	.	+	.	transcript_id "AT4G11400"; gene_id "AT4G11400";
Chr4	Araport11	mRNA	6938299	6940648	.	+	.	transcript_id "AT4G11400"; gene_id "AT4G11400.1";
Chr4	Araport11	exon	6938299	6938520	.	+	.	transcript_id "AT4G11400.1"; gene_id "AT4G11400";
Chr4	Araport11	five_prime_UTR	6938299	6938520	.	+	.	transcript_id "AT4G11400.1"; gene_id "AT4G11400";
Chr4	Araport11	mRNA	6938610	6940616	.	+	.	transcript_id "AT4G11400"; gene_id "AT4G11400.2";
Chr4	Araport11	five_prime_UTR	6938610	6938716	.	+	.	transcript_id "AT4G11400.2"; gene_id "AT4G11400";
Chr4	Araport11	exon	6938610	6939574	.	+	.	transcript_id "AT4G11400.2"; gene_id "AT4G11400";
Chr4	Araport11	five_prime_UTR	6938651	6938716	.	+	.	transcript_id "AT4G11400.1"; gene_id "AT4G11400";
Chr4	Araport11	exon	6938651	6939574	.	+	.	transcript_id "AT4G11400.1"; gene_id "AT4G11400";
Chr4	Araport11	CDS	6938717	6939574	.	+	0	transcript_id "AT4G11400.1"; gene_id "AT4G11400";
Chr4	Araport11	CDS	6938717	6939574	.	+	0	transcript_id "AT4G11400.2"; gene_id "AT4G11400";
Chr4	Araport11	protein	6938717	6940539	.	+	.	transcript_id "AT4G11400.1"; gene_id "AT4G11400";
Chr4	Araport11	protein	6938717	6940539	.	+	.	transcript_id "AT4G11400.2"; gene_id "AT4G11400";
Chr4	Araport11	CDS	6939676	6940539	.	+	0	transcript_id "AT4G11400.1"; gene_id "AT4G11400";
Chr4	Araport11	exon	6939676	6940648	.	+	.	transcript_id "AT4G11400.1"; gene_id "AT4G11400";
Chr4	Araport11	CDS	6939676	6940539	.	+	0	transcript_id "AT4G11400.2"; gene_id "AT4G11400";
Chr4	Araport11	exon	6939676	6940616	.	+	.	transcript_id "AT4G11400.2"; gene_id "AT4G11400";
Chr4	Araport11	three_prime_UTR	6940540	6940648	.	+	.	transcript_id "AT4G11400.1"; gene_id "AT4G11400";
Chr4	Araport11	three_prime_UTR	6940540	6940616	.	+	.	transcript_id "AT4G11400.2"; gene_id "AT4G11400";
Chr4	Araport11	transposable_element	6940951	6941181	.	+	.	transcript_id "AT4TE29940"; gene_id "AT4TE29940";
Chr4	Araport11	transposon_fragment	6940951	6941181	.	+	.	transcript_id "AT4TE29940"; gene_id "AT4TE29940";
Chr4	Araport11	gene	6941749	6942148	.	+	.	transcript_id "AT4G11402"; gene_id "AT4G11402";
Chr4	Araport11	mRNA	6941749	6942148	.	+	.	transcript_id "AT4G11402"; gene_id "AT4G11402.1";
Chr4	Araport11	five_prime_UTR	6941749	6941762	.	+	.	transcript_id "AT4G11402.1"; gene_id "AT4G11402";
Chr4	Araport11	exon	6941749	6942148	.	+	.	transcript_id "AT4G11402.1"; gene_id "AT4G11402";
Chr4	Araport11	CDS	6941763	6941972	.	+	0	transcript_id "AT4G11402.1"; gene_id "AT4G11402";
Chr4	Araport11	protein	6941763	6941972	.	+	.	transcript_id "AT4G11402.1"; gene_id "AT4G11402";
Chr4	Araport11	three_prime_UTR	6941973	6942148	.	+	.	transcript_id "AT4G11402.1"; gene_id "AT4G11402";
Chr4	Araport11	transposable_element	6943188	6943679	.	+	.	transcript_id "AT4TE29950"; gene_id "AT4TE29950";
Chr4	Araport11	transposon_fragment	6943188	6943679	.	+	.	transcript_id "AT4TE29950"; gene_id "AT4TE29950";
Chr4	Araport11	transposable_element	6943680	6944286	.	-	.	transcript_id "AT4TE29955"; gene_id "AT4TE29955";
Chr4	Araport11	transposon_fragment	6943680	6944286	.	-	.	transcript_id "AT4TE29955"; gene_id "AT4TE29955";
Chr4	Araport11	gene	6944727	6944798	72	+	.	transcript_id "AT4G11405"; gene_id "AT4G11405";
Chr4	Araport11	tRNA	6944727	6944798	72	+	.	transcript_id "AT4G11405"; gene_id "AT4G11405.1";
Chr4	Araport11	exon	6944727	6944798	72	+	.	transcript_id "AT4G11405.1"; gene_id "AT4G11405";
Chr4	Araport11	gene	6944891	6947413	.	-	.	transcript_id "AT4G11410"; gene_id "AT4G11410";
Chr4	Araport11	mRNA	6944891	6947413	.	-	.	transcript_id "AT4G11410"; gene_id "AT4G11410.1";
Chr4	Araport11	three_prime_UTR	6944891	6945126	.	-	.	transcript_id "AT4G11410.1"; gene_id "AT4G11410";
Chr4	Araport11	exon	6944891	6945297	.	-	.	transcript_id "AT4G11410.1"; gene_id "AT4G11410";
Chr4	Araport11	mRNA	6944918	6947372	.	-	.	transcript_id "AT4G11410"; gene_id "AT4G11410.2";
Chr4	Araport11	exon	6944918	6945297	.	-	.	transcript_id "AT4G11410.2"; gene_id "AT4G11410";
Chr4	Araport11	three_prime_UTR	6944918	6945297	.	-	.	transcript_id "AT4G11410.2"; gene_id "AT4G11410";
Chr4	Araport11	CDS	6945127	6945297	.	-	0	transcript_id "AT4G11410.1"; gene_id "AT4G11410";
Chr4	Araport11	protein	6945127	6947186	.	-	.	transcript_id "AT4G11410.1"; gene_id "AT4G11410";
Chr4	Araport11	exon	6945405	6945451	.	-	.	transcript_id "AT4G11410.1"; gene_id "AT4G11410";
Chr4	Araport11	CDS	6945405	6945451	.	-	2	transcript_id "AT4G11410.1"; gene_id "AT4G11410";
Chr4	Araport11	three_prime_UTR	6945405	6945728	.	-	.	transcript_id "AT4G11410.2"; gene_id "AT4G11410";
Chr4	Araport11	exon	6945405	6945866	.	-	.	transcript_id "AT4G11410.2"; gene_id "AT4G11410";
Chr4	Araport11	CDS	6945729	6945866	.	-	0	transcript_id "AT4G11410.2"; gene_id "AT4G11410";
Chr4	Araport11	protein	6945729	6947186	.	-	.	transcript_id "AT4G11410.2"; gene_id "AT4G11410";
Chr4	Araport11	exon	6945782	6945866	.	-	.	transcript_id "AT4G11410.1"; gene_id "AT4G11410";
Chr4	Araport11	CDS	6945782	6945866	.	-	0	transcript_id "AT4G11410.1"; gene_id "AT4G11410";
Chr4	Araport11	CDS	6945966	6946044	.	-	1	transcript_id "AT4G11410.1"; gene_id "AT4G11410";
Chr4	Araport11	CDS	6945966	6946044	.	-	1	transcript_id "AT4G11410.2"; gene_id "AT4G11410";
Chr4	Araport11	exon	6945966	6946044	.	-	.	transcript_id "AT4G11410.1,AT4G11410.2"; gene_id "AT4G11410";
Chr4	Araport11	CDS	6946138	6946291	.	-	2	transcript_id "AT4G11410.1"; gene_id "AT4G11410";
Chr4	Araport11	CDS	6946138	6946291	.	-	2	transcript_id "AT4G11410.2"; gene_id "AT4G11410";
Chr4	Araport11	exon	6946138	6946291	.	-	.	transcript_id "AT4G11410.1,AT4G11410.2"; gene_id "AT4G11410";
Chr4	Araport11	CDS	6946424	6946503	.	-	1	transcript_id "AT4G11410.1"; gene_id "AT4G11410";
Chr4	Araport11	CDS	6946424	6946503	.	-	1	transcript_id "AT4G11410.2"; gene_id "AT4G11410";
Chr4	Araport11	exon	6946424	6946503	.	-	.	transcript_id "AT4G11410.1,AT4G11410.2"; gene_id "AT4G11410";
Chr4	Araport11	CDS	6946602	6946833	.	-	2	transcript_id "AT4G11410.1"; gene_id "AT4G11410";
Chr4	Araport11	CDS	6946602	6946833	.	-	2	transcript_id "AT4G11410.2"; gene_id "AT4G11410";
Chr4	Araport11	exon	6946602	6946833	.	-	.	transcript_id "AT4G11410.1,AT4G11410.2"; gene_id "AT4G11410";
Chr4	Araport11	CDS	6947081	6947186	.	-	0	transcript_id "AT4G11410.1"; gene_id "AT4G11410";
Chr4	Araport11	exon	6947081	6947413	.	-	.	transcript_id "AT4G11410.1"; gene_id "AT4G11410";
Chr4	Araport11	CDS	6947081	6947186	.	-	0	transcript_id "AT4G11410.2"; gene_id "AT4G11410";
Chr4	Araport11	exon	6947081	6947372	.	-	.	transcript_id "AT4G11410.2"; gene_id "AT4G11410";
Chr4	Araport11	five_prime_UTR	6947187	6947413	.	-	.	transcript_id "AT4G11410.1"; gene_id "AT4G11410";
Chr4	Araport11	five_prime_UTR	6947187	6947372	.	-	.	transcript_id "AT4G11410.2"; gene_id "AT4G11410";
Chr4	Araport11	gene	6947476	6952479	.	-	.	transcript_id "AT4G11420"; gene_id "AT4G11420";
Chr4	Araport11	mRNA	6947476	6952479	.	-	.	transcript_id "AT4G11420"; gene_id "AT4G11420.1";
Chr4	Araport11	three_prime_UTR	6947476	6947833	.	-	.	transcript_id "AT4G11420.1"; gene_id "AT4G11420";
Chr4	Araport11	exon	6947476	6948345	.	-	.	transcript_id "AT4G11420.1"; gene_id "AT4G11420";
Chr4	Araport11	CDS	6947834	6948345	.	-	2	transcript_id "AT4G11420.1"; gene_id "AT4G11420";
Chr4	Araport11	protein	6947834	6952053	.	-	.	transcript_id "AT4G11420.1"; gene_id "AT4G11420";
Chr4	Araport11	exon	6948451	6948652	.	-	.	transcript_id "AT4G11420.1"; gene_id "AT4G11420";
Chr4	Araport11	CDS	6948451	6948652	.	-	0	transcript_id "AT4G11420.1"; gene_id "AT4G11420";
Chr4	Araport11	exon	6948809	6948889	.	-	.	transcript_id "AT4G11420.1"; gene_id "AT4G11420";
Chr4	Araport11	CDS	6948809	6948889	.	-	0	transcript_id "AT4G11420.1"; gene_id "AT4G11420";
Chr4	Araport11	exon	6948979	6949185	.	-	.	transcript_id "AT4G11420.1"; gene_id "AT4G11420";
Chr4	Araport11	CDS	6948979	6949185	.	-	0	transcript_id "AT4G11420.1"; gene_id "AT4G11420";
Chr4	Araport11	exon	6949267	6949473	.	-	.	transcript_id "AT4G11420.1"; gene_id "AT4G11420";
Chr4	Araport11	CDS	6949267	6949473	.	-	0	transcript_id "AT4G11420.1"; gene_id "AT4G11420";
Chr4	Araport11	exon	6949564	6949785	.	-	.	transcript_id "AT4G11420.1"; gene_id "AT4G11420";
Chr4	Araport11	CDS	6949564	6949785	.	-	0	transcript_id "AT4G11420.1"; gene_id "AT4G11420";
Chr4	Araport11	exon	6949902	6950063	.	-	.	transcript_id "AT4G11420.1"; gene_id "AT4G11420";
Chr4	Araport11	CDS	6949902	6950063	.	-	0	transcript_id "AT4G11420.1"; gene_id "AT4G11420";
Chr4	Araport11	exon	6950179	6950406	.	-	.	transcript_id "AT4G11420.1"; gene_id "AT4G11420";
Chr4	Araport11	CDS	6950179	6950406	.	-	0	transcript_id "AT4G11420.1"; gene_id "AT4G11420";
Chr4	Araport11	exon	6950496	6950525	.	-	.	transcript_id "AT4G11420.1"; gene_id "AT4G11420";
Chr4	Araport11	CDS	6950496	6950525	.	-	0	transcript_id "AT4G11420.1"; gene_id "AT4G11420";
Chr4	Araport11	exon	6950614	6950982	.	-	.	transcript_id "AT4G11420.1"; gene_id "AT4G11420";
Chr4	Araport11	CDS	6950614	6950982	.	-	0	transcript_id "AT4G11420.1"; gene_id "AT4G11420";
Chr4	Araport11	exon	6951116	6951331	.	-	.	transcript_id "AT4G11420.1"; gene_id "AT4G11420";
Chr4	Araport11	CDS	6951116	6951331	.	-	0	transcript_id "AT4G11420.1"; gene_id "AT4G11420";
Chr4	Araport11	exon	6951420	6951901	.	-	.	transcript_id "AT4G11420.1"; gene_id "AT4G11420";
Chr4	Araport11	CDS	6951420	6951901	.	-	2	transcript_id "AT4G11420.1"; gene_id "AT4G11420";
Chr4	Araport11	CDS	6952008	6952053	.	-	0	transcript_id "AT4G11420.1"; gene_id "AT4G11420";
Chr4	Araport11	exon	6952008	6952110	.	-	.	transcript_id "AT4G11420.1"; gene_id "AT4G11420";
Chr4	Araport11	five_prime_UTR	6952054	6952110	.	-	.	transcript_id "AT4G11420.1"; gene_id "AT4G11420";
Chr4	Araport11	exon	6952374	6952479	.	-	.	transcript_id "AT4G11420.1"; gene_id "AT4G11420";
Chr4	Araport11	five_prime_UTR	6952374	6952479	.	-	.	transcript_id "AT4G11420.1"; gene_id "AT4G11420";
Chr4	Araport11	transposable_element	6952542	6952598	.	-	.	transcript_id "AT4TE29990"; gene_id "AT4TE29990";
Chr4	Araport11	transposon_fragment	6952542	6952598	.	-	.	transcript_id "AT4TE29990"; gene_id "AT4TE29990";
Chr4	Araport11	transposable_element	6952599	6952619	.	-	.	transcript_id "AT4TE29995"; gene_id "AT4TE29995";
Chr4	Araport11	transposon_fragment	6952599	6952619	.	-	.	transcript_id "AT4TE29995"; gene_id "AT4TE29995";
Chr4	Araport11	transposable_element	6952620	6953479	.	+	.	transcript_id "AT4TE30000"; gene_id "AT4TE30000";
Chr4	Araport11	transposon_fragment	6952620	6953479	.	+	.	transcript_id "AT4TE30000"; gene_id "AT4TE30000";
Chr4	Araport11	gene	6952799	6954242	.	+	.	transcript_id "AT4G11430"; gene_id "AT4G11430";
Chr4	Araport11	mRNA	6952799	6954242	.	+	.	transcript_id "AT4G11430"; gene_id "AT4G11430.1";
Chr4	Araport11	exon	6952799	6952828	.	+	.	transcript_id "AT4G11430.1"; gene_id "AT4G11430";
Chr4	Araport11	CDS	6952799	6952828	.	+	0	transcript_id "AT4G11430.1"; gene_id "AT4G11430";
Chr4	Araport11	protein	6952799	6954242	.	+	.	transcript_id "AT4G11430.1"; gene_id "AT4G11430";
Chr4	Araport11	exon	6953613	6954242	.	+	.	transcript_id "AT4G11430.1"; gene_id "AT4G11430";
Chr4	Araport11	CDS	6953613	6954242	.	+	0	transcript_id "AT4G11430.1"; gene_id "AT4G11430";
Chr4	Araport11	gene	6955093	6955472	.	+	.	transcript_id ""; gene_id "";
Chr4	Araport11	lnc_RNA	6955093	6955472	.	+	.	transcript_id "AT4G05885"; gene_id "AT4G05885.1";
Chr4	Araport11	exon	6955093	6955472	.	+	.	transcript_id "AT4G05885.1"; gene_id "AT4G05885";
Chr4	Araport11	gene	6955093	6955586	.	-	.	transcript_id ""; gene_id "";
Chr4	Araport11	lnc_RNA	6955093	6955586	.	-	.	transcript_id "AT4G05880"; gene_id "AT4G05880.1";
Chr4	Araport11	exon	6955093	6955586	.	-	.	transcript_id "AT4G05880.1"; gene_id "AT4G05880";
Chr4	Araport11	gene	6955534	6958895	.	+	.	transcript_id "AT4G11440"; gene_id "AT4G11440";
Chr4	Araport11	mRNA	6955534	6958622	.	+	.	transcript_id "AT4G11440"; gene_id "AT4G11440.1";
Chr4	Araport11	five_prime_UTR	6955534	6955849	.	+	.	transcript_id "AT4G11440.1"; gene_id "AT4G11440";
Chr4	Araport11	exon	6955534	6956975	.	+	.	transcript_id "AT4G11440.1"; gene_id "AT4G11440";
Chr4	Araport11	mRNA	6955601	6958895	.	+	.	transcript_id "AT4G11440"; gene_id "AT4G11440.2";
Chr4	Araport11	exon	6955601	6955670	.	+	.	transcript_id "AT4G11440.2"; gene_id "AT4G11440";
Chr4	Araport11	five_prime_UTR	6955601	6955670	.	+	.	transcript_id "AT4G11440.2"; gene_id "AT4G11440";
Chr4	Araport11	five_prime_UTR	6955769	6955849	.	+	.	transcript_id "AT4G11440.2"; gene_id "AT4G11440";
Chr4	Araport11	exon	6955769	6956975	.	+	.	transcript_id "AT4G11440.2"; gene_id "AT4G11440";
Chr4	Araport11	CDS	6955850	6956975	.	+	0	transcript_id "AT4G11440.1"; gene_id "AT4G11440";
Chr4	Araport11	CDS	6955850	6956975	.	+	0	transcript_id "AT4G11440.2"; gene_id "AT4G11440";
Chr4	Araport11	protein	6955850	6958553	.	+	.	transcript_id "AT4G11440.1"; gene_id "AT4G11440";
Chr4	Araport11	protein	6955850	6958553	.	+	.	transcript_id "AT4G11440.2"; gene_id "AT4G11440";
Chr4	Araport11	CDS	6957077	6957195	.	+	2	transcript_id "AT4G11440.1"; gene_id "AT4G11440";
Chr4	Araport11	CDS	6957077	6957195	.	+	2	transcript_id "AT4G11440.2"; gene_id "AT4G11440";
Chr4	Araport11	exon	6957077	6957195	.	+	.	transcript_id "AT4G11440.1,AT4G11440.2"; gene_id "AT4G11440";
Chr4	Araport11	CDS	6957284	6957408	.	+	0	transcript_id "AT4G11440.1"; gene_id "AT4G11440";
Chr4	Araport11	CDS	6957284	6957408	.	+	0	transcript_id "AT4G11440.2"; gene_id "AT4G11440";
Chr4	Araport11	exon	6957284	6957408	.	+	.	transcript_id "AT4G11440.1,AT4G11440.2"; gene_id "AT4G11440";
Chr4	Araport11	CDS	6957600	6957699	.	+	1	transcript_id "AT4G11440.1"; gene_id "AT4G11440";
Chr4	Araport11	CDS	6957600	6957699	.	+	1	transcript_id "AT4G11440.2"; gene_id "AT4G11440";
Chr4	Araport11	exon	6957600	6957699	.	+	.	transcript_id "AT4G11440.1,AT4G11440.2"; gene_id "AT4G11440";
Chr4	Araport11	CDS	6957834	6957920	.	+	0	transcript_id "AT4G11440.1"; gene_id "AT4G11440";
Chr4	Araport11	CDS	6957834	6957920	.	+	0	transcript_id "AT4G11440.2"; gene_id "AT4G11440";
Chr4	Araport11	exon	6957834	6957920	.	+	.	transcript_id "AT4G11440.1,AT4G11440.2"; gene_id "AT4G11440";
Chr4	Araport11	CDS	6958057	6958140	.	+	0	transcript_id "AT4G11440.1"; gene_id "AT4G11440";
Chr4	Araport11	CDS	6958057	6958140	.	+	0	transcript_id "AT4G11440.2"; gene_id "AT4G11440";
Chr4	Araport11	exon	6958057	6958140	.	+	.	transcript_id "AT4G11440.1,AT4G11440.2"; gene_id "AT4G11440";
Chr4	Araport11	CDS	6958208	6958293	.	+	0	transcript_id "AT4G11440.1"; gene_id "AT4G11440";
Chr4	Araport11	CDS	6958208	6958293	.	+	0	transcript_id "AT4G11440.2"; gene_id "AT4G11440";
Chr4	Araport11	exon	6958208	6958293	.	+	.	transcript_id "AT4G11440.1,AT4G11440.2"; gene_id "AT4G11440";
Chr4	Araport11	CDS	6958394	6958553	.	+	1	transcript_id "AT4G11440.1"; gene_id "AT4G11440";
Chr4	Araport11	exon	6958394	6958622	.	+	.	transcript_id "AT4G11440.1"; gene_id "AT4G11440";
Chr4	Araport11	CDS	6958394	6958553	.	+	1	transcript_id "AT4G11440.2"; gene_id "AT4G11440";
Chr4	Araport11	exon	6958394	6958895	.	+	.	transcript_id "AT4G11440.2"; gene_id "AT4G11440";
Chr4	Araport11	gene	6958472	6962059	.	-	.	transcript_id "AT4G11450"; gene_id "AT4G11450";
Chr4	Araport11	mRNA	6958472	6962059	.	-	.	transcript_id "AT4G11450"; gene_id "AT4G11450.1";
Chr4	Araport11	three_prime_UTR	6958472	6959064	.	-	.	transcript_id "AT4G11450.1"; gene_id "AT4G11450";
Chr4	Araport11	exon	6958472	6959400	.	-	.	transcript_id "AT4G11450.1"; gene_id "AT4G11450";
Chr4	Araport11	three_prime_UTR	6958554	6958622	.	+	.	transcript_id "AT4G11440.1"; gene_id "AT4G11440";
Chr4	Araport11	three_prime_UTR	6958554	6958895	.	+	.	transcript_id "AT4G11440.2"; gene_id "AT4G11440";
Chr4	Araport11	CDS	6959065	6959400	.	-	0	transcript_id "AT4G11450.1"; gene_id "AT4G11450";
Chr4	Araport11	protein	6959065	6961223	.	-	.	transcript_id "AT4G11450.1"; gene_id "AT4G11450";
Chr4	Araport11	CDS	6959475	6961223	.	-	0	transcript_id "AT4G11450.1"; gene_id "AT4G11450";
Chr4	Araport11	exon	6959475	6961251	.	-	.	transcript_id "AT4G11450.1"; gene_id "AT4G11450";
Chr4	Araport11	five_prime_UTR	6961224	6961251	.	-	.	transcript_id "AT4G11450.1"; gene_id "AT4G11450";
Chr4	Araport11	exon	6961758	6962059	.	-	.	transcript_id "AT4G11450.1"; gene_id "AT4G11450";
Chr4	Araport11	five_prime_UTR	6961758	6962059	.	-	.	transcript_id "AT4G11450.1"; gene_id "AT4G11450";
Chr4	Araport11	transposable_element	6961950	6962088	.	-	.	transcript_id "AT4TE30050"; gene_id "AT4TE30050";
Chr4	Araport11	transposon_fragment	6961950	6962088	.	-	.	transcript_id "AT4TE30050"; gene_id "AT4TE30050";
Chr4	Araport11	gene	6963521	6967200	.	+	.	transcript_id "AT4G11460"; gene_id "AT4G11460";
Chr4	Araport11	mRNA	6963521	6967200	.	+	.	transcript_id "AT4G11460"; gene_id "AT4G11460.2";
Chr4	Araport11	exon	6963521	6963550	.	+	.	transcript_id "AT4G11460.2"; gene_id "AT4G11460";
Chr4	Araport11	five_prime_UTR	6963521	6963550	.	+	.	transcript_id "AT4G11460.2"; gene_id "AT4G11460";
Chr4	Araport11	exon	6963641	6963799	.	+	.	transcript_id "AT4G11460.2"; gene_id "AT4G11460";
Chr4	Araport11	five_prime_UTR	6963641	6963799	.	+	.	transcript_id "AT4G11460.2"; gene_id "AT4G11460";
Chr4	Araport11	mRNA	6964398	6967200	.	+	.	transcript_id "AT4G11460"; gene_id "AT4G11460.3";
Chr4	Araport11	five_prime_UTR	6964398	6964467	.	+	.	transcript_id "AT4G11460.3"; gene_id "AT4G11460";
Chr4	Araport11	exon	6964398	6965296	.	+	.	transcript_id "AT4G11460.3"; gene_id "AT4G11460";
Chr4	Araport11	CDS	6964468	6965296	.	+	0	transcript_id "AT4G11460.3"; gene_id "AT4G11460";
Chr4	Araport11	mRNA	6964468	6967093	.	+	.	transcript_id "AT4G11460"; gene_id "AT4G11460.1";
Chr4	Araport11	exon	6964468	6965296	.	+	.	transcript_id "AT4G11460.1"; gene_id "AT4G11460";
Chr4	Araport11	CDS	6964468	6965296	.	+	0	transcript_id "AT4G11460.1"; gene_id "AT4G11460";
Chr4	Araport11	protein	6964468	6967093	.	+	.	transcript_id "AT4G11460.3"; gene_id "AT4G11460";
Chr4	Araport11	protein	6964468	6967093	.	+	.	transcript_id "AT4G11460.1"; gene_id "AT4G11460";
Chr4	Araport11	five_prime_UTR	6964543	6964692	.	+	.	transcript_id "AT4G11460.2"; gene_id "AT4G11460";
Chr4	Araport11	exon	6964543	6965296	.	+	.	transcript_id "AT4G11460.2"; gene_id "AT4G11460";
Chr4	Araport11	CDS	6964693	6965296	.	+	0	transcript_id "AT4G11460.2"; gene_id "AT4G11460";
Chr4	Araport11	protein	6964693	6967093	.	+	.	transcript_id "AT4G11460.2"; gene_id "AT4G11460";
Chr4	Araport11	CDS	6965382	6965516	.	+	2	transcript_id "AT4G11460.2"; gene_id "AT4G11460";
Chr4	Araport11	CDS	6965382	6965516	.	+	2	transcript_id "AT4G11460.3"; gene_id "AT4G11460";
Chr4	Araport11	CDS	6965382	6965516	.	+	2	transcript_id "AT4G11460.1"; gene_id "AT4G11460";
Chr4	Araport11	exon	6965382	6965516	.	+	.	transcript_id "AT4G11460.2,AT4G11460.3,AT4G11460.1"; gene_id "AT4G11460";
Chr4	Araport11	CDS	6965620	6965741	.	+	2	transcript_id "AT4G11460.2"; gene_id "AT4G11460";
Chr4	Araport11	CDS	6965620	6965741	.	+	2	transcript_id "AT4G11460.3"; gene_id "AT4G11460";
Chr4	Araport11	CDS	6965620	6965741	.	+	2	transcript_id "AT4G11460.1"; gene_id "AT4G11460";
Chr4	Araport11	exon	6965620	6965741	.	+	.	transcript_id "AT4G11460.2,AT4G11460.3,AT4G11460.1"; gene_id "AT4G11460";
Chr4	Araport11	CDS	6965838	6966048	.	+	0	transcript_id "AT4G11460.2"; gene_id "AT4G11460";
Chr4	Araport11	CDS	6965838	6966048	.	+	0	transcript_id "AT4G11460.3"; gene_id "AT4G11460";
Chr4	Araport11	exon	6965838	6966048	.	+	.	transcript_id "AT4G11460.2,AT4G11460.3"; gene_id "AT4G11460";
Chr4	Araport11	exon	6965838	6966057	.	+	.	transcript_id "AT4G11460.1"; gene_id "AT4G11460";
Chr4	Araport11	CDS	6965838	6966057	.	+	0	transcript_id "AT4G11460.1"; gene_id "AT4G11460";
Chr4	Araport11	CDS	6966127	6966364	.	+	2	transcript_id "AT4G11460.2"; gene_id "AT4G11460";
Chr4	Araport11	CDS	6966127	6966364	.	+	2	transcript_id "AT4G11460.3"; gene_id "AT4G11460";
Chr4	Araport11	CDS	6966127	6966364	.	+	2	transcript_id "AT4G11460.1"; gene_id "AT4G11460";
Chr4	Araport11	exon	6966127	6966364	.	+	.	transcript_id "AT4G11460.2,AT4G11460.3,AT4G11460.1"; gene_id "AT4G11460";
Chr4	Araport11	CDS	6966461	6966614	.	+	1	transcript_id "AT4G11460.2"; gene_id "AT4G11460";
Chr4	Araport11	CDS	6966461	6966614	.	+	1	transcript_id "AT4G11460.3"; gene_id "AT4G11460";
Chr4	Araport11	CDS	6966461	6966614	.	+	1	transcript_id "AT4G11460.1"; gene_id "AT4G11460";
Chr4	Araport11	exon	6966461	6966614	.	+	.	transcript_id "AT4G11460.2,AT4G11460.3,AT4G11460.1"; gene_id "AT4G11460";
Chr4	Araport11	CDS	6966689	6967093	.	+	0	transcript_id "AT4G11460.2"; gene_id "AT4G11460";
Chr4	Araport11	CDS	6966689	6967093	.	+	0	transcript_id "AT4G11460.3"; gene_id "AT4G11460";
Chr4	Araport11	exon	6966689	6967200	.	+	.	transcript_id "AT4G11460.2,AT4G11460.3"; gene_id "AT4G11460";
Chr4	Araport11	exon	6966689	6967093	.	+	.	transcript_id "AT4G11460.1"; gene_id "AT4G11460";
Chr4	Araport11	CDS	6966689	6967093	.	+	0	transcript_id "AT4G11460.1"; gene_id "AT4G11460";
Chr4	Araport11	three_prime_UTR	6967094	6967200	.	+	.	transcript_id "AT4G11460.2,AT4G11460.3"; gene_id "AT4G11460";
Chr4	Araport11	gene	6967709	6970469	.	+	.	transcript_id "AT4G11470"; gene_id "AT4G11470";
Chr4	Araport11	mRNA	6967709	6970469	.	+	.	transcript_id "AT4G11470"; gene_id "AT4G11470.2";
Chr4	Araport11	five_prime_UTR	6967709	6967713	.	+	.	transcript_id "AT4G11470.2"; gene_id "AT4G11470";
Chr4	Araport11	exon	6967709	6968671	.	+	.	transcript_id "AT4G11470.2"; gene_id "AT4G11470";
Chr4	Araport11	CDS	6967714	6968671	.	+	0	transcript_id "AT4G11470.2"; gene_id "AT4G11470";
Chr4	Araport11	protein	6967714	6970161	.	+	.	transcript_id "AT4G11470.2"; gene_id "AT4G11470";
Chr4	Araport11	mRNA	6967729	6970245	.	+	.	transcript_id "AT4G11470"; gene_id "AT4G11470.1";
Chr4	Araport11	exon	6967729	6968671	.	+	.	transcript_id "AT4G11470.1"; gene_id "AT4G11470";
Chr4	Araport11	CDS	6967729	6968671	.	+	0	transcript_id "AT4G11470.1"; gene_id "AT4G11470";
Chr4	Araport11	protein	6967729	6970161	.	+	.	transcript_id "AT4G11470.1"; gene_id "AT4G11470";
Chr4	Araport11	CDS	6968765	6968886	.	+	2	transcript_id "AT4G11470.2"; gene_id "AT4G11470";
Chr4	Araport11	CDS	6968765	6968886	.	+	2	transcript_id "AT4G11470.1"; gene_id "AT4G11470";
Chr4	Araport11	exon	6968765	6968886	.	+	.	transcript_id "AT4G11470.2,AT4G11470.1"; gene_id "AT4G11470";
Chr4	Araport11	CDS	6968971	6969181	.	+	0	transcript_id "AT4G11470.2"; gene_id "AT4G11470";
Chr4	Araport11	CDS	6968971	6969181	.	+	0	transcript_id "AT4G11470.1"; gene_id "AT4G11470";
Chr4	Araport11	exon	6968971	6969181	.	+	.	transcript_id "AT4G11470.2,AT4G11470.1"; gene_id "AT4G11470";
Chr4	Araport11	CDS	6969254	6969491	.	+	2	transcript_id "AT4G11470.2"; gene_id "AT4G11470";
Chr4	Araport11	CDS	6969254	6969491	.	+	2	transcript_id "AT4G11470.1"; gene_id "AT4G11470";
Chr4	Araport11	exon	6969254	6969491	.	+	.	transcript_id "AT4G11470.2,AT4G11470.1"; gene_id "AT4G11470";
Chr4	Araport11	CDS	6969586	6969739	.	+	1	transcript_id "AT4G11470.2"; gene_id "AT4G11470";
Chr4	Araport11	CDS	6969586	6969739	.	+	1	transcript_id "AT4G11470.1"; gene_id "AT4G11470";
Chr4	Araport11	exon	6969586	6969739	.	+	.	transcript_id "AT4G11470.2,AT4G11470.1"; gene_id "AT4G11470";
Chr4	Araport11	CDS	6969829	6970161	.	+	0	transcript_id "AT4G11470.2"; gene_id "AT4G11470";
Chr4	Araport11	exon	6969829	6970469	.	+	.	transcript_id "AT4G11470.2"; gene_id "AT4G11470";
Chr4	Araport11	CDS	6969829	6970161	.	+	0	transcript_id "AT4G11470.1"; gene_id "AT4G11470";
Chr4	Araport11	exon	6969829	6970245	.	+	.	transcript_id "AT4G11470.1"; gene_id "AT4G11470";
Chr4	Araport11	three_prime_UTR	6970162	6970469	.	+	.	transcript_id "AT4G11470.2"; gene_id "AT4G11470";
Chr4	Araport11	three_prime_UTR	6970162	6970245	.	+	.	transcript_id "AT4G11470.1"; gene_id "AT4G11470";
Chr4	Araport11	transposable_element	6970700	6970870	.	+	.	transcript_id "AT4TE30100"; gene_id "AT4TE30100";
Chr4	Araport11	transposon_fragment	6970700	6970870	.	+	.	transcript_id "AT4TE30100"; gene_id "AT4TE30100";
Chr4	Araport11	gene	6971401	6973962	.	+	.	transcript_id "AT4G11480"; gene_id "AT4G11480";
Chr4	Araport11	mRNA	6971401	6973891	.	+	.	transcript_id "AT4G11480"; gene_id "AT4G11480.4";
Chr4	Araport11	mRNA	6971401	6973962	.	+	.	transcript_id "AT4G11480"; gene_id "AT4G11480.2";
Chr4	Araport11	mRNA	6971401	6973962	.	+	.	transcript_id "AT4G11480"; gene_id "AT4G11480.3";
Chr4	Araport11	five_prime_UTR	6971401	6971407	.	+	.	transcript_id "AT4G11480.4,AT4G11480.2,AT4G11480.3"; gene_id "AT4G11480";
Chr4	Araport11	exon	6971401	6972296	.	+	.	transcript_id "AT4G11480.4,AT4G11480.2,AT4G11480.3"; gene_id "AT4G11480";
Chr4	Araport11	CDS	6971408	6972296	.	+	0	transcript_id "AT4G11480.4"; gene_id "AT4G11480";
Chr4	Araport11	CDS	6971408	6972296	.	+	0	transcript_id "AT4G11480.2"; gene_id "AT4G11480";
Chr4	Araport11	CDS	6971408	6972296	.	+	0	transcript_id "AT4G11480.3"; gene_id "AT4G11480";
Chr4	Araport11	mRNA	6971408	6973836	.	+	.	transcript_id "AT4G11480"; gene_id "AT4G11480.1";
Chr4	Araport11	exon	6971408	6972296	.	+	.	transcript_id "AT4G11480.1"; gene_id "AT4G11480";
Chr4	Araport11	CDS	6971408	6972296	.	+	0	transcript_id "AT4G11480.1"; gene_id "AT4G11480";
Chr4	Araport11	protein	6971408	6973166	.	+	.	transcript_id "AT4G11480.2"; gene_id "AT4G11480";
Chr4	Araport11	protein	6971408	6973799	.	+	.	transcript_id "AT4G11480.4"; gene_id "AT4G11480";
Chr4	Araport11	protein	6971408	6973799	.	+	.	transcript_id "AT4G11480.3"; gene_id "AT4G11480";
Chr4	Araport11	protein	6971408	6973799	.	+	.	transcript_id "AT4G11480.1"; gene_id "AT4G11480";
Chr4	Araport11	CDS	6972368	6972498	.	+	2	transcript_id "AT4G11480.2"; gene_id "AT4G11480";
Chr4	Araport11	CDS	6972368	6972498	.	+	2	transcript_id "AT4G11480.3"; gene_id "AT4G11480";
Chr4	Araport11	exon	6972368	6972498	.	+	.	transcript_id "AT4G11480.2,AT4G11480.3"; gene_id "AT4G11480";
Chr4	Araport11	CDS	6972377	6972498	.	+	2	transcript_id "AT4G11480.4"; gene_id "AT4G11480";
Chr4	Araport11	CDS	6972377	6972498	.	+	2	transcript_id "AT4G11480.1"; gene_id "AT4G11480";
Chr4	Araport11	exon	6972377	6972498	.	+	.	transcript_id "AT4G11480.4,AT4G11480.1"; gene_id "AT4G11480";
Chr4	Araport11	CDS	6972637	6972847	.	+	0	transcript_id "AT4G11480.4"; gene_id "AT4G11480";
Chr4	Araport11	CDS	6972637	6972847	.	+	0	transcript_id "AT4G11480.2"; gene_id "AT4G11480";
Chr4	Araport11	CDS	6972637	6972847	.	+	0	transcript_id "AT4G11480.3"; gene_id "AT4G11480";
Chr4	Araport11	exon	6972637	6972847	.	+	.	transcript_id "AT4G11480.4,AT4G11480.2,AT4G11480.3"; gene_id "AT4G11480";
Chr4	Araport11	exon	6972637	6972871	.	+	.	transcript_id "AT4G11480.1"; gene_id "AT4G11480";
Chr4	Araport11	CDS	6972637	6972871	.	+	0	transcript_id "AT4G11480.1"; gene_id "AT4G11480";
Chr4	Araport11	CDS	6972925	6973162	.	+	2	transcript_id "AT4G11480.4"; gene_id "AT4G11480";
Chr4	Araport11	CDS	6972925	6973166	.	+	2	transcript_id "AT4G11480.2"; gene_id "AT4G11480";
Chr4	Araport11	exon	6972925	6973386	.	+	.	transcript_id "AT4G11480.2"; gene_id "AT4G11480";
Chr4	Araport11	CDS	6972925	6973162	.	+	2	transcript_id "AT4G11480.3"; gene_id "AT4G11480";
Chr4	Araport11	CDS	6972925	6973162	.	+	2	transcript_id "AT4G11480.1"; gene_id "AT4G11480";
Chr4	Araport11	exon	6972925	6973162	.	+	.	transcript_id "AT4G11480.4,AT4G11480.3,AT4G11480.1"; gene_id "AT4G11480";
Chr4	Araport11	three_prime_UTR	6973167	6973386	.	+	.	transcript_id "AT4G11480.2"; gene_id "AT4G11480";
Chr4	Araport11	CDS	6973233	6973386	.	+	1	transcript_id "AT4G11480.4"; gene_id "AT4G11480";
Chr4	Araport11	CDS	6973233	6973386	.	+	1	transcript_id "AT4G11480.3"; gene_id "AT4G11480";
Chr4	Araport11	CDS	6973233	6973386	.	+	1	transcript_id "AT4G11480.1"; gene_id "AT4G11480";
Chr4	Araport11	exon	6973233	6973386	.	+	.	transcript_id "AT4G11480.4,AT4G11480.3,AT4G11480.1"; gene_id "AT4G11480";
Chr4	Araport11	CDS	6973467	6973799	.	+	0	transcript_id "AT4G11480.4"; gene_id "AT4G11480";
Chr4	Araport11	exon	6973467	6973891	.	+	.	transcript_id "AT4G11480.4"; gene_id "AT4G11480";
Chr4	Araport11	three_prime_UTR	6973467	6973962	.	+	.	transcript_id "AT4G11480.2"; gene_id "AT4G11480";
Chr4	Araport11	CDS	6973467	6973799	.	+	0	transcript_id "AT4G11480.3"; gene_id "AT4G11480";
Chr4	Araport11	exon	6973467	6973962	.	+	.	transcript_id "AT4G11480.2,AT4G11480.3"; gene_id "AT4G11480";
Chr4	Araport11	CDS	6973467	6973799	.	+	0	transcript_id "AT4G11480.1"; gene_id "AT4G11480";
Chr4	Araport11	exon	6973467	6973836	.	+	.	transcript_id "AT4G11480.1"; gene_id "AT4G11480";
Chr4	Araport11	three_prime_UTR	6973800	6973891	.	+	.	transcript_id "AT4G11480.4"; gene_id "AT4G11480";
Chr4	Araport11	three_prime_UTR	6973800	6973962	.	+	.	transcript_id "AT4G11480.3"; gene_id "AT4G11480";
Chr4	Araport11	three_prime_UTR	6973800	6973836	.	+	.	transcript_id "AT4G11480.1"; gene_id "AT4G11480";
Chr4	Araport11	transposable_element	6974754	6975230	.	+	.	transcript_id "AT4TE30120"; gene_id "AT4TE30120";
Chr4	Araport11	transposon_fragment	6974754	6975230	.	+	.	transcript_id "AT4TE30120"; gene_id "AT4TE30120";
Chr4	Araport11	gene	6975051	6976014	.	-	.	transcript_id "AT4G11485"; gene_id "AT4G11485";
Chr4	Araport11	mRNA	6975051	6976014	.	-	.	transcript_id "AT4G11485"; gene_id "AT4G11485.1";
Chr4	Araport11	three_prime_UTR	6975051	6975281	.	-	.	transcript_id "AT4G11485.1"; gene_id "AT4G11485";
Chr4	Araport11	exon	6975051	6975529	.	-	.	transcript_id "AT4G11485.1"; gene_id "AT4G11485";
Chr4	Araport11	transposable_element	6975231	6975306	.	-	.	transcript_id "AT4TE30125"; gene_id "AT4TE30125";
Chr4	Araport11	transposon_fragment	6975231	6975306	.	-	.	transcript_id "AT4TE30125"; gene_id "AT4TE30125";
Chr4	Araport11	CDS	6975282	6975529	.	-	2	transcript_id "AT4G11485.1"; gene_id "AT4G11485";
Chr4	Araport11	protein	6975282	6975945	.	-	.	transcript_id "AT4G11485.1"; gene_id "AT4G11485";
Chr4	Araport11	transposable_element	6975554	6975982	.	-	.	transcript_id "AT4TE30130"; gene_id "AT4TE30130";
Chr4	Araport11	transposon_fragment	6975554	6975982	.	-	.	transcript_id "AT4TE30130"; gene_id "AT4TE30130";
Chr4	Araport11	CDS	6975885	6975945	.	-	0	transcript_id "AT4G11485.1"; gene_id "AT4G11485";
Chr4	Araport11	exon	6975885	6976014	.	-	.	transcript_id "AT4G11485.1"; gene_id "AT4G11485";
Chr4	Araport11	five_prime_UTR	6975946	6976014	.	-	.	transcript_id "AT4G11485.1"; gene_id "AT4G11485";
Chr4	Araport11	gene	6978848	6981548	.	+	.	transcript_id "AT4G11490"; gene_id "AT4G11490";
Chr4	Araport11	mRNA	6978848	6981548	.	+	.	transcript_id "AT4G11490"; gene_id "AT4G11490.1";
Chr4	Araport11	exon	6978848	6979619	.	+	.	transcript_id "AT4G11490.1"; gene_id "AT4G11490";
Chr4	Araport11	CDS	6978848	6979619	.	+	0	transcript_id "AT4G11490.1"; gene_id "AT4G11490";
Chr4	Araport11	protein	6978848	6981548	.	+	.	transcript_id "AT4G11490.1"; gene_id "AT4G11490";
Chr4	Araport11	exon	6979776	6979901	.	+	.	transcript_id "AT4G11490.1"; gene_id "AT4G11490";
Chr4	Araport11	CDS	6979776	6979901	.	+	2	transcript_id "AT4G11490.1"; gene_id "AT4G11490";
Chr4	Araport11	exon	6980186	6980298	.	+	.	transcript_id "AT4G11490.1"; gene_id "AT4G11490";
Chr4	Araport11	CDS	6980186	6980298	.	+	2	transcript_id "AT4G11490.1"; gene_id "AT4G11490";
Chr4	Araport11	exon	6980368	6980578	.	+	.	transcript_id "AT4G11490.1"; gene_id "AT4G11490";
Chr4	Araport11	CDS	6980368	6980578	.	+	0	transcript_id "AT4G11490.1"; gene_id "AT4G11490";
Chr4	Araport11	exon	6980669	6980906	.	+	.	transcript_id "AT4G11490.1"; gene_id "AT4G11490";
Chr4	Araport11	CDS	6980669	6980906	.	+	2	transcript_id "AT4G11490.1"; gene_id "AT4G11490";
Chr4	Araport11	exon	6981006	6981159	.	+	.	transcript_id "AT4G11490.1"; gene_id "AT4G11490";
Chr4	Araport11	CDS	6981006	6981159	.	+	1	transcript_id "AT4G11490.1"; gene_id "AT4G11490";
Chr4	Araport11	exon	6981252	6981548	.	+	.	transcript_id "AT4G11490.1"; gene_id "AT4G11490";
Chr4	Araport11	CDS	6981252	6981548	.	+	0	transcript_id "AT4G11490.1"; gene_id "AT4G11490";
Chr4	Araport11	pseudogene	6982074	6983827	.	+	.	transcript_id "AT4G11500"; gene_id "AT4G11500";
Chr4	Araport11	pseudogenic_transcript	6982074	6983796	.	+	.	transcript_id "AT4G11500"; gene_id "AT4G11500.1";
Chr4	Araport11	pseudogenic_exon	6982074	6982645	.	+	.	transcript_id "AT4G11500.1"; gene_id "AT4G11500";
Chr4	Araport11	pseudogenic_transcript	6982139	6983827	.	+	.	transcript_id "AT4G11500"; gene_id "AT4G11500.2";
Chr4	Araport11	pseudogenic_exon	6982139	6982645	.	+	.	transcript_id "AT4G11500.2"; gene_id "AT4G11500";
Chr4	Araport11	pseudogenic_transcript	6982227	6983745	.	+	.	transcript_id "AT4G11500"; gene_id "AT4G11500.3";
Chr4	Araport11	pseudogenic_exon	6982227	6982353	.	+	.	transcript_id "AT4G11500.3"; gene_id "AT4G11500";
Chr4	Araport11	pseudogenic_exon	6982472	6982645	.	+	.	transcript_id "AT4G11500.3"; gene_id "AT4G11500";
Chr4	Araport11	pseudogenic_exon	6982836	6982961	.	+	.	transcript_id "AT4G11500.1"; gene_id "AT4G11500";
Chr4	Araport11	pseudogenic_exon	6982836	6983323	.	+	.	transcript_id "AT4G11500.2,AT4G11500.3"; gene_id "AT4G11500";
Chr4	Araport11	pseudogenic_exon	6983170	6983323	.	+	.	transcript_id "AT4G11500.1"; gene_id "AT4G11500";
Chr4	Araport11	pseudogenic_exon	6983404	6983796	.	+	.	transcript_id "AT4G11500.1"; gene_id "AT4G11500";
Chr4	Araport11	pseudogenic_exon	6983404	6983827	.	+	.	transcript_id "AT4G11500.2"; gene_id "AT4G11500";
Chr4	Araport11	pseudogenic_exon	6983404	6983745	.	+	.	transcript_id "AT4G11500.3"; gene_id "AT4G11500";
Chr4	Araport11	gene	6983911	6984369	.	-	.	transcript_id "AT4G11510"; gene_id "AT4G11510";
Chr4	Araport11	mRNA	6983911	6984369	.	-	.	transcript_id "AT4G11510"; gene_id "AT4G11510.1";
Chr4	Araport11	three_prime_UTR	6983911	6984050	.	-	.	transcript_id "AT4G11510.1"; gene_id "AT4G11510";
Chr4	Araport11	exon	6983911	6984369	.	-	.	transcript_id "AT4G11510.1"; gene_id "AT4G11510";
Chr4	Araport11	CDS	6984051	6984308	.	-	0	transcript_id "AT4G11510.1"; gene_id "AT4G11510";
Chr4	Araport11	protein	6984051	6984308	.	-	.	transcript_id "AT4G11510.1"; gene_id "AT4G11510";
Chr4	Araport11	five_prime_UTR	6984309	6984369	.	-	.	transcript_id "AT4G11510.1"; gene_id "AT4G11510";
Chr4	Araport11	transposable_element	6984684	6984980	.	+	.	transcript_id "AT4TE30180"; gene_id "AT4TE30180";
Chr4	Araport11	transposon_fragment	6984684	6984980	.	+	.	transcript_id "AT4TE30180"; gene_id "AT4TE30180";
Chr4	Araport11	gene	6985517	6986819	.	+	.	transcript_id "AT4G11521"; gene_id "AT4G11521";
Chr4	Araport11	mRNA	6985517	6986819	.	+	.	transcript_id "AT4G11521"; gene_id "AT4G11521.1";
Chr4	Araport11	five_prime_UTR	6985517	6985621	.	+	.	transcript_id "AT4G11521.1"; gene_id "AT4G11521";
Chr4	Araport11	exon	6985517	6986819	.	+	.	transcript_id "AT4G11521.1"; gene_id "AT4G11521";
Chr4	Araport11	CDS	6985622	6986419	.	+	0	transcript_id "AT4G11521.1"; gene_id "AT4G11521";
Chr4	Araport11	protein	6985622	6986419	.	+	.	transcript_id "AT4G11521.1"; gene_id "AT4G11521";
Chr4	Araport11	three_prime_UTR	6986420	6986819	.	+	.	transcript_id "AT4G11521.1"; gene_id "AT4G11521";
Chr4	Araport11	gene	6986838	6989793	.	+	.	transcript_id "AT4G11530"; gene_id "AT4G11530";
Chr4	Araport11	mRNA	6986838	6989793	.	+	.	transcript_id "AT4G11530"; gene_id "AT4G11530.1";
Chr4	Araport11	five_prime_UTR	6986838	6987092	.	+	.	transcript_id "AT4G11530.1"; gene_id "AT4G11530";
Chr4	Araport11	exon	6986838	6987945	.	+	.	transcript_id "AT4G11530.1"; gene_id "AT4G11530";
Chr4	Araport11	CDS	6987093	6987945	.	+	0	transcript_id "AT4G11530.1"; gene_id "AT4G11530";
Chr4	Araport11	protein	6987093	6989599	.	+	.	transcript_id "AT4G11530.1"; gene_id "AT4G11530";
Chr4	Araport11	exon	6988025	6988153	.	+	.	transcript_id "AT4G11530.1"; gene_id "AT4G11530";
Chr4	Araport11	CDS	6988025	6988153	.	+	2	transcript_id "AT4G11530.1"; gene_id "AT4G11530";
Chr4	Araport11	exon	6988252	6988373	.	+	.	transcript_id "AT4G11530.1"; gene_id "AT4G11530";
Chr4	Araport11	CDS	6988252	6988373	.	+	2	transcript_id "AT4G11530.1"; gene_id "AT4G11530";
Chr4	Araport11	exon	6988443	6988653	.	+	.	transcript_id "AT4G11530.1"; gene_id "AT4G11530";
Chr4	Araport11	CDS	6988443	6988653	.	+	0	transcript_id "AT4G11530.1"; gene_id "AT4G11530";
Chr4	Araport11	exon	6988734	6988971	.	+	.	transcript_id "AT4G11530.1"; gene_id "AT4G11530";
Chr4	Araport11	CDS	6988734	6988971	.	+	2	transcript_id "AT4G11530.1"; gene_id "AT4G11530";
Chr4	Araport11	exon	6989043	6989196	.	+	.	transcript_id "AT4G11530.1"; gene_id "AT4G11530";
Chr4	Araport11	CDS	6989043	6989196	.	+	1	transcript_id "AT4G11530.1"; gene_id "AT4G11530";
Chr4	Araport11	CDS	6989276	6989599	.	+	0	transcript_id "AT4G11530.1"; gene_id "AT4G11530";
Chr4	Araport11	exon	6989276	6989793	.	+	.	transcript_id "AT4G11530.1"; gene_id "AT4G11530";
Chr4	Araport11	three_prime_UTR	6989600	6989793	.	+	.	transcript_id "AT4G11530.1"; gene_id "AT4G11530";
Chr4	Araport11	gene	6990153	6990538	.	-	.	transcript_id ""; gene_id "";
Chr4	Araport11	lnc_RNA	6990153	6990538	.	-	.	transcript_id "AT4G05890"; gene_id "AT4G05890.1";
Chr4	Araport11	exon	6990153	6990538	.	-	.	transcript_id "AT4G05890.1"; gene_id "AT4G05890";
Chr4	Araport11	gene	6990861	6992555	.	-	.	transcript_id "AT4G11540"; gene_id "AT4G11540";
Chr4	Araport11	mRNA	6990861	6992555	.	-	.	transcript_id "AT4G11540"; gene_id "AT4G11540.1";
Chr4	Araport11	three_prime_UTR	6990861	6990977	.	-	.	transcript_id "AT4G11540.1"; gene_id "AT4G11540";
Chr4	Araport11	exon	6990861	6992555	.	-	.	transcript_id "AT4G11540.1"; gene_id "AT4G11540";
Chr4	Araport11	CDS	6990978	6992555	.	-	0	transcript_id "AT4G11540.1"; gene_id "AT4G11540";
Chr4	Araport11	protein	6990978	6992555	.	-	.	transcript_id "AT4G11540.1"; gene_id "AT4G11540";
Chr4	Araport11	transposable_element	6992609	6992628	.	-	.	transcript_id "AT4TE30220"; gene_id "AT4TE30220";
Chr4	Araport11	transposon_fragment	6992609	6992628	.	-	.	transcript_id "AT4TE30220"; gene_id "AT4TE30220";
Chr4	Araport11	transposable_element	6992629	6994363	.	-	.	transcript_id "AT4TE30225"; gene_id "AT4TE30225";
Chr4	Araport11	transposon_fragment	6992629	6993181	.	-	.	transcript_id "AT4TE30225"; gene_id "AT4TE30225";
Chr4	Araport11	gene	6993372	6994201	.	-	.	transcript_id "AT4G11543"; gene_id "AT4G11543";
Chr4	Araport11	mRNA	6993372	6994201	.	-	.	transcript_id "AT4G11543"; gene_id "AT4G11543.1";
Chr4	Araport11	three_prime_UTR	6993372	6993751	.	-	.	transcript_id "AT4G11543.1"; gene_id "AT4G11543";
Chr4	Araport11	exon	6993372	6994201	.	-	.	transcript_id "AT4G11543.1"; gene_id "AT4G11543";
Chr4	Araport11	transposon_fragment	6993528	6993684	.	-	.	transcript_id "AT4TE30225"; gene_id "AT4TE30225";
Chr4	Araport11	CDS	6993752	6993919	.	-	0	transcript_id "AT4G11543.1"; gene_id "AT4G11543";
Chr4	Araport11	protein	6993752	6993919	.	-	.	transcript_id "AT4G11543.1"; gene_id "AT4G11543";
Chr4	Araport11	five_prime_UTR	6993920	6994201	.	-	.	transcript_id "AT4G11543.1"; gene_id "AT4G11543";
Chr4	Araport11	transposable_element	6993930	6994045	.	+	.	transcript_id "AT4TE30230"; gene_id "AT4TE30230";
Chr4	Araport11	transposon_fragment	6993930	6994045	.	+	.	transcript_id "AT4TE30230"; gene_id "AT4TE30230";
Chr4	Araport11	gene	6994045	6995237	.	-	.	transcript_id "AT4G11547"; gene_id "AT4G11547";
Chr4	Araport11	mRNA	6994045	6995237	.	-	.	transcript_id "AT4G11547"; gene_id "AT4G11547.1";
Chr4	Araport11	three_prime_UTR	6994045	6994330	.	-	.	transcript_id "AT4G11547.1"; gene_id "AT4G11547";
Chr4	Araport11	exon	6994045	6994576	.	-	.	transcript_id "AT4G11547.1"; gene_id "AT4G11547";
Chr4	Araport11	transposon_fragment	6994094	6994363	.	-	.	transcript_id "AT4TE30225"; gene_id "AT4TE30225";
Chr4	Araport11	mRNA	6994206	6994689	.	-	.	transcript_id "AT4G11547"; gene_id "AT4G11547.2";
Chr4	Araport11	three_prime_UTR	6994206	6994330	.	-	.	transcript_id "AT4G11547.2"; gene_id "AT4G11547";
Chr4	Araport11	exon	6994206	6994689	.	-	.	transcript_id "AT4G11547.2"; gene_id "AT4G11547";
Chr4	Araport11	CDS	6994331	6994567	.	-	0	transcript_id "AT4G11547.1"; gene_id "AT4G11547";
Chr4	Araport11	CDS	6994331	6994567	.	-	0	transcript_id "AT4G11547.2"; gene_id "AT4G11547";
Chr4	Araport11	protein	6994331	6994567	.	-	.	transcript_id "AT4G11547.1"; gene_id "AT4G11547";
Chr4	Araport11	protein	6994331	6994567	.	-	.	transcript_id "AT4G11547.2"; gene_id "AT4G11547";
Chr4	Araport11	five_prime_UTR	6994568	6994576	.	-	.	transcript_id "AT4G11547.1"; gene_id "AT4G11547";
Chr4	Araport11	five_prime_UTR	6994568	6994689	.	-	.	transcript_id "AT4G11547.2"; gene_id "AT4G11547";
Chr4	Araport11	gene	6995032	6995339	.	+	.	transcript_id ""; gene_id "";
Chr4	Araport11	lnc_RNA	6995032	6995339	.	+	.	transcript_id "AT4G05895"; gene_id "AT4G05895.1";
Chr4	Araport11	exon	6995032	6995147	.	+	.	transcript_id "AT4G05895.1"; gene_id "AT4G05895";
Chr4	Araport11	exon	6995050	6995237	.	-	.	transcript_id "AT4G11547.1"; gene_id "AT4G11547";
Chr4	Araport11	five_prime_UTR	6995050	6995237	.	-	.	transcript_id "AT4G11547.1"; gene_id "AT4G11547";
Chr4	Araport11	exon	6995227	6995339	.	+	.	transcript_id "AT4G05895.1"; gene_id "AT4G05895";
Chr4	Araport11	transposable_element	6995629	6995903	.	-	.	transcript_id "AT4TE30235"; gene_id "AT4TE30235";
Chr4	Araport11	transposon_fragment	6995629	6995903	.	-	.	transcript_id "AT4TE30235"; gene_id "AT4TE30235";
Chr4	Araport11	gene	6996747	6999693	.	-	.	transcript_id "AT4G11550"; gene_id "AT4G11550";
Chr4	Araport11	mRNA	6996747	6999693	.	-	.	transcript_id "AT4G11550"; gene_id "AT4G11550.1";
Chr4	Araport11	three_prime_UTR	6996747	6996822	.	-	.	transcript_id "AT4G11550.1"; gene_id "AT4G11550";
Chr4	Araport11	exon	6996747	6999693	.	-	.	transcript_id "AT4G11550.1"; gene_id "AT4G11550";
Chr4	Araport11	CDS	6996823	6998829	.	-	0	transcript_id "AT4G11550.1"; gene_id "AT4G11550";
Chr4	Araport11	protein	6996823	6998829	.	-	.	transcript_id "AT4G11550.1"; gene_id "AT4G11550";
Chr4	Araport11	five_prime_UTR	6998830	6999693	.	-	.	transcript_id "AT4G11550.1"; gene_id "AT4G11550";
Chr4	Araport11	gene	6999869	7003493	.	-	.	transcript_id "AT4G11560"; gene_id "AT4G11560";
Chr4	Araport11	mRNA	6999869	7003493	.	-	.	transcript_id "AT4G11560"; gene_id "AT4G11560.1";
Chr4	Araport11	three_prime_UTR	6999869	7000094	.	-	.	transcript_id "AT4G11560.1"; gene_id "AT4G11560";
Chr4	Araport11	exon	6999869	7000313	.	-	.	transcript_id "AT4G11560.1"; gene_id "AT4G11560";
Chr4	Araport11	mRNA	6999896	7003493	.	-	.	transcript_id "AT4G11560"; gene_id "AT4G11560.2";
Chr4	Araport11	exon	6999896	7000313	.	-	.	transcript_id "AT4G11560.2"; gene_id "AT4G11560";
Chr4	Araport11	three_prime_UTR	6999896	7000313	.	-	.	transcript_id "AT4G11560.2"; gene_id "AT4G11560";
Chr4	Araport11	CDS	7000095	7000313	.	-	0	transcript_id "AT4G11560.1"; gene_id "AT4G11560";
Chr4	Araport11	protein	7000095	7003445	.	-	.	transcript_id "AT4G11560.1"; gene_id "AT4G11560";
Chr4	Araport11	exon	7000477	7000563	.	-	.	transcript_id "AT4G11560.1"; gene_id "AT4G11560";
Chr4	Araport11	CDS	7000477	7000563	.	-	0	transcript_id "AT4G11560.1"; gene_id "AT4G11560";
Chr4	Araport11	three_prime_UTR	7000477	7000659	.	-	.	transcript_id "AT4G11560.2"; gene_id "AT4G11560";
Chr4	Araport11	exon	7000477	7000728	.	-	.	transcript_id "AT4G11560.2"; gene_id "AT4G11560";
Chr4	Araport11	CDS	7000660	7000728	.	-	0	transcript_id "AT4G11560.2"; gene_id "AT4G11560";
Chr4	Araport11	protein	7000660	7003445	.	-	.	transcript_id "AT4G11560.2"; gene_id "AT4G11560";
Chr4	Araport11	exon	7000669	7000728	.	-	.	transcript_id "AT4G11560.1"; gene_id "AT4G11560";
Chr4	Araport11	CDS	7000669	7000728	.	-	0	transcript_id "AT4G11560.1"; gene_id "AT4G11560";
Chr4	Araport11	CDS	7000930	7001013	.	-	0	transcript_id "AT4G11560.1"; gene_id "AT4G11560";
Chr4	Araport11	CDS	7000930	7001013	.	-	0	transcript_id "AT4G11560.2"; gene_id "AT4G11560";
Chr4	Araport11	exon	7000930	7001013	.	-	.	transcript_id "AT4G11560.1,AT4G11560.2"; gene_id "AT4G11560";
Chr4	Araport11	CDS	7001300	7001431	.	-	0	transcript_id "AT4G11560.1"; gene_id "AT4G11560";
Chr4	Araport11	CDS	7001300	7001431	.	-	0	transcript_id "AT4G11560.2"; gene_id "AT4G11560";
Chr4	Araport11	exon	7001300	7001431	.	-	.	transcript_id "AT4G11560.1,AT4G11560.2"; gene_id "AT4G11560";
Chr4	Araport11	CDS	7001590	7002309	.	-	0	transcript_id "AT4G11560.1"; gene_id "AT4G11560";
Chr4	Araport11	CDS	7001590	7002309	.	-	0	transcript_id "AT4G11560.2"; gene_id "AT4G11560";
Chr4	Araport11	exon	7001590	7002309	.	-	.	transcript_id "AT4G11560.1,AT4G11560.2"; gene_id "AT4G11560";
Chr4	Araport11	CDS	7002396	7002458	.	-	0	transcript_id "AT4G11560.1"; gene_id "AT4G11560";
Chr4	Araport11	CDS	7002396	7002458	.	-	0	transcript_id "AT4G11560.2"; gene_id "AT4G11560";
Chr4	Araport11	exon	7002396	7002458	.	-	.	transcript_id "AT4G11560.1,AT4G11560.2"; gene_id "AT4G11560";
Chr4	Araport11	CDS	7003047	7003445	.	-	0	transcript_id "AT4G11560.1"; gene_id "AT4G11560";
Chr4	Araport11	CDS	7003047	7003445	.	-	0	transcript_id "AT4G11560.2"; gene_id "AT4G11560";
Chr4	Araport11	exon	7003047	7003493	.	-	.	transcript_id "AT4G11560.1,AT4G11560.2"; gene_id "AT4G11560";
Chr4	Araport11	five_prime_UTR	7003446	7003493	.	-	.	transcript_id "AT4G11560.1,AT4G11560.2"; gene_id "AT4G11560";
Chr4	Araport11	transposable_element	7003461	7003936	.	-	.	transcript_id "AT4TE30270"; gene_id "AT4TE30270";
Chr4	Araport11	transposon_fragment	7003461	7003936	.	-	.	transcript_id "AT4TE30270"; gene_id "AT4TE30270";
Chr4	Araport11	gene	7004265	7006125	.	+	.	transcript_id "AT4G11570"; gene_id "AT4G11570";
Chr4	Araport11	mRNA	7004265	7006125	.	+	.	transcript_id "AT4G11570"; gene_id "AT4G11570.2";
Chr4	Araport11	five_prime_UTR	7004265	7004742	.	+	.	transcript_id "AT4G11570.2"; gene_id "AT4G11570";
Chr4	Araport11	exon	7004265	7006125	.	+	.	transcript_id "AT4G11570.2"; gene_id "AT4G11570";
Chr4	Araport11	mRNA	7004278	7006081	.	+	.	transcript_id "AT4G11570"; gene_id "AT4G11570.1";
Chr4	Araport11	exon	7004278	7004412	.	+	.	transcript_id "AT4G11570.1"; gene_id "AT4G11570";
Chr4	Araport11	five_prime_UTR	7004278	7004412	.	+	.	transcript_id "AT4G11570.1"; gene_id "AT4G11570";
Chr4	Araport11	five_prime_UTR	7004686	7004742	.	+	.	transcript_id "AT4G11570.1"; gene_id "AT4G11570";
Chr4	Araport11	exon	7004686	7006081	.	+	.	transcript_id "AT4G11570.1"; gene_id "AT4G11570";
Chr4	Araport11	CDS	7004743	7005864	.	+	0	transcript_id "AT4G11570.2"; gene_id "AT4G11570";
Chr4	Araport11	CDS	7004743	7005864	.	+	0	transcript_id "AT4G11570.1"; gene_id "AT4G11570";
Chr4	Araport11	protein	7004743	7005864	.	+	.	transcript_id "AT4G11570.2"; gene_id "AT4G11570";
Chr4	Araport11	protein	7004743	7005864	.	+	.	transcript_id "AT4G11570.1"; gene_id "AT4G11570";
Chr4	Araport11	three_prime_UTR	7005865	7006125	.	+	.	transcript_id "AT4G11570.2"; gene_id "AT4G11570";
Chr4	Araport11	three_prime_UTR	7005865	7006081	.	+	.	transcript_id "AT4G11570.1"; gene_id "AT4G11570";
Chr4	Araport11	gene	7006648	7007738	.	-	.	transcript_id "AT4G11580"; gene_id "AT4G11580";
Chr4	Araport11	mRNA	7006648	7007738	.	-	.	transcript_id "AT4G11580"; gene_id "AT4G11580.1";
Chr4	Araport11	exon	7006648	7007185	.	-	.	transcript_id "AT4G11580.1"; gene_id "AT4G11580";
Chr4	Araport11	CDS	7006648	7007185	.	-	1	transcript_id "AT4G11580.1"; gene_id "AT4G11580";
Chr4	Araport11	protein	7006648	7007738	.	-	.	transcript_id "AT4G11580.1"; gene_id "AT4G11580";
Chr4	Araport11	exon	7007275	7007738	.	-	.	transcript_id "AT4G11580.1"; gene_id "AT4G11580";
Chr4	Araport11	CDS	7007275	7007738	.	-	0	transcript_id "AT4G11580.1"; gene_id "AT4G11580";
Chr4	Araport11	gene	7008603	7009796	.	+	.	transcript_id "AT4G11590"; gene_id "AT4G11590";
Chr4	Araport11	mRNA	7008603	7009796	.	+	.	transcript_id "AT4G11590"; gene_id "AT4G11590.1";
Chr4	Araport11	exon	7008603	7009796	.	+	.	transcript_id "AT4G11590.1"; gene_id "AT4G11590";
Chr4	Araport11	CDS	7008603	7009796	.	+	0	transcript_id "AT4G11590.1"; gene_id "AT4G11590";
Chr4	Araport11	protein	7008603	7009796	.	+	.	transcript_id "AT4G11590.1"; gene_id "AT4G11590";
Chr4	Araport11	gene	7009769	7011406	.	-	.	transcript_id "AT4G11600"; gene_id "AT4G11600";
Chr4	Araport11	mRNA	7009769	7011406	.	-	.	transcript_id "AT4G11600"; gene_id "AT4G11600.1";
Chr4	Araport11	three_prime_UTR	7009769	7010020	.	-	.	transcript_id "AT4G11600.1"; gene_id "AT4G11600";
Chr4	Araport11	exon	7009769	7010056	.	-	.	transcript_id "AT4G11600.1"; gene_id "AT4G11600";
Chr4	Araport11	CDS	7010021	7010056	.	-	0	transcript_id "AT4G11600.1"; gene_id "AT4G11600";
Chr4	Araport11	protein	7010021	7011330	.	-	.	transcript_id "AT4G11600.1"; gene_id "AT4G11600";
Chr4	Araport11	exon	7010154	7010321	.	-	.	transcript_id "AT4G11600.1"; gene_id "AT4G11600";
Chr4	Araport11	CDS	7010154	7010321	.	-	0	transcript_id "AT4G11600.1"; gene_id "AT4G11600";
Chr4	Araport11	exon	7010511	7010629	.	-	.	transcript_id "AT4G11600.1"; gene_id "AT4G11600";
Chr4	Araport11	CDS	7010511	7010629	.	-	2	transcript_id "AT4G11600.1"; gene_id "AT4G11600";
Chr4	Araport11	exon	7010724	7010785	.	-	.	transcript_id "AT4G11600.1"; gene_id "AT4G11600";
Chr4	Araport11	CDS	7010724	7010785	.	-	1	transcript_id "AT4G11600.1"; gene_id "AT4G11600";
Chr4	Araport11	exon	7010876	7010952	.	-	.	transcript_id "AT4G11600.1"; gene_id "AT4G11600";
Chr4	Araport11	CDS	7010876	7010952	.	-	0	transcript_id "AT4G11600.1"; gene_id "AT4G11600";
Chr4	Araport11	CDS	7011094	7011330	.	-	0	transcript_id "AT4G11600.1"; gene_id "AT4G11600";
Chr4	Araport11	exon	7011094	7011406	.	-	.	transcript_id "AT4G11600.1"; gene_id "AT4G11600";
Chr4	Araport11	five_prime_UTR	7011331	7011406	.	-	.	transcript_id "AT4G11600.1"; gene_id "AT4G11600";
Chr4	Araport11	transposable_element	7011697	7012856	.	-	.	transcript_id "AT4TE30310"; gene_id "AT4TE30310";
Chr4	Araport11	transposon_fragment	7011697	7012856	.	-	.	transcript_id "AT4TE30310"; gene_id "AT4TE30310";
Chr4	Araport11	transposable_element	7012857	7012910	.	-	.	transcript_id "AT4TE30315"; gene_id "AT4TE30315";
Chr4	Araport11	transposon_fragment	7012857	7012910	.	-	.	transcript_id "AT4TE30315"; gene_id "AT4TE30315";
Chr4	Araport11	gene	7013174	7013585	.	+	.	transcript_id ""; gene_id "";
Chr4	Araport11	lnc_RNA	7013174	7013585	.	+	.	transcript_id "AT4G05900"; gene_id "AT4G05900.1";
Chr4	Araport11	exon	7013174	7013388	.	+	.	transcript_id "AT4G05900.1"; gene_id "AT4G05900";
Chr4	Araport11	exon	7013463	7013585	.	+	.	transcript_id "AT4G05900.1"; gene_id "AT4G05900";
Chr4	Araport11	gene	7013729	7018089	.	-	.	transcript_id "AT4G11610"; gene_id "AT4G11610";
Chr4	Araport11	mRNA	7013729	7017260	.	-	.	transcript_id "AT4G11610"; gene_id "AT4G11610.3";
Chr4	Araport11	mRNA	7013729	7018089	.	-	.	transcript_id "AT4G11610"; gene_id "AT4G11610.1";
Chr4	Araport11	mRNA	7013729	7018089	.	-	.	transcript_id "AT4G11610"; gene_id "AT4G11610.2";
Chr4	Araport11	three_prime_UTR	7013729	7013955	.	-	.	transcript_id "AT4G11610.3,AT4G11610.1,AT4G11610.2"; gene_id "AT4G11610";
Chr4	Araport11	exon	7013729	7015357	.	-	.	transcript_id "AT4G11610.3,AT4G11610.1,AT4G11610.2"; gene_id "AT4G11610";
Chr4	Araport11	CDS	7013956	7015357	.	-	1	transcript_id "AT4G11610.3"; gene_id "AT4G11610";
Chr4	Araport11	CDS	7013956	7015357	.	-	1	transcript_id "AT4G11610.1"; gene_id "AT4G11610";
Chr4	Araport11	CDS	7013956	7015357	.	-	1	transcript_id "AT4G11610.2"; gene_id "AT4G11610";
Chr4	Araport11	protein	7013956	7017023	.	-	.	transcript_id "AT4G11610.3"; gene_id "AT4G11610";
Chr4	Araport11	protein	7013956	7017846	.	-	.	transcript_id "AT4G11610.1"; gene_id "AT4G11610";
Chr4	Araport11	protein	7013956	7017846	.	-	.	transcript_id "AT4G11610.2"; gene_id "AT4G11610";
Chr4	Araport11	CDS	7015433	7015764	.	-	0	transcript_id "AT4G11610.3"; gene_id "AT4G11610";
Chr4	Araport11	CDS	7015433	7015764	.	-	0	transcript_id "AT4G11610.1"; gene_id "AT4G11610";
Chr4	Araport11	CDS	7015433	7015764	.	-	0	transcript_id "AT4G11610.2"; gene_id "AT4G11610";
Chr4	Araport11	exon	7015433	7015764	.	-	.	transcript_id "AT4G11610.3,AT4G11610.1,AT4G11610.2"; gene_id "AT4G11610";
Chr4	Araport11	CDS	7016054	7016443	.	-	0	transcript_id "AT4G11610.3"; gene_id "AT4G11610";
Chr4	Araport11	CDS	7016054	7016443	.	-	0	transcript_id "AT4G11610.1"; gene_id "AT4G11610";
Chr4	Araport11	CDS	7016054	7016443	.	-	0	transcript_id "AT4G11610.2"; gene_id "AT4G11610";
Chr4	Araport11	exon	7016054	7016443	.	-	.	transcript_id "AT4G11610.3,AT4G11610.1,AT4G11610.2"; gene_id "AT4G11610";
Chr4	Araport11	CDS	7016523	7017023	.	-	0	transcript_id "AT4G11610.3"; gene_id "AT4G11610";
Chr4	Araport11	exon	7016523	7017260	.	-	.	transcript_id "AT4G11610.3"; gene_id "AT4G11610";
Chr4	Araport11	exon	7016523	7016965	.	-	.	transcript_id "AT4G11610.1"; gene_id "AT4G11610";
Chr4	Araport11	CDS	7016523	7016965	.	-	2	transcript_id "AT4G11610.1"; gene_id "AT4G11610";
Chr4	Araport11	exon	7016523	7016953	.	-	.	transcript_id "AT4G11610.2"; gene_id "AT4G11610";
Chr4	Araport11	CDS	7016523	7016953	.	-	2	transcript_id "AT4G11610.2"; gene_id "AT4G11610";
Chr4	Araport11	five_prime_UTR	7017024	7017260	.	-	.	transcript_id "AT4G11610.3"; gene_id "AT4G11610";
Chr4	Araport11	CDS	7017378	7017846	.	-	0	transcript_id "AT4G11610.1"; gene_id "AT4G11610";
Chr4	Araport11	CDS	7017378	7017846	.	-	0	transcript_id "AT4G11610.2"; gene_id "AT4G11610";
Chr4	Araport11	exon	7017378	7018089	.	-	.	transcript_id "AT4G11610.1,AT4G11610.2"; gene_id "AT4G11610";
Chr4	Araport11	five_prime_UTR	7017847	7018089	.	-	.	transcript_id "AT4G11610.1,AT4G11610.2"; gene_id "AT4G11610";
Chr4	Araport11	gene	7019664	7021348	.	+	.	transcript_id "AT4G11630"; gene_id "AT4G11630";
Chr4	Araport11	mRNA	7019664	7021348	.	+	.	transcript_id "AT4G11630"; gene_id "AT4G11630.1";
Chr4	Araport11	five_prime_UTR	7019664	7019792	.	+	.	transcript_id "AT4G11630.1"; gene_id "AT4G11630";
Chr4	Araport11	exon	7019664	7020002	.	+	.	transcript_id "AT4G11630.1"; gene_id "AT4G11630";
Chr4	Araport11	CDS	7019793	7020002	.	+	0	transcript_id "AT4G11630.1"; gene_id "AT4G11630";
Chr4	Araport11	protein	7019793	7021068	.	+	.	transcript_id "AT4G11630.1"; gene_id "AT4G11630";
Chr4	Araport11	exon	7020304	7020444	.	+	.	transcript_id "AT4G11630.1"; gene_id "AT4G11630";
Chr4	Araport11	CDS	7020304	7020444	.	+	0	transcript_id "AT4G11630.1"; gene_id "AT4G11630";
Chr4	Araport11	exon	7020512	7020598	.	+	.	transcript_id "AT4G11630.1"; gene_id "AT4G11630";
Chr4	Araport11	CDS	7020512	7020598	.	+	0	transcript_id "AT4G11630.1"; gene_id "AT4G11630";
Chr4	Araport11	exon	7020694	7020827	.	+	.	transcript_id "AT4G11630.1"; gene_id "AT4G11630";
Chr4	Araport11	CDS	7020694	7020827	.	+	0	transcript_id "AT4G11630.1"; gene_id "AT4G11630";
Chr4	Araport11	CDS	7020963	7021068	.	+	1	transcript_id "AT4G11630.1"; gene_id "AT4G11630";
Chr4	Araport11	exon	7020963	7021348	.	+	.	transcript_id "AT4G11630.1"; gene_id "AT4G11630";
Chr4	Araport11	three_prime_UTR	7021069	7021348	.	+	.	transcript_id "AT4G11630.1"; gene_id "AT4G11630";
Chr4	Araport11	gene	7021422	7023318	.	+	.	transcript_id "AT4G11640"; gene_id "AT4G11640";
Chr4	Araport11	mRNA	7021422	7023318	.	+	.	transcript_id "AT4G11640"; gene_id "AT4G11640.1";
Chr4	Araport11	five_prime_UTR	7021422	7021769	.	+	.	transcript_id "AT4G11640.1"; gene_id "AT4G11640";
Chr4	Araport11	exon	7021422	7021933	.	+	.	transcript_id "AT4G11640.1"; gene_id "AT4G11640";
Chr4	Araport11	CDS	7021770	7021933	.	+	0	transcript_id "AT4G11640.1"; gene_id "AT4G11640";
Chr4	Araport11	protein	7021770	7023252	.	+	.	transcript_id "AT4G11640.1"; gene_id "AT4G11640";
Chr4	Araport11	exon	7022045	7022131	.	+	.	transcript_id "AT4G11640.1"; gene_id "AT4G11640";
Chr4	Araport11	CDS	7022045	7022131	.	+	1	transcript_id "AT4G11640.1"; gene_id "AT4G11640";
Chr4	Araport11	exon	7022259	7022489	.	+	.	transcript_id "AT4G11640.1"; gene_id "AT4G11640";
Chr4	Araport11	CDS	7022259	7022489	.	+	1	transcript_id "AT4G11640.1"; gene_id "AT4G11640";
Chr4	Araport11	exon	7022626	7022886	.	+	.	transcript_id "AT4G11640.1"; gene_id "AT4G11640";
Chr4	Araport11	CDS	7022626	7022886	.	+	1	transcript_id "AT4G11640.1"; gene_id "AT4G11640";
Chr4	Araport11	CDS	7023000	7023252	.	+	1	transcript_id "AT4G11640.1"; gene_id "AT4G11640";
Chr4	Araport11	exon	7023000	7023318	.	+	.	transcript_id "AT4G11640.1"; gene_id "AT4G11640";
Chr4	Araport11	three_prime_UTR	7023253	7023318	.	+	.	transcript_id "AT4G11640.1"; gene_id "AT4G11640";
Chr4	Araport11	pseudogene	7023344	7024078	.	-	.	transcript_id "AT4G11642"; gene_id "AT4G11642";
Chr4	Araport11	pseudogenic_transcript	7023344	7024078	.	-	.	transcript_id "AT4G11642"; gene_id "AT4G11642.1";
Chr4	Araport11	pseudogenic_exon	7023344	7023765	.	-	.	transcript_id "AT4G11642.1"; gene_id "AT4G11642";
Chr4	Araport11	gene	7023836	7024034	.	+	.	transcript_id ""; gene_id "";
Chr4	Araport11	ncRNA	7023836	7024034	.	+	.	transcript_id "AT4G05905"; gene_id "AT4G05905.1";
Chr4	Araport11	exon	7023836	7024034	.	+	.	transcript_id "AT4G05905.1"; gene_id "AT4G05905";
Chr4	Araport11	pseudogenic_exon	7023942	7024078	.	-	.	transcript_id "AT4G11642.1"; gene_id "AT4G11642";
Chr4	Araport11	gene	7024852	7026224	.	-	.	transcript_id "AT4G11650"; gene_id "AT4G11650";
Chr4	Araport11	mRNA	7024852	7026224	.	-	.	transcript_id "AT4G11650"; gene_id "AT4G11650.1";
Chr4	Araport11	three_prime_UTR	7024852	7025126	.	-	.	transcript_id "AT4G11650.1"; gene_id "AT4G11650";
Chr4	Araport11	exon	7024852	7025466	.	-	.	transcript_id "AT4G11650.1"; gene_id "AT4G11650";
Chr4	Araport11	CDS	7025127	7025466	.	-	1	transcript_id "AT4G11650.1"; gene_id "AT4G11650";
Chr4	Araport11	protein	7025127	7026113	.	-	.	transcript_id "AT4G11650.1"; gene_id "AT4G11650";
Chr4	Araport11	CDS	7025719	7026113	.	-	0	transcript_id "AT4G11650.1"; gene_id "AT4G11650";
Chr4	Araport11	exon	7025719	7026224	.	-	.	transcript_id "AT4G11650.1"; gene_id "AT4G11650";
Chr4	Araport11	five_prime_UTR	7026114	7026224	.	-	.	transcript_id "AT4G11650.1"; gene_id "AT4G11650";
Chr4	Araport11	transposable_element	7027939	7028334	.	-	.	transcript_id "AT4TE30390"; gene_id "AT4TE30390";
Chr4	Araport11	transposon_fragment	7027939	7028334	.	-	.	transcript_id "AT4TE30390"; gene_id "AT4TE30390";
Chr4	Araport11	transposable_element	7028335	7028429	.	-	.	transcript_id "AT4TE30395"; gene_id "AT4TE30395";
Chr4	Araport11	transposon_fragment	7028335	7028429	.	-	.	transcript_id "AT4TE30395"; gene_id "AT4TE30395";
Chr4	Araport11	transposable_element	7028430	7028539	.	+	.	transcript_id "AT4TE30400"; gene_id "AT4TE30400";
Chr4	Araport11	transposon_fragment	7028430	7028539	.	+	.	transcript_id "AT4TE30400"; gene_id "AT4TE30400";
Chr4	Araport11	transposable_element	7028540	7028708	.	-	.	transcript_id "AT4TE30405"; gene_id "AT4TE30405";
Chr4	Araport11	transposon_fragment	7028540	7028708	.	-	.	transcript_id "AT4TE30405"; gene_id "AT4TE30405";
Chr4	Araport11	transposable_element	7029423	7029476	.	+	.	transcript_id "AT4TE30410"; gene_id "AT4TE30410";
Chr4	Araport11	transposon_fragment	7029423	7029476	.	+	.	transcript_id "AT4TE30410"; gene_id "AT4TE30410";
Chr4	Araport11	transposable_element	7029509	7029939	.	-	.	transcript_id "AT4TE30415"; gene_id "AT4TE30415";
Chr4	Araport11	transposon_fragment	7029509	7029939	.	-	.	transcript_id "AT4TE30415"; gene_id "AT4TE30415";
Chr4	Araport11	transposable_element	7030209	7030311	.	-	.	transcript_id "AT4TE30420"; gene_id "AT4TE30420";
Chr4	Araport11	transposon_fragment	7030209	7030311	.	-	.	transcript_id "AT4TE30420"; gene_id "AT4TE30420";
Chr4	Araport11	transposable_element	7030312	7030464	.	-	.	transcript_id "AT4TE30425"; gene_id "AT4TE30425";
Chr4	Araport11	transposon_fragment	7030312	7030464	.	-	.	transcript_id "AT4TE30425"; gene_id "AT4TE30425";
Chr4	Araport11	transposable_element	7030897	7031032	.	-	.	transcript_id "AT4TE30430"; gene_id "AT4TE30430";
Chr4	Araport11	transposon_fragment	7030897	7031032	.	-	.	transcript_id "AT4TE30430"; gene_id "AT4TE30430";
Chr4	Araport11	transposable_element	7031033	7031138	.	-	.	transcript_id "AT4TE30435"; gene_id "AT4TE30435";
Chr4	Araport11	transposon_fragment	7031033	7031138	.	-	.	transcript_id "AT4TE30435"; gene_id "AT4TE30435";
Chr4	Araport11	transposable_element	7031139	7032281	.	-	.	transcript_id "AT4TE30440"; gene_id "AT4TE30440";
Chr4	Araport11	transposon_fragment	7031139	7032074	.	-	.	transcript_id "AT4TE30440"; gene_id "AT4TE30440";
Chr4	Araport11	transposon_fragment	7032245	7032281	.	-	.	transcript_id "AT4TE30440"; gene_id "AT4TE30440";
Chr4	Araport11	transposable_element	7032282	7032552	.	-	.	transcript_id "AT4TE30445"; gene_id "AT4TE30445";
Chr4	Araport11	transposon_fragment	7032282	7032552	.	-	.	transcript_id "AT4TE30445"; gene_id "AT4TE30445";
Chr4	Araport11	transposable_element	7032553	7034348	.	+	.	transcript_id "AT4TE30450"; gene_id "AT4TE30450";
Chr4	Araport11	transposon_fragment	7032553	7034348	.	+	.	transcript_id "AT4TE30450"; gene_id "AT4TE30450";
Chr4	Araport11	transposable_element	7034349	7034984	.	-	.	transcript_id "AT4TE30455"; gene_id "AT4TE30455";
Chr4	Araport11	transposon_fragment	7034349	7034984	.	-	.	transcript_id "AT4TE30455"; gene_id "AT4TE30455";
Chr4	Araport11	transposable_element	7034985	7035399	.	+	.	transcript_id "AT4TE30460"; gene_id "AT4TE30460";
Chr4	Araport11	transposon_fragment	7034985	7035399	.	+	.	transcript_id "AT4TE30460"; gene_id "AT4TE30460";
Chr4	Araport11	gene	7037084	7037372	.	-	.	transcript_id "AT4G11653"; gene_id "AT4G11653";
Chr4	Araport11	mRNA	7037084	7037372	.	-	.	transcript_id "AT4G11653"; gene_id "AT4G11653.1";
Chr4	Araport11	three_prime_UTR	7037084	7037085	.	-	.	transcript_id "AT4G11653.1"; gene_id "AT4G11653";
Chr4	Araport11	exon	7037084	7037372	.	-	.	transcript_id "AT4G11653.1"; gene_id "AT4G11653";
Chr4	Araport11	CDS	7037086	7037358	.	-	0	transcript_id "AT4G11653.1"; gene_id "AT4G11653";
Chr4	Araport11	protein	7037086	7037358	.	-	.	transcript_id "AT4G11653.1"; gene_id "AT4G11653";
Chr4	Araport11	transposable_element	7037328	7037987	.	-	.	transcript_id "AT4TE30470"; gene_id "AT4TE30470";
Chr4	Araport11	transposon_fragment	7037328	7037987	.	-	.	transcript_id "AT4TE30470"; gene_id "AT4TE30470";
Chr4	Araport11	five_prime_UTR	7037359	7037372	.	-	.	transcript_id "AT4G11653.1"; gene_id "AT4G11653";
Chr4	Araport11	transposable_element	7037988	7038080	.	-	.	transcript_id "AT4TE30475"; gene_id "AT4TE30475";
Chr4	Araport11	transposon_fragment	7037988	7038080	.	-	.	transcript_id "AT4TE30475"; gene_id "AT4TE30475";
Chr4	Araport11	gene	7038437	7039923	.	+	.	transcript_id "AT4G11655"; gene_id "AT4G11655";
Chr4	Araport11	mRNA	7038437	7039923	.	+	.	transcript_id "AT4G11655"; gene_id "AT4G11655.1";
Chr4	Araport11	five_prime_UTR	7038437	7038589	.	+	.	transcript_id "AT4G11655.1"; gene_id "AT4G11655";
Chr4	Araport11	exon	7038437	7038888	.	+	.	transcript_id "AT4G11655.1"; gene_id "AT4G11655";
Chr4	Araport11	mRNA	7038489	7039923	.	+	.	transcript_id "AT4G11655"; gene_id "AT4G11655.2";
Chr4	Araport11	five_prime_UTR	7038489	7038589	.	+	.	transcript_id "AT4G11655.2"; gene_id "AT4G11655";
Chr4	Araport11	exon	7038489	7038888	.	+	.	transcript_id "AT4G11655.2"; gene_id "AT4G11655";
Chr4	Araport11	CDS	7038590	7038888	.	+	0	transcript_id "AT4G11655.1"; gene_id "AT4G11655";
Chr4	Araport11	CDS	7038590	7038888	.	+	0	transcript_id "AT4G11655.2"; gene_id "AT4G11655";
Chr4	Araport11	protein	7038590	7039470	.	+	.	transcript_id "AT4G11655.2"; gene_id "AT4G11655";
Chr4	Araport11	protein	7038590	7039759	.	+	.	transcript_id "AT4G11655.1"; gene_id "AT4G11655";
Chr4	Araport11	transposable_element	7038890	7039272	.	-	.	transcript_id "AT4TE30480"; gene_id "AT4TE30480";
Chr4	Araport11	transposon_fragment	7038890	7039272	.	-	.	transcript_id "AT4TE30480"; gene_id "AT4TE30480";
Chr4	Araport11	exon	7039311	7039446	.	+	.	transcript_id "AT4G11655.1"; gene_id "AT4G11655";
Chr4	Araport11	CDS	7039311	7039446	.	+	1	transcript_id "AT4G11655.1"; gene_id "AT4G11655";
Chr4	Araport11	CDS	7039311	7039470	.	+	1	transcript_id "AT4G11655.2"; gene_id "AT4G11655";
Chr4	Araport11	exon	7039311	7039923	.	+	.	transcript_id "AT4G11655.2"; gene_id "AT4G11655";
Chr4	Araport11	three_prime_UTR	7039471	7039923	.	+	.	transcript_id "AT4G11655.2"; gene_id "AT4G11655";
Chr4	Araport11	CDS	7039568	7039759	.	+	0	transcript_id "AT4G11655.1"; gene_id "AT4G11655";
Chr4	Araport11	exon	7039568	7039923	.	+	.	transcript_id "AT4G11655.1"; gene_id "AT4G11655";
Chr4	Araport11	three_prime_UTR	7039760	7039923	.	+	.	transcript_id "AT4G11655.1"; gene_id "AT4G11655";
Chr4	Araport11	transposable_element	7040259	7040335	.	+	.	transcript_id "AT4TE30485"; gene_id "AT4TE30485";
Chr4	Araport11	transposon_fragment	7040259	7040335	.	+	.	transcript_id "AT4TE30485"; gene_id "AT4TE30485";
Chr4	Araport11	transposable_element	7040603	7042300	.	-	.	transcript_id "AT4TE30490"; gene_id "AT4TE30490";
Chr4	Araport11	transposon_fragment	7040603	7042300	.	-	.	transcript_id "AT4TE30490"; gene_id "AT4TE30490";
Chr4	Araport11	transposable_element	7042301	7042360	.	+	.	transcript_id "AT4TE30495"; gene_id "AT4TE30495";
Chr4	Araport11	transposon_fragment	7042301	7042360	.	+	.	transcript_id "AT4TE30495"; gene_id "AT4TE30495";
Chr4	Araport11	gene	7042354	7044708	.	+	.	transcript_id "AT4G11660"; gene_id "AT4G11660";
Chr4	Araport11	mRNA	7042354	7044708	.	+	.	transcript_id "AT4G11660"; gene_id "AT4G11660.1";
Chr4	Araport11	five_prime_UTR	7042354	7043005	.	+	.	transcript_id "AT4G11660.1"; gene_id "AT4G11660";
Chr4	Araport11	exon	7042354	7043359	.	+	.	transcript_id "AT4G11660.1"; gene_id "AT4G11660";
Chr4	Araport11	transposable_element	7042361	7042415	.	+	.	transcript_id "AT4TE30500"; gene_id "AT4TE30500";
Chr4	Araport11	transposon_fragment	7042361	7042415	.	+	.	transcript_id "AT4TE30500"; gene_id "AT4TE30500";
Chr4	Araport11	CDS	7043006	7043359	.	+	0	transcript_id "AT4G11660.1"; gene_id "AT4G11660";
Chr4	Araport11	protein	7043006	7044227	.	+	.	transcript_id "AT4G11660.1"; gene_id "AT4G11660";
Chr4	Araport11	CDS	7043448	7044227	.	+	0	transcript_id "AT4G11660.1"; gene_id "AT4G11660";
Chr4	Araport11	exon	7043448	7044708	.	+	.	transcript_id "AT4G11660.1"; gene_id "AT4G11660";
Chr4	Araport11	gene	7043788	7044139	.	-	.	transcript_id ""; gene_id "";
Chr4	Araport11	antisense_lncRNA	7043788	7044139	.	-	.	transcript_id "AT4G05910"; gene_id "AT4G05910.1";
Chr4	Araport11	exon	7043788	7044139	.	-	.	transcript_id "AT4G05910.1"; gene_id "AT4G05910";
Chr4	Araport11	three_prime_UTR	7044228	7044708	.	+	.	transcript_id "AT4G11660.1"; gene_id "AT4G11660";
Chr4	Araport11	protein	7044401	7052971	.	-	.	transcript_id "AT4G11670.1"; gene_id "AT4G11670";
Chr4	Araport11	protein	7044401	7052971	.	-	.	transcript_id "AT4G11670.4"; gene_id "AT4G11670";
Chr4	Araport11	protein	7044401	7052971	.	-	.	transcript_id "AT4G11670.2"; gene_id "AT4G11670";
Chr4	Araport11	protein	7044401	7052971	.	-	.	transcript_id "AT4G11670.3"; gene_id "AT4G11670";
Chr4	Araport11	gene	7044401	7053148	.	-	.	transcript_id "AT4G11670"; gene_id "AT4G11670";
Chr4	Araport11	mRNA	7044401	7053091	.	-	.	transcript_id "AT4G11670"; gene_id "AT4G11670.1";
Chr4	Araport11	CDS	7044401	7044555	.	-	2	transcript_id "AT4G11670.1"; gene_id "AT4G11670";
Chr4	Araport11	mRNA	7044401	7053131	.	-	.	transcript_id "AT4G11670"; gene_id "AT4G11670.4";
Chr4	Araport11	CDS	7044401	7044555	.	-	2	transcript_id "AT4G11670.4"; gene_id "AT4G11670";
Chr4	Araport11	mRNA	7044401	7053148	.	-	.	transcript_id "AT4G11670"; gene_id "AT4G11670.2";
Chr4	Araport11	CDS	7044401	7044555	.	-	2	transcript_id "AT4G11670.2"; gene_id "AT4G11670";
Chr4	Araport11	mRNA	7044401	7053148	.	-	.	transcript_id "AT4G11670"; gene_id "AT4G11670.3";
Chr4	Araport11	CDS	7044401	7044555	.	-	2	transcript_id "AT4G11670.3"; gene_id "AT4G11670";
Chr4	Araport11	exon	7044401	7044555	.	-	.	transcript_id "AT4G11670.1,AT4G11670.4,AT4G11670.2,AT4G11670.3"; gene_id "AT4G11670";
Chr4	Araport11	CDS	7044732	7044906	.	-	0	transcript_id "AT4G11670.1"; gene_id "AT4G11670";
Chr4	Araport11	CDS	7044732	7044906	.	-	0	transcript_id "AT4G11670.4"; gene_id "AT4G11670";
Chr4	Araport11	CDS	7044732	7044906	.	-	0	transcript_id "AT4G11670.2"; gene_id "AT4G11670";
Chr4	Araport11	exon	7044732	7044906	.	-	.	transcript_id "AT4G11670.1,AT4G11670.4,AT4G11670.2"; gene_id "AT4G11670";
Chr4	Araport11	exon	7044732	7045098	.	-	.	transcript_id "AT4G11670.3"; gene_id "AT4G11670";
Chr4	Araport11	CDS	7044732	7045098	.	-	0	transcript_id "AT4G11670.3"; gene_id "AT4G11670";
Chr4	Araport11	CDS	7045003	7045098	.	-	0	transcript_id "AT4G11670.1"; gene_id "AT4G11670";
Chr4	Araport11	CDS	7045003	7045098	.	-	0	transcript_id "AT4G11670.4"; gene_id "AT4G11670";
Chr4	Araport11	CDS	7045003	7045098	.	-	0	transcript_id "AT4G11670.2"; gene_id "AT4G11670";
Chr4	Araport11	exon	7045003	7045098	.	-	.	transcript_id "AT4G11670.1,AT4G11670.4,AT4G11670.2"; gene_id "AT4G11670";
Chr4	Araport11	CDS	7045353	7045448	.	-	0	transcript_id "AT4G11670.1"; gene_id "AT4G11670";
Chr4	Araport11	CDS	7045353	7045448	.	-	0	transcript_id "AT4G11670.4"; gene_id "AT4G11670";
Chr4	Araport11	CDS	7045353	7045448	.	-	0	transcript_id "AT4G11670.2"; gene_id "AT4G11670";
Chr4	Araport11	CDS	7045353	7045448	.	-	0	transcript_id "AT4G11670.3"; gene_id "AT4G11670";
Chr4	Araport11	exon	7045353	7045448	.	-	.	transcript_id "AT4G11670.1,AT4G11670.4,AT4G11670.2,AT4G11670.3"; gene_id "AT4G11670";
Chr4	Araport11	CDS	7045541	7045618	.	-	0	transcript_id "AT4G11670.1"; gene_id "AT4G11670";
Chr4	Araport11	CDS	7045541	7045618	.	-	0	transcript_id "AT4G11670.4"; gene_id "AT4G11670";
Chr4	Araport11	CDS	7045541	7045618	.	-	0	transcript_id "AT4G11670.2"; gene_id "AT4G11670";
Chr4	Araport11	CDS	7045541	7045618	.	-	0	transcript_id "AT4G11670.3"; gene_id "AT4G11670";
Chr4	Araport11	exon	7045541	7045618	.	-	.	transcript_id "AT4G11670.1,AT4G11670.4,AT4G11670.2,AT4G11670.3"; gene_id "AT4G11670";
Chr4	Araport11	CDS	7045697	7045803	.	-	2	transcript_id "AT4G11670.1"; gene_id "AT4G11670";
Chr4	Araport11	CDS	7045697	7045803	.	-	2	transcript_id "AT4G11670.4"; gene_id "AT4G11670";
Chr4	Araport11	CDS	7045697	7045803	.	-	2	transcript_id "AT4G11670.2"; gene_id "AT4G11670";
Chr4	Araport11	CDS	7045697	7045803	.	-	2	transcript_id "AT4G11670.3"; gene_id "AT4G11670";
Chr4	Araport11	exon	7045697	7045803	.	-	.	transcript_id "AT4G11670.1,AT4G11670.4,AT4G11670.2,AT4G11670.3"; gene_id "AT4G11670";
Chr4	Araport11	CDS	7046223	7046357	.	-	2	transcript_id "AT4G11670.1"; gene_id "AT4G11670";
Chr4	Araport11	CDS	7046223	7046357	.	-	2	transcript_id "AT4G11670.4"; gene_id "AT4G11670";
Chr4	Araport11	CDS	7046223	7046357	.	-	2	transcript_id "AT4G11670.2"; gene_id "AT4G11670";
Chr4	Araport11	CDS	7046223	7046357	.	-	2	transcript_id "AT4G11670.3"; gene_id "AT4G11670";
Chr4	Araport11	exon	7046223	7046357	.	-	.	transcript_id "AT4G11670.1,AT4G11670.4,AT4G11670.2,AT4G11670.3"; gene_id "AT4G11670";
Chr4	Araport11	CDS	7046464	7046548	.	-	0	transcript_id "AT4G11670.1"; gene_id "AT4G11670";
Chr4	Araport11	CDS	7046464	7046548	.	-	0	transcript_id "AT4G11670.4"; gene_id "AT4G11670";
Chr4	Araport11	CDS	7046464	7046548	.	-	0	transcript_id "AT4G11670.2"; gene_id "AT4G11670";
Chr4	Araport11	CDS	7046464	7046548	.	-	0	transcript_id "AT4G11670.3"; gene_id "AT4G11670";
Chr4	Araport11	exon	7046464	7046548	.	-	.	transcript_id "AT4G11670.1,AT4G11670.4,AT4G11670.2,AT4G11670.3"; gene_id "AT4G11670";
Chr4	Araport11	CDS	7046645	7046817	.	-	2	transcript_id "AT4G11670.1"; gene_id "AT4G11670";
Chr4	Araport11	CDS	7046645	7046817	.	-	2	transcript_id "AT4G11670.4"; gene_id "AT4G11670";
Chr4	Araport11	CDS	7046645	7046817	.	-	2	transcript_id "AT4G11670.2"; gene_id "AT4G11670";
Chr4	Araport11	CDS	7046645	7046817	.	-	2	transcript_id "AT4G11670.3"; gene_id "AT4G11670";
Chr4	Araport11	exon	7046645	7046817	.	-	.	transcript_id "AT4G11670.1,AT4G11670.4,AT4G11670.2,AT4G11670.3"; gene_id "AT4G11670";
Chr4	Araport11	CDS	7047158	7047275	.	-	0	transcript_id "AT4G11670.1"; gene_id "AT4G11670";
Chr4	Araport11	CDS	7047158	7047275	.	-	0	transcript_id "AT4G11670.4"; gene_id "AT4G11670";
Chr4	Araport11	CDS	7047158	7047275	.	-	0	transcript_id "AT4G11670.2"; gene_id "AT4G11670";
Chr4	Araport11	CDS	7047158	7047275	.	-	0	transcript_id "AT4G11670.3"; gene_id "AT4G11670";
Chr4	Araport11	exon	7047158	7047275	.	-	.	transcript_id "AT4G11670.1,AT4G11670.4,AT4G11670.2,AT4G11670.3"; gene_id "AT4G11670";
Chr4	Araport11	CDS	7047504	7047575	.	-	0	transcript_id "AT4G11670.1"; gene_id "AT4G11670";
Chr4	Araport11	CDS	7047504	7047575	.	-	0	transcript_id "AT4G11670.4"; gene_id "AT4G11670";
Chr4	Araport11	CDS	7047504	7047575	.	-	0	transcript_id "AT4G11670.2"; gene_id "AT4G11670";
Chr4	Araport11	CDS	7047504	7047575	.	-	0	transcript_id "AT4G11670.3"; gene_id "AT4G11670";
Chr4	Araport11	exon	7047504	7047575	.	-	.	transcript_id "AT4G11670.1,AT4G11670.4,AT4G11670.2,AT4G11670.3"; gene_id "AT4G11670";
Chr4	Araport11	CDS	7047883	7047975	.	-	0	transcript_id "AT4G11670.1"; gene_id "AT4G11670";
Chr4	Araport11	CDS	7047883	7047975	.	-	0	transcript_id "AT4G11670.4"; gene_id "AT4G11670";
Chr4	Araport11	exon	7047883	7048263	.	-	.	transcript_id "AT4G11670.2"; gene_id "AT4G11670";
Chr4	Araport11	CDS	7047883	7048263	.	-	0	transcript_id "AT4G11670.2"; gene_id "AT4G11670";
Chr4	Araport11	CDS	7047883	7047975	.	-	0	transcript_id "AT4G11670.3"; gene_id "AT4G11670";
Chr4	Araport11	exon	7047883	7047975	.	-	.	transcript_id "AT4G11670.1,AT4G11670.4,AT4G11670.3"; gene_id "AT4G11670";
Chr4	Araport11	CDS	7048108	7048263	.	-	0	transcript_id "AT4G11670.1"; gene_id "AT4G11670";
Chr4	Araport11	CDS	7048108	7048263	.	-	0	transcript_id "AT4G11670.4"; gene_id "AT4G11670";
Chr4	Araport11	CDS	7048108	7048263	.	-	0	transcript_id "AT4G11670.3"; gene_id "AT4G11670";
Chr4	Araport11	exon	7048108	7048263	.	-	.	transcript_id "AT4G11670.1,AT4G11670.4,AT4G11670.3"; gene_id "AT4G11670";
Chr4	Araport11	CDS	7048351	7048536	.	-	0	transcript_id "AT4G11670.1"; gene_id "AT4G11670";
Chr4	Araport11	CDS	7048351	7048536	.	-	0	transcript_id "AT4G11670.4"; gene_id "AT4G11670";
Chr4	Araport11	CDS	7048351	7048536	.	-	0	transcript_id "AT4G11670.2"; gene_id "AT4G11670";
Chr4	Araport11	CDS	7048351	7048536	.	-	0	transcript_id "AT4G11670.3"; gene_id "AT4G11670";
Chr4	Araport11	exon	7048351	7048536	.	-	.	transcript_id "AT4G11670.1,AT4G11670.4,AT4G11670.2,AT4G11670.3"; gene_id "AT4G11670";
Chr4	Araport11	CDS	7048653	7048739	.	-	0	transcript_id "AT4G11670.1"; gene_id "AT4G11670";
Chr4	Araport11	CDS	7048653	7048739	.	-	0	transcript_id "AT4G11670.4"; gene_id "AT4G11670";
Chr4	Araport11	CDS	7048653	7048739	.	-	0	transcript_id "AT4G11670.2"; gene_id "AT4G11670";
Chr4	Araport11	CDS	7048653	7048739	.	-	0	transcript_id "AT4G11670.3"; gene_id "AT4G11670";
Chr4	Araport11	exon	7048653	7048739	.	-	.	transcript_id "AT4G11670.1,AT4G11670.4,AT4G11670.2,AT4G11670.3"; gene_id "AT4G11670";
Chr4	Araport11	gene	7048721	7048984	.	+	.	transcript_id ""; gene_id "";
Chr4	Araport11	antisense_lncRNA	7048721	7048984	.	+	.	transcript_id "AT4G05915"; gene_id "AT4G05915.1";
Chr4	Araport11	exon	7048721	7048984	.	+	.	transcript_id "AT4G05915.1"; gene_id "AT4G05915";
Chr4	Araport11	CDS	7049088	7049165	.	-	0	transcript_id "AT4G11670.1"; gene_id "AT4G11670";
Chr4	Araport11	CDS	7049088	7049165	.	-	0	transcript_id "AT4G11670.4"; gene_id "AT4G11670";
Chr4	Araport11	CDS	7049088	7049165	.	-	0	transcript_id "AT4G11670.2"; gene_id "AT4G11670";
Chr4	Araport11	CDS	7049088	7049165	.	-	0	transcript_id "AT4G11670.3"; gene_id "AT4G11670";
Chr4	Araport11	exon	7049088	7049165	.	-	.	transcript_id "AT4G11670.1,AT4G11670.4,AT4G11670.2,AT4G11670.3"; gene_id "AT4G11670";
Chr4	Araport11	CDS	7049441	7049671	.	-	0	transcript_id "AT4G11670.1"; gene_id "AT4G11670";
Chr4	Araport11	CDS	7049441	7049671	.	-	0	transcript_id "AT4G11670.4"; gene_id "AT4G11670";
Chr4	Araport11	CDS	7049441	7049671	.	-	0	transcript_id "AT4G11670.2"; gene_id "AT4G11670";
Chr4	Araport11	CDS	7049441	7049671	.	-	0	transcript_id "AT4G11670.3"; gene_id "AT4G11670";
Chr4	Araport11	exon	7049441	7049671	.	-	.	transcript_id "AT4G11670.1,AT4G11670.4,AT4G11670.2,AT4G11670.3"; gene_id "AT4G11670";
Chr4	Araport11	CDS	7050106	7050207	.	-	0	transcript_id "AT4G11670.1"; gene_id "AT4G11670";
Chr4	Araport11	CDS	7050106	7050207	.	-	0	transcript_id "AT4G11670.4"; gene_id "AT4G11670";
Chr4	Araport11	CDS	7050106	7050207	.	-	0	transcript_id "AT4G11670.2"; gene_id "AT4G11670";
Chr4	Araport11	CDS	7050106	7050207	.	-	0	transcript_id "AT4G11670.3"; gene_id "AT4G11670";
Chr4	Araport11	exon	7050106	7050207	.	-	.	transcript_id "AT4G11670.1,AT4G11670.4,AT4G11670.2,AT4G11670.3"; gene_id "AT4G11670";
Chr4	Araport11	CDS	7050286	7050495	.	-	0	transcript_id "AT4G11670.1"; gene_id "AT4G11670";
Chr4	Araport11	CDS	7050286	7050495	.	-	0	transcript_id "AT4G11670.4"; gene_id "AT4G11670";
Chr4	Araport11	CDS	7050286	7050495	.	-	0	transcript_id "AT4G11670.2"; gene_id "AT4G11670";
Chr4	Araport11	CDS	7050286	7050495	.	-	0	transcript_id "AT4G11670.3"; gene_id "AT4G11670";
Chr4	Araport11	exon	7050286	7050495	.	-	.	transcript_id "AT4G11670.1,AT4G11670.4,AT4G11670.2,AT4G11670.3"; gene_id "AT4G11670";
Chr4	Araport11	CDS	7050605	7050703	.	-	0	transcript_id "AT4G11670.1"; gene_id "AT4G11670";
Chr4	Araport11	CDS	7050605	7050703	.	-	0	transcript_id "AT4G11670.4"; gene_id "AT4G11670";
Chr4	Araport11	CDS	7050605	7050703	.	-	0	transcript_id "AT4G11670.2"; gene_id "AT4G11670";
Chr4	Araport11	CDS	7050605	7050703	.	-	0	transcript_id "AT4G11670.3"; gene_id "AT4G11670";
Chr4	Araport11	exon	7050605	7050703	.	-	.	transcript_id "AT4G11670.1,AT4G11670.4,AT4G11670.2,AT4G11670.3"; gene_id "AT4G11670";
Chr4	Araport11	CDS	7051087	7051254	.	-	0	transcript_id "AT4G11670.1"; gene_id "AT4G11670";
Chr4	Araport11	CDS	7051087	7051254	.	-	0	transcript_id "AT4G11670.4"; gene_id "AT4G11670";
Chr4	Araport11	CDS	7051087	7051254	.	-	0	transcript_id "AT4G11670.2"; gene_id "AT4G11670";
Chr4	Araport11	CDS	7051087	7051254	.	-	0	transcript_id "AT4G11670.3"; gene_id "AT4G11670";
Chr4	Araport11	exon	7051087	7051254	.	-	.	transcript_id "AT4G11670.1,AT4G11670.4,AT4G11670.2,AT4G11670.3"; gene_id "AT4G11670";
Chr4	Araport11	CDS	7051392	7051539	.	-	1	transcript_id "AT4G11670.4"; gene_id "AT4G11670";
Chr4	Araport11	CDS	7051392	7051539	.	-	1	transcript_id "AT4G11670.2"; gene_id "AT4G11670";
Chr4	Araport11	CDS	7051392	7051539	.	-	1	transcript_id "AT4G11670.3"; gene_id "AT4G11670";
Chr4	Araport11	exon	7051392	7051539	.	-	.	transcript_id "AT4G11670.4,AT4G11670.2,AT4G11670.3"; gene_id "AT4G11670";
Chr4	Araport11	exon	7051422	7051554	.	-	.	transcript_id "AT4G11670.1"; gene_id "AT4G11670";
Chr4	Araport11	CDS	7051422	7051554	.	-	1	transcript_id "AT4G11670.1"; gene_id "AT4G11670";
Chr4	Araport11	CDS	7051662	7051728	.	-	2	transcript_id "AT4G11670.1"; gene_id "AT4G11670";
Chr4	Araport11	CDS	7051662	7051728	.	-	2	transcript_id "AT4G11670.4"; gene_id "AT4G11670";
Chr4	Araport11	CDS	7051662	7051728	.	-	2	transcript_id "AT4G11670.2"; gene_id "AT4G11670";
Chr4	Araport11	CDS	7051662	7051728	.	-	2	transcript_id "AT4G11670.3"; gene_id "AT4G11670";
Chr4	Araport11	exon	7051662	7051728	.	-	.	transcript_id "AT4G11670.1,AT4G11670.4,AT4G11670.2,AT4G11670.3"; gene_id "AT4G11670";
Chr4	Araport11	CDS	7051856	7052111	.	-	0	transcript_id "AT4G11670.1"; gene_id "AT4G11670";
Chr4	Araport11	CDS	7051856	7052111	.	-	0	transcript_id "AT4G11670.4"; gene_id "AT4G11670";
Chr4	Araport11	CDS	7051856	7052111	.	-	0	transcript_id "AT4G11670.2"; gene_id "AT4G11670";
Chr4	Araport11	CDS	7051856	7052111	.	-	0	transcript_id "AT4G11670.3"; gene_id "AT4G11670";
Chr4	Araport11	exon	7051856	7052111	.	-	.	transcript_id "AT4G11670.1,AT4G11670.4,AT4G11670.2,AT4G11670.3"; gene_id "AT4G11670";
Chr4	Araport11	CDS	7052475	7052539	.	-	2	transcript_id "AT4G11670.1"; gene_id "AT4G11670";
Chr4	Araport11	CDS	7052475	7052539	.	-	2	transcript_id "AT4G11670.4"; gene_id "AT4G11670";
Chr4	Araport11	CDS	7052475	7052539	.	-	2	transcript_id "AT4G11670.2"; gene_id "AT4G11670";
Chr4	Araport11	CDS	7052475	7052539	.	-	2	transcript_id "AT4G11670.3"; gene_id "AT4G11670";
Chr4	Araport11	exon	7052475	7052539	.	-	.	transcript_id "AT4G11670.1,AT4G11670.4,AT4G11670.2,AT4G11670.3"; gene_id "AT4G11670";
Chr4	Araport11	CDS	7052800	7052971	.	-	0	transcript_id "AT4G11670.1"; gene_id "AT4G11670";
Chr4	Araport11	exon	7052800	7053091	.	-	.	transcript_id "AT4G11670.1"; gene_id "AT4G11670";
Chr4	Araport11	CDS	7052800	7052971	.	-	0	transcript_id "AT4G11670.4"; gene_id "AT4G11670";
Chr4	Araport11	exon	7052800	7053131	.	-	.	transcript_id "AT4G11670.4"; gene_id "AT4G11670";
Chr4	Araport11	CDS	7052800	7052971	.	-	0	transcript_id "AT4G11670.2"; gene_id "AT4G11670";
Chr4	Araport11	CDS	7052800	7052971	.	-	0	transcript_id "AT4G11670.3"; gene_id "AT4G11670";
Chr4	Araport11	exon	7052800	7053148	.	-	.	transcript_id "AT4G11670.2,AT4G11670.3"; gene_id "AT4G11670";
Chr4	Araport11	five_prime_UTR	7052972	7053091	.	-	.	transcript_id "AT4G11670.1"; gene_id "AT4G11670";
Chr4	Araport11	five_prime_UTR	7052972	7053131	.	-	.	transcript_id "AT4G11670.4"; gene_id "AT4G11670";
Chr4	Araport11	five_prime_UTR	7052972	7053148	.	-	.	transcript_id "AT4G11670.2,AT4G11670.3"; gene_id "AT4G11670";
Chr4	Araport11	gene	7053437	7055740	.	-	.	transcript_id "AT4G11680"; gene_id "AT4G11680";
Chr4	Araport11	mRNA	7053437	7055740	.	-	.	transcript_id "AT4G11680"; gene_id "AT4G11680.1";
Chr4	Araport11	three_prime_UTR	7053437	7053736	.	-	.	transcript_id "AT4G11680.1"; gene_id "AT4G11680";
Chr4	Araport11	exon	7053437	7053901	.	-	.	transcript_id "AT4G11680.1"; gene_id "AT4G11680";
Chr4	Araport11	mRNA	7053443	7055735	.	-	.	transcript_id "AT4G11680"; gene_id "AT4G11680.2";
Chr4	Araport11	three_prime_UTR	7053443	7053736	.	-	.	transcript_id "AT4G11680.2"; gene_id "AT4G11680";
Chr4	Araport11	exon	7053443	7054141	.	-	.	transcript_id "AT4G11680.2"; gene_id "AT4G11680";
Chr4	Araport11	CDS	7053737	7053901	.	-	0	transcript_id "AT4G11680.1"; gene_id "AT4G11680";
Chr4	Araport11	CDS	7053737	7054141	.	-	0	transcript_id "AT4G11680.2"; gene_id "AT4G11680";
Chr4	Araport11	protein	7053737	7055516	.	-	.	transcript_id "AT4G11680.1"; gene_id "AT4G11680";
Chr4	Araport11	protein	7053737	7055516	.	-	.	transcript_id "AT4G11680.2"; gene_id "AT4G11680";
Chr4	Araport11	exon	7053989	7054141	.	-	.	transcript_id "AT4G11680.1"; gene_id "AT4G11680";
Chr4	Araport11	CDS	7053989	7054141	.	-	0	transcript_id "AT4G11680.1"; gene_id "AT4G11680";
Chr4	Araport11	CDS	7054258	7054390	.	-	1	transcript_id "AT4G11680.1"; gene_id "AT4G11680";
Chr4	Araport11	CDS	7054258	7054390	.	-	1	transcript_id "AT4G11680.2"; gene_id "AT4G11680";
Chr4	Araport11	exon	7054258	7054390	.	-	.	transcript_id "AT4G11680.1,AT4G11680.2"; gene_id "AT4G11680";
Chr4	Araport11	CDS	7054480	7054602	.	-	1	transcript_id "AT4G11680.1"; gene_id "AT4G11680";
Chr4	Araport11	CDS	7054480	7054602	.	-	1	transcript_id "AT4G11680.2"; gene_id "AT4G11680";
Chr4	Araport11	exon	7054480	7054602	.	-	.	transcript_id "AT4G11680.1,AT4G11680.2"; gene_id "AT4G11680";
Chr4	Araport11	CDS	7054918	7055516	.	-	0	transcript_id "AT4G11680.1"; gene_id "AT4G11680";
Chr4	Araport11	exon	7054918	7055740	.	-	.	transcript_id "AT4G11680.1"; gene_id "AT4G11680";
Chr4	Araport11	CDS	7054918	7055516	.	-	0	transcript_id "AT4G11680.2"; gene_id "AT4G11680";
Chr4	Araport11	exon	7054918	7055735	.	-	.	transcript_id "AT4G11680.2"; gene_id "AT4G11680";
Chr4	Araport11	five_prime_UTR	7055517	7055740	.	-	.	transcript_id "AT4G11680.1"; gene_id "AT4G11680";
Chr4	Araport11	five_prime_UTR	7055517	7055735	.	-	.	transcript_id "AT4G11680.2"; gene_id "AT4G11680";
Chr4	Araport11	gene	7056202	7058064	.	+	.	transcript_id "AT4G11690"; gene_id "AT4G11690";
Chr4	Araport11	mRNA	7056202	7058064	.	+	.	transcript_id "AT4G11690"; gene_id "AT4G11690.2";
Chr4	Araport11	five_prime_UTR	7056202	7056253	.	+	.	transcript_id "AT4G11690.2"; gene_id "AT4G11690";
Chr4	Araport11	exon	7056202	7056767	.	+	.	transcript_id "AT4G11690.2"; gene_id "AT4G11690";
Chr4	Araport11	CDS	7056254	7056767	.	+	0	transcript_id "AT4G11690.2"; gene_id "AT4G11690";
Chr4	Araport11	mRNA	7056254	7057999	.	+	.	transcript_id "AT4G11690"; gene_id "AT4G11690.1";
Chr4	Araport11	CDS	7056254	7057954	.	+	0	transcript_id "AT4G11690.1"; gene_id "AT4G11690";
Chr4	Araport11	exon	7056254	7057999	.	+	.	transcript_id "AT4G11690.1"; gene_id "AT4G11690";
Chr4	Araport11	protein	7056254	7057954	.	+	.	transcript_id "AT4G11690.2"; gene_id "AT4G11690";
Chr4	Araport11	protein	7056254	7057954	.	+	.	transcript_id "AT4G11690.1"; gene_id "AT4G11690";
Chr4	Araport11	CDS	7056849	7057954	.	+	2	transcript_id "AT4G11690.2"; gene_id "AT4G11690";
Chr4	Araport11	exon	7056849	7058064	.	+	.	transcript_id "AT4G11690.2"; gene_id "AT4G11690";
Chr4	Araport11	three_prime_UTR	7057955	7058064	.	+	.	transcript_id "AT4G11690.2"; gene_id "AT4G11690";
Chr4	Araport11	three_prime_UTR	7057955	7057999	.	+	.	transcript_id "AT4G11690.1"; gene_id "AT4G11690";
Chr4	Araport11	gene	7058086	7058637	.	-	.	transcript_id "AT4G11700"; gene_id "AT4G11700";
Chr4	Araport11	mRNA	7058086	7058637	.	-	.	transcript_id "AT4G11700"; gene_id "AT4G11700.1";
Chr4	Araport11	exon	7058086	7058637	.	-	.	transcript_id "AT4G11700.1"; gene_id "AT4G11700";
Chr4	Araport11	CDS	7058086	7058637	.	-	0	transcript_id "AT4G11700.1"; gene_id "AT4G11700";
Chr4	Araport11	protein	7058086	7058637	.	-	.	transcript_id "AT4G11700.1"; gene_id "AT4G11700";
Chr4	Araport11	transposable_element	7058638	7058984	.	-	.	transcript_id "AT4TE30590"; gene_id "AT4TE30590";
Chr4	Araport11	transposon_fragment	7058638	7058984	.	-	.	transcript_id "AT4TE30590"; gene_id "AT4TE30590";
Chr4	Araport11	transposable_element	7058985	7059607	.	+	.	transcript_id "AT4TE30595"; gene_id "AT4TE30595";
Chr4	Araport11	transposon_fragment	7058985	7059607	.	+	.	transcript_id "AT4TE30595"; gene_id "AT4TE30595";
Chr4	Araport11	transposable_element	7059608	7059644	.	-	.	transcript_id "AT4TE30600"; gene_id "AT4TE30600";
Chr4	Araport11	transposon_fragment	7059608	7059644	.	-	.	transcript_id "AT4TE30600"; gene_id "AT4TE30600";
Chr4	Araport11	transposable_element	7059645	7059748	.	-	.	transcript_id "AT4TE30605"; gene_id "AT4TE30605";
Chr4	Araport11	transposon_fragment	7059645	7059748	.	-	.	transcript_id "AT4TE30605"; gene_id "AT4TE30605";
Chr4	Araport11	transposable_element	7059749	7060679	.	-	.	transcript_id "AT4TE30610"; gene_id "AT4TE30610";
Chr4	Araport11	transposon_fragment	7059749	7060679	.	-	.	transcript_id "AT4TE30610"; gene_id "AT4TE30610";
Chr4	Araport11	transposable_element	7060680	7060717	.	-	.	transcript_id "AT4TE30615"; gene_id "AT4TE30615";
Chr4	Araport11	transposon_fragment	7060680	7060717	.	-	.	transcript_id "AT4TE30615"; gene_id "AT4TE30615";
Chr4	Araport11	transposable_element	7060718	7060740	.	+	.	transcript_id "AT4TE30620"; gene_id "AT4TE30620";
Chr4	Araport11	transposon_fragment	7060718	7060740	.	+	.	transcript_id "AT4TE30620"; gene_id "AT4TE30620";
Chr4	Araport11	transposable_element	7061023	7062440	.	-	.	transcript_id "AT4TE30625"; gene_id "AT4TE30625";
Chr4	Araport11	transposon_fragment	7061023	7062440	.	-	.	transcript_id "AT4TE30625"; gene_id "AT4TE30625";
Chr4	Araport11	transposable_element_gene	7061149	7062792	.	-	.	transcript_id "AT4G11710"; gene_id "AT4G11710";
Chr4	Araport11	mRNA	7061149	7062792	.	-	.	transcript_id "AT4G11710"; gene_id "AT4G11710.1";
Chr4	Araport11	exon	7061149	7062477	.	-	.	transcript_id "AT4G11710.1"; gene_id "AT4G11710";
Chr4	Araport11	exon	7062700	7062792	.	-	.	transcript_id "AT4G11710.1"; gene_id "AT4G11710";
Chr4	Araport11	gene	7063255	7066878	.	+	.	transcript_id "AT4G11720"; gene_id "AT4G11720";
Chr4	Araport11	mRNA	7063255	7066878	.	+	.	transcript_id "AT4G11720"; gene_id "AT4G11720.1";
Chr4	Araport11	five_prime_UTR	7063255	7063290	.	+	.	transcript_id "AT4G11720.1"; gene_id "AT4G11720";
Chr4	Araport11	exon	7063255	7063473	.	+	.	transcript_id "AT4G11720.1"; gene_id "AT4G11720";
Chr4	Araport11	CDS	7063291	7063473	.	+	0	transcript_id "AT4G11720.1"; gene_id "AT4G11720";
Chr4	Araport11	protein	7063291	7066784	.	+	.	transcript_id "AT4G11720.1"; gene_id "AT4G11720";
Chr4	Araport11	exon	7063576	7063719	.	+	.	transcript_id "AT4G11720.1"; gene_id "AT4G11720";
Chr4	Araport11	CDS	7063576	7063719	.	+	0	transcript_id "AT4G11720.1"; gene_id "AT4G11720";
Chr4	Araport11	exon	7063798	7063886	.	+	.	transcript_id "AT4G11720.1"; gene_id "AT4G11720";
Chr4	Araport11	CDS	7063798	7063886	.	+	0	transcript_id "AT4G11720.1"; gene_id "AT4G11720";
Chr4	Araport11	transposable_element	7063901	7064003	.	+	.	transcript_id "AT4TE30630"; gene_id "AT4TE30630";
Chr4	Araport11	transposon_fragment	7063901	7064003	.	+	.	transcript_id "AT4TE30630"; gene_id "AT4TE30630";
Chr4	Araport11	exon	7064080	7064177	.	+	.	transcript_id "AT4G11720.1"; gene_id "AT4G11720";
Chr4	Araport11	CDS	7064080	7064177	.	+	1	transcript_id "AT4G11720.1"; gene_id "AT4G11720";
Chr4	Araport11	exon	7064257	7064317	.	+	.	transcript_id "AT4G11720.1"; gene_id "AT4G11720";
Chr4	Araport11	CDS	7064257	7064317	.	+	2	transcript_id "AT4G11720.1"; gene_id "AT4G11720";
Chr4	Araport11	exon	7064392	7064470	.	+	.	transcript_id "AT4G11720.1"; gene_id "AT4G11720";
Chr4	Araport11	CDS	7064392	7064470	.	+	1	transcript_id "AT4G11720.1"; gene_id "AT4G11720";
Chr4	Araport11	exon	7064551	7064685	.	+	.	transcript_id "AT4G11720.1"; gene_id "AT4G11720";
Chr4	Araport11	CDS	7064551	7064685	.	+	0	transcript_id "AT4G11720.1"; gene_id "AT4G11720";
Chr4	Araport11	exon	7064757	7064954	.	+	.	transcript_id "AT4G11720.1"; gene_id "AT4G11720";
Chr4	Araport11	CDS	7064757	7064954	.	+	0	transcript_id "AT4G11720.1"; gene_id "AT4G11720";
Chr4	Araport11	exon	7065029	7065109	.	+	.	transcript_id "AT4G11720.1"; gene_id "AT4G11720";
Chr4	Araport11	CDS	7065029	7065109	.	+	0	transcript_id "AT4G11720.1"; gene_id "AT4G11720";
Chr4	Araport11	exon	7065196	7065296	.	+	.	transcript_id "AT4G11720.1"; gene_id "AT4G11720";
Chr4	Araport11	CDS	7065196	7065296	.	+	0	transcript_id "AT4G11720.1"; gene_id "AT4G11720";
Chr4	Araport11	exon	7065365	7065482	.	+	.	transcript_id "AT4G11720.1"; gene_id "AT4G11720";
Chr4	Araport11	CDS	7065365	7065482	.	+	1	transcript_id "AT4G11720.1"; gene_id "AT4G11720";
Chr4	Araport11	exon	7065557	7065589	.	+	.	transcript_id "AT4G11720.1"; gene_id "AT4G11720";
Chr4	Araport11	CDS	7065557	7065589	.	+	0	transcript_id "AT4G11720.1"; gene_id "AT4G11720";
Chr4	Araport11	exon	7065664	7065757	.	+	.	transcript_id "AT4G11720.1"; gene_id "AT4G11720";
Chr4	Araport11	CDS	7065664	7065757	.	+	0	transcript_id "AT4G11720.1"; gene_id "AT4G11720";
Chr4	Araport11	exon	7065844	7065932	.	+	.	transcript_id "AT4G11720.1"; gene_id "AT4G11720";
Chr4	Araport11	CDS	7065844	7065932	.	+	2	transcript_id "AT4G11720.1"; gene_id "AT4G11720";
Chr4	Araport11	exon	7066016	7066134	.	+	.	transcript_id "AT4G11720.1"; gene_id "AT4G11720";
Chr4	Araport11	CDS	7066016	7066134	.	+	0	transcript_id "AT4G11720.1"; gene_id "AT4G11720";
Chr4	Araport11	exon	7066211	7066311	.	+	.	transcript_id "AT4G11720.1"; gene_id "AT4G11720";
Chr4	Araport11	CDS	7066211	7066311	.	+	1	transcript_id "AT4G11720.1"; gene_id "AT4G11720";
Chr4	Araport11	CDS	7066390	7066784	.	+	2	transcript_id "AT4G11720.1"; gene_id "AT4G11720";
Chr4	Araport11	exon	7066390	7066878	.	+	.	transcript_id "AT4G11720.1"; gene_id "AT4G11720";
Chr4	Araport11	three_prime_UTR	7066785	7066878	.	+	.	transcript_id "AT4G11720.1"; gene_id "AT4G11720";
Chr4	Araport11	gene	7067035	7070968	.	+	.	transcript_id "AT4G11730"; gene_id "AT4G11730";
Chr4	Araport11	mRNA	7067035	7070968	.	+	.	transcript_id "AT4G11730"; gene_id "AT4G11730.1";
Chr4	Araport11	exon	7067035	7067088	.	+	.	transcript_id "AT4G11730.1"; gene_id "AT4G11730";
Chr4	Araport11	CDS	7067035	7067088	.	+	0	transcript_id "AT4G11730.1"; gene_id "AT4G11730";
Chr4	Araport11	protein	7067035	7070968	.	+	.	transcript_id "AT4G11730.1"; gene_id "AT4G11730";
Chr4	Araport11	transposable_element	7067287	7067605	.	-	.	transcript_id "AT4TE30640"; gene_id "AT4TE30640";
Chr4	Araport11	transposon_fragment	7067287	7067605	.	-	.	transcript_id "AT4TE30640"; gene_id "AT4TE30640";
Chr4	Araport11	exon	7067649	7067771	.	+	.	transcript_id "AT4G11730.1"; gene_id "AT4G11730";
Chr4	Araport11	CDS	7067649	7067771	.	+	0	transcript_id "AT4G11730.1"; gene_id "AT4G11730";
Chr4	Araport11	exon	7067858	7068082	.	+	.	transcript_id "AT4G11730.1"; gene_id "AT4G11730";
Chr4	Araport11	CDS	7067858	7068082	.	+	0	transcript_id "AT4G11730.1"; gene_id "AT4G11730";
Chr4	Araport11	exon	7068346	7069110	.	+	.	transcript_id "AT4G11730.1"; gene_id "AT4G11730";
Chr4	Araport11	CDS	7068346	7069110	.	+	0	transcript_id "AT4G11730.1"; gene_id "AT4G11730";
Chr4	Araport11	exon	7069187	7069300	.	+	.	transcript_id "AT4G11730.1"; gene_id "AT4G11730";
Chr4	Araport11	CDS	7069187	7069300	.	+	0	transcript_id "AT4G11730.1"; gene_id "AT4G11730";
Chr4	Araport11	exon	7069386	7069778	.	+	.	transcript_id "AT4G11730.1"; gene_id "AT4G11730";
Chr4	Araport11	CDS	7069386	7069778	.	+	0	transcript_id "AT4G11730.1"; gene_id "AT4G11730";
Chr4	Araport11	exon	7069856	7069888	.	+	.	transcript_id "AT4G11730.1"; gene_id "AT4G11730";
Chr4	Araport11	CDS	7069856	7069888	.	+	0	transcript_id "AT4G11730.1"; gene_id "AT4G11730";
Chr4	Araport11	exon	7069973	7070054	.	+	.	transcript_id "AT4G11730.1"; gene_id "AT4G11730";
Chr4	Araport11	CDS	7069973	7070054	.	+	0	transcript_id "AT4G11730.1"; gene_id "AT4G11730";
Chr4	Araport11	exon	7070138	7070301	.	+	.	transcript_id "AT4G11730.1"; gene_id "AT4G11730";
Chr4	Araport11	CDS	7070138	7070301	.	+	2	transcript_id "AT4G11730.1"; gene_id "AT4G11730";
Chr4	Araport11	exon	7070390	7070563	.	+	.	transcript_id "AT4G11730.1"; gene_id "AT4G11730";
Chr4	Araport11	CDS	7070390	7070563	.	+	0	transcript_id "AT4G11730.1"; gene_id "AT4G11730";
Chr4	Araport11	exon	7070654	7070968	.	+	.	transcript_id "AT4G11730.1"; gene_id "AT4G11730";
Chr4	Araport11	CDS	7070654	7070968	.	+	0	transcript_id "AT4G11730.1"; gene_id "AT4G11730";
Chr4	Araport11	gene	7071672	7075537	.	+	.	transcript_id "AT4G11740"; gene_id "AT4G11740";
Chr4	Araport11	mRNA	7071672	7075535	.	+	.	transcript_id "AT4G11740"; gene_id "AT4G11740.1";
Chr4	Araport11	five_prime_UTR	7071672	7071954	.	+	.	transcript_id "AT4G11740.1"; gene_id "AT4G11740";
Chr4	Araport11	exon	7071672	7072038	.	+	.	transcript_id "AT4G11740.1"; gene_id "AT4G11740";
Chr4	Araport11	mRNA	7071767	7075537	.	+	.	transcript_id "AT4G11740"; gene_id "AT4G11740.2";
Chr4	Araport11	five_prime_UTR	7071767	7071954	.	+	.	transcript_id "AT4G11740.2"; gene_id "AT4G11740";
Chr4	Araport11	exon	7071767	7072038	.	+	.	transcript_id "AT4G11740.2"; gene_id "AT4G11740";
Chr4	Araport11	CDS	7071955	7072038	.	+	0	transcript_id "AT4G11740.1"; gene_id "AT4G11740";
Chr4	Araport11	CDS	7071955	7072038	.	+	0	transcript_id "AT4G11740.2"; gene_id "AT4G11740";
Chr4	Araport11	protein	7071955	7074507	.	+	.	transcript_id "AT4G11740.2"; gene_id "AT4G11740";
Chr4	Araport11	protein	7071955	7075256	.	+	.	transcript_id "AT4G11740.1"; gene_id "AT4G11740";
Chr4	Araport11	CDS	7072423	7072484	.	+	0	transcript_id "AT4G11740.1"; gene_id "AT4G11740";
Chr4	Araport11	CDS	7072423	7072484	.	+	0	transcript_id "AT4G11740.2"; gene_id "AT4G11740";
Chr4	Araport11	exon	7072423	7072484	.	+	.	transcript_id "AT4G11740.1,AT4G11740.2"; gene_id "AT4G11740";
Chr4	Araport11	CDS	7072577	7073075	.	+	1	transcript_id "AT4G11740.1"; gene_id "AT4G11740";
Chr4	Araport11	CDS	7072577	7073075	.	+	1	transcript_id "AT4G11740.2"; gene_id "AT4G11740";
Chr4	Araport11	exon	7072577	7073075	.	+	.	transcript_id "AT4G11740.1,AT4G11740.2"; gene_id "AT4G11740";
Chr4	Araport11	CDS	7073162	7073248	.	+	0	transcript_id "AT4G11740.1"; gene_id "AT4G11740";
Chr4	Araport11	CDS	7073162	7073248	.	+	0	transcript_id "AT4G11740.2"; gene_id "AT4G11740";
Chr4	Araport11	exon	7073162	7073248	.	+	.	transcript_id "AT4G11740.1,AT4G11740.2"; gene_id "AT4G11740";
Chr4	Araport11	CDS	7073322	7073437	.	+	0	transcript_id "AT4G11740.1"; gene_id "AT4G11740";
Chr4	Araport11	CDS	7073322	7073437	.	+	0	transcript_id "AT4G11740.2"; gene_id "AT4G11740";
Chr4	Araport11	exon	7073322	7073437	.	+	.	transcript_id "AT4G11740.1,AT4G11740.2"; gene_id "AT4G11740";
Chr4	Araport11	CDS	7073583	7073778	.	+	1	transcript_id "AT4G11740.1"; gene_id "AT4G11740";
Chr4	Araport11	CDS	7073583	7073778	.	+	1	transcript_id "AT4G11740.2"; gene_id "AT4G11740";
Chr4	Araport11	exon	7073583	7073778	.	+	.	transcript_id "AT4G11740.1,AT4G11740.2"; gene_id "AT4G11740";
Chr4	Araport11	CDS	7073896	7074072	.	+	0	transcript_id "AT4G11740.1"; gene_id "AT4G11740";
Chr4	Araport11	CDS	7073896	7074072	.	+	0	transcript_id "AT4G11740.2"; gene_id "AT4G11740";
Chr4	Araport11	exon	7073896	7074072	.	+	.	transcript_id "AT4G11740.1,AT4G11740.2"; gene_id "AT4G11740";
Chr4	Araport11	CDS	7074167	7074331	.	+	0	transcript_id "AT4G11740.1"; gene_id "AT4G11740";
Chr4	Araport11	CDS	7074167	7074331	.	+	0	transcript_id "AT4G11740.2"; gene_id "AT4G11740";
Chr4	Araport11	exon	7074167	7074331	.	+	.	transcript_id "AT4G11740.1,AT4G11740.2"; gene_id "AT4G11740";
Chr4	Araport11	CDS	7074433	7074507	.	+	0	transcript_id "AT4G11740.2"; gene_id "AT4G11740";
Chr4	Araport11	exon	7074433	7074738	.	+	.	transcript_id "AT4G11740.2"; gene_id "AT4G11740";
Chr4	Araport11	three_prime_UTR	7074508	7074738	.	+	.	transcript_id "AT4G11740.2"; gene_id "AT4G11740";
Chr4	Araport11	exon	7074595	7074738	.	+	.	transcript_id "AT4G11740.1"; gene_id "AT4G11740";
Chr4	Araport11	CDS	7074595	7074738	.	+	0	transcript_id "AT4G11740.1"; gene_id "AT4G11740";
Chr4	Araport11	CDS	7074825	7074881	.	+	0	transcript_id "AT4G11740.1"; gene_id "AT4G11740";
Chr4	Araport11	three_prime_UTR	7074825	7074881	.	+	.	transcript_id "AT4G11740.2"; gene_id "AT4G11740";
Chr4	Araport11	exon	7074825	7074881	.	+	.	transcript_id "AT4G11740.1,AT4G11740.2"; gene_id "AT4G11740";
Chr4	Araport11	CDS	7075149	7075256	.	+	0	transcript_id "AT4G11740.1"; gene_id "AT4G11740";
Chr4	Araport11	exon	7075149	7075535	.	+	.	transcript_id "AT4G11740.1"; gene_id "AT4G11740";
Chr4	Araport11	exon	7075149	7075537	.	+	.	transcript_id "AT4G11740.2"; gene_id "AT4G11740";
Chr4	Araport11	three_prime_UTR	7075149	7075537	.	+	.	transcript_id "AT4G11740.2"; gene_id "AT4G11740";
Chr4	Araport11	three_prime_UTR	7075257	7075535	.	+	.	transcript_id "AT4G11740.1"; gene_id "AT4G11740";
Chr4	Araport11	gene	7075826	7076680	.	-	.	transcript_id "AT4G11745"; gene_id "AT4G11745";
Chr4	Araport11	mRNA	7075826	7076680	.	-	.	transcript_id "AT4G11745"; gene_id "AT4G11745.1";
Chr4	Araport11	exon	7075826	7076680	.	-	.	transcript_id "AT4G11745.1"; gene_id "AT4G11745";
Chr4	Araport11	CDS	7075826	7076680	.	-	0	transcript_id "AT4G11745.1"; gene_id "AT4G11745";
Chr4	Araport11	protein	7075826	7076680	.	-	.	transcript_id "AT4G11745.1"; gene_id "AT4G11745";
Chr4	Araport11	gene	7077390	7078550	.	-	.	transcript_id "AT4G11750"; gene_id "AT4G11750";
Chr4	Araport11	mRNA	7077390	7078550	.	-	.	transcript_id "AT4G11750"; gene_id "AT4G11750.1";
Chr4	Araport11	exon	7077390	7078550	.	-	.	transcript_id "AT4G11750.1"; gene_id "AT4G11750";
Chr4	Araport11	CDS	7077390	7078550	.	-	0	transcript_id "AT4G11750.1"; gene_id "AT4G11750";
Chr4	Araport11	protein	7077390	7078550	.	-	.	transcript_id "AT4G11750.1"; gene_id "AT4G11750";
Chr4	Araport11	gene	7079183	7080445	.	+	.	transcript_id "AT4G11760"; gene_id "AT4G11760";
Chr4	Araport11	mRNA	7079183	7080445	.	+	.	transcript_id "AT4G11760"; gene_id "AT4G11760.1";
Chr4	Araport11	five_prime_UTR	7079183	7079325	.	+	.	transcript_id "AT4G11760.1"; gene_id "AT4G11760";
Chr4	Araport11	exon	7079183	7079386	.	+	.	transcript_id "AT4G11760.1"; gene_id "AT4G11760";
Chr4	Araport11	CDS	7079326	7079386	.	+	0	transcript_id "AT4G11760.1"; gene_id "AT4G11760";
Chr4	Araport11	protein	7079326	7080134	.	+	.	transcript_id "AT4G11760.1"; gene_id "AT4G11760";
Chr4	Araport11	CDS	7079905	7080134	.	+	2	transcript_id "AT4G11760.1"; gene_id "AT4G11760";
Chr4	Araport11	exon	7079905	7080445	.	+	.	transcript_id "AT4G11760.1"; gene_id "AT4G11760";
Chr4	Araport11	transposable_element	7080125	7080785	.	+	.	transcript_id "AT4TE30710"; gene_id "AT4TE30710";
Chr4	Araport11	transposon_fragment	7080125	7080785	.	+	.	transcript_id "AT4TE30710"; gene_id "AT4TE30710";
Chr4	Araport11	three_prime_UTR	7080135	7080445	.	+	.	transcript_id "AT4G11760.1"; gene_id "AT4G11760";
Chr4	Araport11	gene	7081238	7081633	.	+	.	transcript_id ""; gene_id "";
Chr4	Araport11	lnc_RNA	7081238	7081633	.	+	.	transcript_id "AT4G05920"; gene_id "AT4G05920.1";
Chr4	Araport11	exon	7081238	7081391	.	+	.	transcript_id "AT4G05920.1"; gene_id "AT4G05920";
Chr4	Araport11	exon	7081464	7081633	.	+	.	transcript_id "AT4G05920.1"; gene_id "AT4G05920";
Chr4	Araport11	gene	7082279	7083469	.	-	.	transcript_id "AT4G11770"; gene_id "AT4G11770";
Chr4	Araport11	mRNA	7082279	7083469	.	-	.	transcript_id "AT4G11770"; gene_id "AT4G11770.1";
Chr4	Araport11	exon	7082279	7083469	.	-	.	transcript_id "AT4G11770.1"; gene_id "AT4G11770";
Chr4	Araport11	CDS	7082279	7083469	.	-	0	transcript_id "AT4G11770.1"; gene_id "AT4G11770";
Chr4	Araport11	protein	7082279	7083469	.	-	.	transcript_id "AT4G11770.1"; gene_id "AT4G11770";
Chr4	Araport11	transposable_element	7083536	7083562	.	+	.	transcript_id "AT4TE30720"; gene_id "AT4TE30720";
Chr4	Araport11	transposon_fragment	7083536	7083562	.	+	.	transcript_id "AT4TE30720"; gene_id "AT4TE30720";
Chr4	Araport11	transposable_element	7083563	7085792	.	-	.	transcript_id "AT4TE30725"; gene_id "AT4TE30725";
Chr4	Araport11	transposon_fragment	7083563	7084026	.	-	.	transcript_id "AT4TE30725"; gene_id "AT4TE30725";
Chr4	Araport11	transposable_element	7084027	7084701	.	-	.	transcript_id "AT4TE30730"; gene_id "AT4TE30730";
Chr4	Araport11	transposon_fragment	7084027	7084556	.	-	.	transcript_id "AT4TE30730"; gene_id "AT4TE30730";
Chr4	Araport11	transposon_fragment	7084551	7084701	.	-	.	transcript_id "AT4TE30730"; gene_id "AT4TE30730";
Chr4	Araport11	transposable_element	7084707	7085268	.	-	.	transcript_id "AT4TE30735"; gene_id "AT4TE30735";
Chr4	Araport11	transposon_fragment	7084707	7085268	.	-	.	transcript_id "AT4TE30735"; gene_id "AT4TE30735";
Chr4	Araport11	transposable_element	7085269	7085384	.	-	.	transcript_id "AT4TE30740"; gene_id "AT4TE30740";
Chr4	Araport11	transposon_fragment	7085269	7085384	.	-	.	transcript_id "AT4TE30740"; gene_id "AT4TE30740";
Chr4	Araport11	transposon_fragment	7085385	7085792	.	-	.	transcript_id "AT4TE30725"; gene_id "AT4TE30725";
Chr4	Araport11	gene	7085879	7088412	.	+	.	transcript_id "AT4G11780"; gene_id "AT4G11780";
Chr4	Araport11	mRNA	7085879	7088412	.	+	.	transcript_id "AT4G11780"; gene_id "AT4G11780.1";
Chr4	Araport11	five_prime_UTR	7085879	7085969	.	+	.	transcript_id "AT4G11780.1"; gene_id "AT4G11780";
Chr4	Araport11	exon	7085879	7086794	.	+	.	transcript_id "AT4G11780.1"; gene_id "AT4G11780";
Chr4	Araport11	CDS	7085970	7086794	.	+	0	transcript_id "AT4G11780.1"; gene_id "AT4G11780";
Chr4	Araport11	protein	7085970	7088212	.	+	.	transcript_id "AT4G11780.1"; gene_id "AT4G11780";
Chr4	Araport11	exon	7087516	7087615	.	+	.	transcript_id "AT4G11780.1"; gene_id "AT4G11780";
Chr4	Araport11	CDS	7087516	7087615	.	+	0	transcript_id "AT4G11780.1"; gene_id "AT4G11780";
Chr4	Araport11	CDS	7087716	7088212	.	+	2	transcript_id "AT4G11780.1"; gene_id "AT4G11780";
Chr4	Araport11	exon	7087716	7088412	.	+	.	transcript_id "AT4G11780.1"; gene_id "AT4G11780";
Chr4	Araport11	three_prime_UTR	7088213	7088412	.	+	.	transcript_id "AT4G11780.1"; gene_id "AT4G11780";
Chr4	Araport11	transposable_element	7089369	7089906	.	+	.	transcript_id "AT4TE30760"; gene_id "AT4TE30760";
Chr4	Araport11	transposon_fragment	7089369	7089906	.	+	.	transcript_id "AT4TE30760"; gene_id "AT4TE30760";
Chr4	Araport11	gene	7090313	7093492	.	+	.	transcript_id "AT4G11790"; gene_id "AT4G11790";
Chr4	Araport11	mRNA	7090313	7093492	.	+	.	transcript_id "AT4G11790"; gene_id "AT4G11790.1";
Chr4	Araport11	five_prime_UTR	7090313	7090455	.	+	.	transcript_id "AT4G11790.1"; gene_id "AT4G11790";
Chr4	Araport11	exon	7090313	7090503	.	+	.	transcript_id "AT4G11790.1"; gene_id "AT4G11790";
Chr4	Araport11	CDS	7090456	7090503	.	+	0	transcript_id "AT4G11790.1"; gene_id "AT4G11790";
Chr4	Araport11	protein	7090456	7093208	.	+	.	transcript_id "AT4G11790.1"; gene_id "AT4G11790";
Chr4	Araport11	exon	7091043	7091197	.	+	.	transcript_id "AT4G11790.1"; gene_id "AT4G11790";
Chr4	Araport11	CDS	7091043	7091197	.	+	0	transcript_id "AT4G11790.1"; gene_id "AT4G11790";
Chr4	Araport11	exon	7091331	7091418	.	+	.	transcript_id "AT4G11790.1"; gene_id "AT4G11790";
Chr4	Araport11	CDS	7091331	7091418	.	+	1	transcript_id "AT4G11790.1"; gene_id "AT4G11790";
Chr4	Araport11	exon	7091582	7092146	.	+	.	transcript_id "AT4G11790.1"; gene_id "AT4G11790";
Chr4	Araport11	CDS	7091582	7092146	.	+	0	transcript_id "AT4G11790.1"; gene_id "AT4G11790";
Chr4	Araport11	exon	7092264	7092317	.	+	.	transcript_id "AT4G11790.1"; gene_id "AT4G11790";
Chr4	Araport11	CDS	7092264	7092317	.	+	2	transcript_id "AT4G11790.1"; gene_id "AT4G11790";
Chr4	Araport11	exon	7092502	7092599	.	+	.	transcript_id "AT4G11790.1"; gene_id "AT4G11790";
Chr4	Araport11	CDS	7092502	7092599	.	+	2	transcript_id "AT4G11790.1"; gene_id "AT4G11790";
Chr4	Araport11	exon	7092730	7092852	.	+	.	transcript_id "AT4G11790.1"; gene_id "AT4G11790";
Chr4	Araport11	CDS	7092730	7092852	.	+	0	transcript_id "AT4G11790.1"; gene_id "AT4G11790";
Chr4	Araport11	exon	7092929	7093018	.	+	.	transcript_id "AT4G11790.1"; gene_id "AT4G11790";
Chr4	Araport11	CDS	7092929	7093018	.	+	0	transcript_id "AT4G11790.1"; gene_id "AT4G11790";
Chr4	Araport11	CDS	7093098	7093208	.	+	0	transcript_id "AT4G11790.1"; gene_id "AT4G11790";
Chr4	Araport11	exon	7093098	7093492	.	+	.	transcript_id "AT4G11790.1"; gene_id "AT4G11790";
Chr4	Araport11	three_prime_UTR	7093209	7093492	.	+	.	transcript_id "AT4G11790.1"; gene_id "AT4G11790";
Chr4	Araport11	gene	7093488	7099855	.	-	.	transcript_id "AT4G11800"; gene_id "AT4G11800";
Chr4	Araport11	mRNA	7093488	7099855	.	-	.	transcript_id "AT4G11800"; gene_id "AT4G11800.1";
Chr4	Araport11	three_prime_UTR	7093488	7093665	.	-	.	transcript_id "AT4G11800.1"; gene_id "AT4G11800";
Chr4	Araport11	exon	7093488	7093854	.	-	.	transcript_id "AT4G11800.1"; gene_id "AT4G11800";
Chr4	Araport11	CDS	7093666	7093854	.	-	0	transcript_id "AT4G11800.1"; gene_id "AT4G11800";
Chr4	Araport11	protein	7093666	7098519	.	-	.	transcript_id "AT4G11800.1"; gene_id "AT4G11800";
Chr4	Araport11	exon	7094028	7094312	.	-	.	transcript_id "AT4G11800.1"; gene_id "AT4G11800";
Chr4	Araport11	CDS	7094028	7094312	.	-	0	transcript_id "AT4G11800.1"; gene_id "AT4G11800";
Chr4	Araport11	exon	7094396	7094544	.	-	.	transcript_id "AT4G11800.1"; gene_id "AT4G11800";
Chr4	Araport11	CDS	7094396	7094544	.	-	2	transcript_id "AT4G11800.1"; gene_id "AT4G11800";
Chr4	Araport11	exon	7094734	7095031	.	-	.	transcript_id "AT4G11800.1"; gene_id "AT4G11800";
Chr4	Araport11	CDS	7094734	7095031	.	-	0	transcript_id "AT4G11800.1"; gene_id "AT4G11800";
Chr4	Araport11	exon	7095230	7095331	.	-	.	transcript_id "AT4G11800.1"; gene_id "AT4G11800";
Chr4	Araport11	CDS	7095230	7095331	.	-	0	transcript_id "AT4G11800.1"; gene_id "AT4G11800";
Chr4	Araport11	exon	7095414	7095746	.	-	.	transcript_id "AT4G11800.1"; gene_id "AT4G11800";
Chr4	Araport11	CDS	7095414	7095746	.	-	0	transcript_id "AT4G11800.1"; gene_id "AT4G11800";
Chr4	Araport11	exon	7096017	7096216	.	-	.	transcript_id "AT4G11800.1"; gene_id "AT4G11800";
Chr4	Araport11	CDS	7096017	7096216	.	-	2	transcript_id "AT4G11800.1"; gene_id "AT4G11800";
Chr4	Araport11	exon	7096318	7096502	.	-	.	transcript_id "AT4G11800.1"; gene_id "AT4G11800";
Chr4	Araport11	CDS	7096318	7096502	.	-	1	transcript_id "AT4G11800.1"; gene_id "AT4G11800";
Chr4	Araport11	exon	7096584	7096813	.	-	.	transcript_id "AT4G11800.1"; gene_id "AT4G11800";
Chr4	Araport11	CDS	7096584	7096813	.	-	0	transcript_id "AT4G11800.1"; gene_id "AT4G11800";
Chr4	Araport11	exon	7096924	7097011	.	-	.	transcript_id "AT4G11800.1"; gene_id "AT4G11800";
Chr4	Araport11	CDS	7096924	7097011	.	-	1	transcript_id "AT4G11800.1"; gene_id "AT4G11800";
Chr4	Araport11	exon	7097126	7097224	.	-	.	transcript_id "AT4G11800.1"; gene_id "AT4G11800";
Chr4	Araport11	CDS	7097126	7097224	.	-	1	transcript_id "AT4G11800.1"; gene_id "AT4G11800";
Chr4	Araport11	exon	7097355	7097470	.	-	.	transcript_id "AT4G11800.1"; gene_id "AT4G11800";
Chr4	Araport11	CDS	7097355	7097470	.	-	0	transcript_id "AT4G11800.1"; gene_id "AT4G11800";
Chr4	Araport11	exon	7097557	7097805	.	-	.	transcript_id "AT4G11800.1"; gene_id "AT4G11800";
Chr4	Araport11	CDS	7097557	7097805	.	-	0	transcript_id "AT4G11800.1"; gene_id "AT4G11800";
Chr4	Araport11	exon	7097916	7098141	.	-	.	transcript_id "AT4G11800.1"; gene_id "AT4G11800";
Chr4	Araport11	CDS	7097916	7098141	.	-	1	transcript_id "AT4G11800.1"; gene_id "AT4G11800";
Chr4	Araport11	CDS	7098227	7098519	.	-	0	transcript_id "AT4G11800.1"; gene_id "AT4G11800";
Chr4	Araport11	exon	7098227	7098635	.	-	.	transcript_id "AT4G11800.1"; gene_id "AT4G11800";
Chr4	Araport11	five_prime_UTR	7098520	7098635	.	-	.	transcript_id "AT4G11800.1"; gene_id "AT4G11800";
Chr4	Araport11	exon	7099440	7099855	.	-	.	transcript_id "AT4G11800.1"; gene_id "AT4G11800";
Chr4	Araport11	five_prime_UTR	7099440	7099855	.	-	.	transcript_id "AT4G11800.1"; gene_id "AT4G11800";
Chr4	Araport11	transposable_element	7100266	7100538	.	-	.	transcript_id "AT4TE30820"; gene_id "AT4TE30820";
Chr4	Araport11	transposon_fragment	7100266	7100538	.	-	.	transcript_id "AT4TE30820"; gene_id "AT4TE30820";
Chr4	Araport11	transposable_element	7101188	7101225	.	-	.	transcript_id "AT4TE30825"; gene_id "AT4TE30825";
Chr4	Araport11	transposon_fragment	7101188	7101225	.	-	.	transcript_id "AT4TE30825"; gene_id "AT4TE30825";
Chr4	Araport11	transposable_element	7101226	7102618	.	-	.	transcript_id "AT4TE30830"; gene_id "AT4TE30830";
Chr4	Araport11	transposon_fragment	7101226	7102618	.	-	.	transcript_id "AT4TE30830"; gene_id "AT4TE30830";
Chr4	Araport11	gene	7102461	7102632	.	-	.	transcript_id "MIR8172"; gene_id "AT4G05925";
Chr4	Araport11	miRNA_primary_transcript	7102461	7102632	.	-	.	transcript_id "AT4G05925"; gene_id "AT4G05925.1";
Chr4	Araport11	miRNA	7102572	7102592	.	-	.	transcript_id "ath"; gene_id "ath";
Chr4	Araport11	gene	7104510	7108619	.	+	.	transcript_id "AT4G11810"; gene_id "AT4G11810";
Chr4	Araport11	mRNA	7104510	7108523	.	+	.	transcript_id "AT4G11810"; gene_id "AT4G11810.1";
Chr4	Araport11	mRNA	7104510	7108619	.	+	.	transcript_id "AT4G11810"; gene_id "AT4G11810.2";
Chr4	Araport11	exon	7104510	7104765	.	+	.	transcript_id "AT4G11810.1,AT4G11810.2"; gene_id "AT4G11810";
Chr4	Araport11	five_prime_UTR	7104510	7104765	.	+	.	transcript_id "AT4G11810.1,AT4G11810.2"; gene_id "AT4G11810";
Chr4	Araport11	mRNA	7105136	7108590	.	+	.	transcript_id "AT4G11810"; gene_id "AT4G11810.3";
Chr4	Araport11	exon	7105136	7105212	.	+	.	transcript_id "AT4G11810.3"; gene_id "AT4G11810";
Chr4	Araport11	five_prime_UTR	7105136	7105212	.	+	.	transcript_id "AT4G11810.3"; gene_id "AT4G11810";
Chr4	Araport11	exon	7105167	7105212	.	+	.	transcript_id "AT4G11810.1,AT4G11810.2"; gene_id "AT4G11810";
Chr4	Araport11	five_prime_UTR	7105167	7105212	.	+	.	transcript_id "AT4G11810.1,AT4G11810.2"; gene_id "AT4G11810";
Chr4	Araport11	five_prime_UTR	7105443	7105445	.	+	.	transcript_id "AT4G11810.1,AT4G11810.2,AT4G11810.3"; gene_id "AT4G11810";
Chr4	Araport11	exon	7105443	7105498	.	+	.	transcript_id "AT4G11810.1,AT4G11810.2,AT4G11810.3"; gene_id "AT4G11810";
Chr4	Araport11	CDS	7105446	7105498	.	+	0	transcript_id "AT4G11810.1"; gene_id "AT4G11810";
Chr4	Araport11	CDS	7105446	7105498	.	+	0	transcript_id "AT4G11810.2"; gene_id "AT4G11810";
Chr4	Araport11	CDS	7105446	7105498	.	+	0	transcript_id "AT4G11810.3"; gene_id "AT4G11810";
Chr4	Araport11	protein	7105446	7108450	.	+	.	transcript_id "AT4G11810.1"; gene_id "AT4G11810";
Chr4	Araport11	protein	7105446	7108450	.	+	.	transcript_id "AT4G11810.2"; gene_id "AT4G11810";
Chr4	Araport11	protein	7105446	7108450	.	+	.	transcript_id "AT4G11810.3"; gene_id "AT4G11810";
Chr4	Araport11	CDS	7105586	7105706	.	+	1	transcript_id "AT4G11810.1"; gene_id "AT4G11810";
Chr4	Araport11	CDS	7105586	7105706	.	+	1	transcript_id "AT4G11810.2"; gene_id "AT4G11810";
Chr4	Araport11	CDS	7105586	7105706	.	+	1	transcript_id "AT4G11810.3"; gene_id "AT4G11810";
Chr4	Araport11	exon	7105586	7105706	.	+	.	transcript_id "AT4G11810.1,AT4G11810.2,AT4G11810.3"; gene_id "AT4G11810";
Chr4	Araport11	CDS	7105788	7106099	.	+	0	transcript_id "AT4G11810.1"; gene_id "AT4G11810";
Chr4	Araport11	CDS	7105788	7106099	.	+	0	transcript_id "AT4G11810.2"; gene_id "AT4G11810";
Chr4	Araport11	CDS	7105788	7106099	.	+	0	transcript_id "AT4G11810.3"; gene_id "AT4G11810";
Chr4	Araport11	exon	7105788	7106099	.	+	.	transcript_id "AT4G11810.1,AT4G11810.2,AT4G11810.3"; gene_id "AT4G11810";
Chr4	Araport11	CDS	7106179	7106283	.	+	0	transcript_id "AT4G11810.1"; gene_id "AT4G11810";
Chr4	Araport11	CDS	7106179	7106283	.	+	0	transcript_id "AT4G11810.2"; gene_id "AT4G11810";
Chr4	Araport11	CDS	7106179	7106283	.	+	0	transcript_id "AT4G11810.3"; gene_id "AT4G11810";
Chr4	Araport11	exon	7106179	7106283	.	+	.	transcript_id "AT4G11810.1,AT4G11810.2,AT4G11810.3"; gene_id "AT4G11810";
Chr4	Araport11	CDS	7106546	7107015	.	+	0	transcript_id "AT4G11810.1"; gene_id "AT4G11810";
Chr4	Araport11	CDS	7106546	7107015	.	+	0	transcript_id "AT4G11810.2"; gene_id "AT4G11810";
Chr4	Araport11	CDS	7106546	7107015	.	+	0	transcript_id "AT4G11810.3"; gene_id "AT4G11810";
Chr4	Araport11	exon	7106546	7107015	.	+	.	transcript_id "AT4G11810.1,AT4G11810.2,AT4G11810.3"; gene_id "AT4G11810";
Chr4	Araport11	CDS	7107090	7107391	.	+	1	transcript_id "AT4G11810.1"; gene_id "AT4G11810";
Chr4	Araport11	CDS	7107090	7107391	.	+	1	transcript_id "AT4G11810.2"; gene_id "AT4G11810";
Chr4	Araport11	CDS	7107090	7107391	.	+	1	transcript_id "AT4G11810.3"; gene_id "AT4G11810";
Chr4	Araport11	exon	7107090	7107391	.	+	.	transcript_id "AT4G11810.1,AT4G11810.2,AT4G11810.3"; gene_id "AT4G11810";
Chr4	Araport11	exon	7107446	7107642	.	+	.	transcript_id "AT4G11810.1"; gene_id "AT4G11810";
Chr4	Araport11	CDS	7107446	7107642	.	+	2	transcript_id "AT4G11810.1"; gene_id "AT4G11810";
Chr4	Araport11	CDS	7107467	7107642	.	+	2	transcript_id "AT4G11810.2"; gene_id "AT4G11810";
Chr4	Araport11	CDS	7107467	7107642	.	+	2	transcript_id "AT4G11810.3"; gene_id "AT4G11810";
Chr4	Araport11	exon	7107467	7107642	.	+	.	transcript_id "AT4G11810.2,AT4G11810.3"; gene_id "AT4G11810";
Chr4	Araport11	CDS	7107706	7107896	.	+	0	transcript_id "AT4G11810.1"; gene_id "AT4G11810";
Chr4	Araport11	CDS	7107706	7107896	.	+	0	transcript_id "AT4G11810.2"; gene_id "AT4G11810";
Chr4	Araport11	CDS	7107706	7107896	.	+	0	transcript_id "AT4G11810.3"; gene_id "AT4G11810";
Chr4	Araport11	exon	7107706	7107896	.	+	.	transcript_id "AT4G11810.1,AT4G11810.2,AT4G11810.3"; gene_id "AT4G11810";
Chr4	Araport11	CDS	7107975	7108108	.	+	1	transcript_id "AT4G11810.1"; gene_id "AT4G11810";
Chr4	Araport11	CDS	7107975	7108108	.	+	1	transcript_id "AT4G11810.2"; gene_id "AT4G11810";
Chr4	Araport11	CDS	7107975	7108108	.	+	1	transcript_id "AT4G11810.3"; gene_id "AT4G11810";
Chr4	Araport11	exon	7107975	7108108	.	+	.	transcript_id "AT4G11810.1,AT4G11810.2,AT4G11810.3"; gene_id "AT4G11810";
Chr4	Araport11	CDS	7108212	7108450	.	+	2	transcript_id "AT4G11810.1"; gene_id "AT4G11810";
Chr4	Araport11	exon	7108212	7108523	.	+	.	transcript_id "AT4G11810.1"; gene_id "AT4G11810";
Chr4	Araport11	CDS	7108212	7108450	.	+	2	transcript_id "AT4G11810.2"; gene_id "AT4G11810";
Chr4	Araport11	exon	7108212	7108619	.	+	.	transcript_id "AT4G11810.2"; gene_id "AT4G11810";
Chr4	Araport11	CDS	7108212	7108450	.	+	2	transcript_id "AT4G11810.3"; gene_id "AT4G11810";
Chr4	Araport11	exon	7108212	7108590	.	+	.	transcript_id "AT4G11810.3"; gene_id "AT4G11810";
Chr4	Araport11	three_prime_UTR	7108451	7108523	.	+	.	transcript_id "AT4G11810.1"; gene_id "AT4G11810";
Chr4	Araport11	three_prime_UTR	7108451	7108619	.	+	.	transcript_id "AT4G11810.2"; gene_id "AT4G11810";
Chr4	Araport11	three_prime_UTR	7108451	7108590	.	+	.	transcript_id "AT4G11810.3"; gene_id "AT4G11810";
Chr4	Araport11	gene	7108884	7112480	.	-	.	transcript_id "AT4G11820"; gene_id "AT4G11820";
Chr4	Araport11	mRNA	7108884	7112103	.	-	.	transcript_id "AT4G11820"; gene_id "AT4G11820.2";
Chr4	Araport11	three_prime_UTR	7108884	7109123	.	-	.	transcript_id "AT4G11820.2"; gene_id "AT4G11820";
Chr4	Araport11	exon	7108884	7109318	.	-	.	transcript_id "AT4G11820.2"; gene_id "AT4G11820";
Chr4	Araport11	mRNA	7108915	7111813	.	-	.	transcript_id "AT4G11820"; gene_id "AT4G11820.1";
Chr4	Araport11	mRNA	7108915	7112480	.	-	.	transcript_id "AT4G11820"; gene_id "AT4G11820.3";
Chr4	Araport11	three_prime_UTR	7108915	7109123	.	-	.	transcript_id "AT4G11820.1,AT4G11820.3"; gene_id "AT4G11820";
Chr4	Araport11	exon	7108915	7109318	.	-	.	transcript_id "AT4G11820.1,AT4G11820.3"; gene_id "AT4G11820";
Chr4	Araport11	CDS	7109124	7109318	.	-	0	transcript_id "AT4G11820.2"; gene_id "AT4G11820";
Chr4	Araport11	CDS	7109124	7109318	.	-	0	transcript_id "AT4G11820.1"; gene_id "AT4G11820";
Chr4	Araport11	CDS	7109124	7109318	.	-	0	transcript_id "AT4G11820.3"; gene_id "AT4G11820";
Chr4	Araport11	protein	7109124	7111213	.	-	.	transcript_id "AT4G11820.1"; gene_id "AT4G11820";
Chr4	Araport11	protein	7109124	7111213	.	-	.	transcript_id "AT4G11820.3"; gene_id "AT4G11820";
Chr4	Araport11	protein	7109124	7111901	.	-	.	transcript_id "AT4G11820.2"; gene_id "AT4G11820";
Chr4	Araport11	CDS	7109411	7109560	.	-	0	transcript_id "AT4G11820.2"; gene_id "AT4G11820";
Chr4	Araport11	CDS	7109411	7109560	.	-	0	transcript_id "AT4G11820.1"; gene_id "AT4G11820";
Chr4	Araport11	CDS	7109411	7109560	.	-	0	transcript_id "AT4G11820.3"; gene_id "AT4G11820";
Chr4	Araport11	exon	7109411	7109560	.	-	.	transcript_id "AT4G11820.2,AT4G11820.1,AT4G11820.3"; gene_id "AT4G11820";
Chr4	Araport11	CDS	7109656	7109796	.	-	0	transcript_id "AT4G11820.2"; gene_id "AT4G11820";
Chr4	Araport11	CDS	7109656	7109796	.	-	0	transcript_id "AT4G11820.1"; gene_id "AT4G11820";
Chr4	Araport11	CDS	7109656	7109796	.	-	0	transcript_id "AT4G11820.3"; gene_id "AT4G11820";
Chr4	Araport11	exon	7109656	7109796	.	-	.	transcript_id "AT4G11820.2,AT4G11820.1,AT4G11820.3"; gene_id "AT4G11820";
Chr4	Araport11	CDS	7109878	7109965	.	-	1	transcript_id "AT4G11820.2"; gene_id "AT4G11820";
Chr4	Araport11	CDS	7109878	7109965	.	-	1	transcript_id "AT4G11820.1"; gene_id "AT4G11820";
Chr4	Araport11	CDS	7109878	7109965	.	-	1	transcript_id "AT4G11820.3"; gene_id "AT4G11820";
Chr4	Araport11	exon	7109878	7109965	.	-	.	transcript_id "AT4G11820.2,AT4G11820.1,AT4G11820.3"; gene_id "AT4G11820";
Chr4	Araport11	CDS	7110049	7110104	.	-	0	transcript_id "AT4G11820.2"; gene_id "AT4G11820";
Chr4	Araport11	CDS	7110049	7110104	.	-	0	transcript_id "AT4G11820.1"; gene_id "AT4G11820";
Chr4	Araport11	CDS	7110049	7110104	.	-	0	transcript_id "AT4G11820.3"; gene_id "AT4G11820";
Chr4	Araport11	exon	7110049	7110104	.	-	.	transcript_id "AT4G11820.2,AT4G11820.1,AT4G11820.3"; gene_id "AT4G11820";
Chr4	Araport11	CDS	7110184	7110259	.	-	1	transcript_id "AT4G11820.2"; gene_id "AT4G11820";
Chr4	Araport11	CDS	7110184	7110259	.	-	1	transcript_id "AT4G11820.1"; gene_id "AT4G11820";
Chr4	Araport11	CDS	7110184	7110259	.	-	1	transcript_id "AT4G11820.3"; gene_id "AT4G11820";
Chr4	Araport11	exon	7110184	7110259	.	-	.	transcript_id "AT4G11820.2,AT4G11820.1,AT4G11820.3"; gene_id "AT4G11820";
Chr4	Araport11	CDS	7110336	7110409	.	-	0	transcript_id "AT4G11820.2"; gene_id "AT4G11820";
Chr4	Araport11	CDS	7110336	7110409	.	-	0	transcript_id "AT4G11820.1"; gene_id "AT4G11820";
Chr4	Araport11	CDS	7110336	7110409	.	-	0	transcript_id "AT4G11820.3"; gene_id "AT4G11820";
Chr4	Araport11	exon	7110336	7110409	.	-	.	transcript_id "AT4G11820.2,AT4G11820.1,AT4G11820.3"; gene_id "AT4G11820";
Chr4	Araport11	CDS	7110491	7110649	.	-	0	transcript_id "AT4G11820.2"; gene_id "AT4G11820";
Chr4	Araport11	CDS	7110491	7110649	.	-	0	transcript_id "AT4G11820.1"; gene_id "AT4G11820";
Chr4	Araport11	CDS	7110491	7110649	.	-	0	transcript_id "AT4G11820.3"; gene_id "AT4G11820";
Chr4	Araport11	exon	7110491	7110649	.	-	.	transcript_id "AT4G11820.2,AT4G11820.1,AT4G11820.3"; gene_id "AT4G11820";
Chr4	Araport11	CDS	7110739	7110882	.	-	0	transcript_id "AT4G11820.2"; gene_id "AT4G11820";
Chr4	Araport11	CDS	7110739	7110882	.	-	0	transcript_id "AT4G11820.1"; gene_id "AT4G11820";
Chr4	Araport11	CDS	7110739	7110882	.	-	0	transcript_id "AT4G11820.3"; gene_id "AT4G11820";
Chr4	Araport11	exon	7110739	7110882	.	-	.	transcript_id "AT4G11820.2,AT4G11820.1,AT4G11820.3"; gene_id "AT4G11820";
Chr4	Araport11	CDS	7110965	7111097	.	-	1	transcript_id "AT4G11820.2"; gene_id "AT4G11820";
Chr4	Araport11	CDS	7110965	7111097	.	-	1	transcript_id "AT4G11820.1"; gene_id "AT4G11820";
Chr4	Araport11	CDS	7110965	7111097	.	-	1	transcript_id "AT4G11820.3"; gene_id "AT4G11820";
Chr4	Araport11	exon	7110965	7111097	.	-	.	transcript_id "AT4G11820.2,AT4G11820.1,AT4G11820.3"; gene_id "AT4G11820";
Chr4	Araport11	CDS	7111209	7111315	.	-	0	transcript_id "AT4G11820.2"; gene_id "AT4G11820";
Chr4	Araport11	CDS	7111209	7111213	.	-	0	transcript_id "AT4G11820.1"; gene_id "AT4G11820";
Chr4	Araport11	CDS	7111209	7111213	.	-	0	transcript_id "AT4G11820.3"; gene_id "AT4G11820";
Chr4	Araport11	exon	7111209	7111315	.	-	.	transcript_id "AT4G11820.2,AT4G11820.1,AT4G11820.3"; gene_id "AT4G11820";
Chr4	Araport11	five_prime_UTR	7111214	7111315	.	-	.	transcript_id "AT4G11820.1,AT4G11820.3"; gene_id "AT4G11820";
Chr4	Araport11	exon	7111429	7111813	.	-	.	transcript_id "AT4G11820.1"; gene_id "AT4G11820";
Chr4	Araport11	five_prime_UTR	7111429	7111813	.	-	.	transcript_id "AT4G11820.1"; gene_id "AT4G11820";
Chr4	Araport11	CDS	7111839	7111901	.	-	0	transcript_id "AT4G11820.2"; gene_id "AT4G11820";
Chr4	Araport11	exon	7111839	7112103	.	-	.	transcript_id "AT4G11820.2"; gene_id "AT4G11820";
Chr4	Araport11	five_prime_UTR	7111902	7112103	.	-	.	transcript_id "AT4G11820.2"; gene_id "AT4G11820";
Chr4	Araport11	exon	7112443	7112480	.	-	.	transcript_id "AT4G11820.3"; gene_id "AT4G11820";
Chr4	Araport11	five_prime_UTR	7112443	7112480	.	-	.	transcript_id "AT4G11820.3"; gene_id "AT4G11820";
Chr4	Araport11	transposable_element	7112691	7113694	.	+	.	transcript_id "AT4TE30880"; gene_id "AT4TE30880";
Chr4	Araport11	transposon_fragment	7112691	7113694	.	+	.	transcript_id "AT4TE30880"; gene_id "AT4TE30880";
Chr4	Araport11	transposable_element	7114275	7114398	.	-	.	transcript_id "AT4TE30885"; gene_id "AT4TE30885";
Chr4	Araport11	transposon_fragment	7114275	7114398	.	-	.	transcript_id "AT4TE30885"; gene_id "AT4TE30885";
Chr4	Araport11	transposable_element	7114399	7114733	.	+	.	transcript_id "AT4TE30890"; gene_id "AT4TE30890";
Chr4	Araport11	transposon_fragment	7114399	7114733	.	+	.	transcript_id "AT4TE30890"; gene_id "AT4TE30890";
Chr4	Araport11	gene	7115681	7121919	.	-	.	transcript_id "AT4G11830"; gene_id "AT4G11830";
Chr4	Araport11	mRNA	7115681	7121919	.	-	.	transcript_id "AT4G11830"; gene_id "AT4G11830.2";
Chr4	Araport11	mRNA	7115681	7121919	.	-	.	transcript_id "AT4G11830"; gene_id "AT4G11830.3";
Chr4	Araport11	three_prime_UTR	7115681	7116278	.	-	.	transcript_id "AT4G11830.3"; gene_id "AT4G11830";
Chr4	Araport11	mRNA	7115681	7121919	.	-	.	transcript_id "AT4G11830"; gene_id "AT4G11830.1";
Chr4	Araport11	three_prime_UTR	7115681	7115984	.	-	.	transcript_id "AT4G11830.2,AT4G11830.1"; gene_id "AT4G11830";
Chr4	Araport11	exon	7115681	7116278	.	-	.	transcript_id "AT4G11830.2,AT4G11830.3,AT4G11830.1"; gene_id "AT4G11830";
Chr4	Araport11	mRNA	7115768	7121245	.	-	.	transcript_id "AT4G11830"; gene_id "AT4G11830.4";
Chr4	Araport11	exon	7115768	7116278	.	-	.	transcript_id "AT4G11830.4"; gene_id "AT4G11830";
Chr4	Araport11	three_prime_UTR	7115768	7116278	.	-	.	transcript_id "AT4G11830.4"; gene_id "AT4G11830";
Chr4	Araport11	CDS	7115985	7116278	.	-	0	transcript_id "AT4G11830.2"; gene_id "AT4G11830";
Chr4	Araport11	CDS	7115985	7116278	.	-	0	transcript_id "AT4G11830.1"; gene_id "AT4G11830";
Chr4	Araport11	protein	7115985	7119683	.	-	.	transcript_id "AT4G11830.2"; gene_id "AT4G11830";
Chr4	Araport11	protein	7115985	7119683	.	-	.	transcript_id "AT4G11830.1"; gene_id "AT4G11830";
Chr4	Araport11	CDS	7116407	7116604	.	-	0	transcript_id "AT4G11830.2"; gene_id "AT4G11830";
Chr4	Araport11	CDS	7116407	7116604	.	-	0	transcript_id "AT4G11830.1"; gene_id "AT4G11830";
Chr4	Araport11	exon	7116407	7116604	.	-	.	transcript_id "AT4G11830.2,AT4G11830.3,AT4G11830.1,AT4G11830.4"; gene_id "AT4G11830";
Chr4	Araport11	three_prime_UTR	7116407	7116604	.	-	.	transcript_id "AT4G11830.3,AT4G11830.4"; gene_id "AT4G11830";
Chr4	Araport11	CDS	7116691	7116888	.	-	0	transcript_id "AT4G11830.2"; gene_id "AT4G11830";
Chr4	Araport11	three_prime_UTR	7116691	7116826	.	-	.	transcript_id "AT4G11830.3"; gene_id "AT4G11830";
Chr4	Araport11	CDS	7116691	7116888	.	-	0	transcript_id "AT4G11830.1"; gene_id "AT4G11830";
Chr4	Araport11	exon	7116691	7116888	.	-	.	transcript_id "AT4G11830.2,AT4G11830.3,AT4G11830.1"; gene_id "AT4G11830";
Chr4	Araport11	three_prime_UTR	7116691	7116939	.	-	.	transcript_id "AT4G11830.4"; gene_id "AT4G11830";
Chr4	Araport11	exon	7116691	7117115	.	-	.	transcript_id "AT4G11830.4"; gene_id "AT4G11830";
Chr4	Araport11	CDS	7116827	7116888	.	-	2	transcript_id "AT4G11830.3"; gene_id "AT4G11830";
Chr4	Araport11	protein	7116827	7119683	.	-	.	transcript_id "AT4G11830.3"; gene_id "AT4G11830";
Chr4	Araport11	CDS	7116940	7117115	.	-	2	transcript_id "AT4G11830.4"; gene_id "AT4G11830";
Chr4	Araport11	protein	7116940	7119683	.	-	.	transcript_id "AT4G11830.4"; gene_id "AT4G11830";
Chr4	Araport11	CDS	7116967	7117115	.	-	2	transcript_id "AT4G11830.2"; gene_id "AT4G11830";
Chr4	Araport11	CDS	7116967	7117115	.	-	2	transcript_id "AT4G11830.1"; gene_id "AT4G11830";
Chr4	Araport11	exon	7116967	7117115	.	-	.	transcript_id "AT4G11830.2,AT4G11830.1"; gene_id "AT4G11830";
Chr4	Araport11	exon	7116999	7117115	.	-	.	transcript_id "AT4G11830.3"; gene_id "AT4G11830";
Chr4	Araport11	CDS	7116999	7117115	.	-	2	transcript_id "AT4G11830.3"; gene_id "AT4G11830";
Chr4	Araport11	CDS	7117196	7117343	.	-	0	transcript_id "AT4G11830.2"; gene_id "AT4G11830";
Chr4	Araport11	CDS	7117196	7117343	.	-	0	transcript_id "AT4G11830.3"; gene_id "AT4G11830";
Chr4	Araport11	CDS	7117196	7117343	.	-	0	transcript_id "AT4G11830.1"; gene_id "AT4G11830";
Chr4	Araport11	CDS	7117196	7117343	.	-	0	transcript_id "AT4G11830.4"; gene_id "AT4G11830";
Chr4	Araport11	exon	7117196	7117343	.	-	.	transcript_id "AT4G11830.2,AT4G11830.3,AT4G11830.1,AT4G11830.4"; gene_id "AT4G11830";
Chr4	Araport11	CDS	7117417	7117485	.	-	0	transcript_id "AT4G11830.2"; gene_id "AT4G11830";
Chr4	Araport11	CDS	7117417	7117485	.	-	0	transcript_id "AT4G11830.3"; gene_id "AT4G11830";
Chr4	Araport11	CDS	7117417	7117485	.	-	0	transcript_id "AT4G11830.1"; gene_id "AT4G11830";
Chr4	Araport11	CDS	7117417	7117485	.	-	0	transcript_id "AT4G11830.4"; gene_id "AT4G11830";
Chr4	Araport11	exon	7117417	7117485	.	-	.	transcript_id "AT4G11830.2,AT4G11830.3,AT4G11830.1,AT4G11830.4"; gene_id "AT4G11830";
Chr4	Araport11	CDS	7117579	7117824	.	-	0	transcript_id "AT4G11830.2"; gene_id "AT4G11830";
Chr4	Araport11	CDS	7117579	7117824	.	-	0	transcript_id "AT4G11830.3"; gene_id "AT4G11830";
Chr4	Araport11	CDS	7117579	7117824	.	-	0	transcript_id "AT4G11830.1"; gene_id "AT4G11830";
Chr4	Araport11	CDS	7117579	7117824	.	-	0	transcript_id "AT4G11830.4"; gene_id "AT4G11830";
Chr4	Araport11	exon	7117579	7117824	.	-	.	transcript_id "AT4G11830.2,AT4G11830.3,AT4G11830.1,AT4G11830.4"; gene_id "AT4G11830";
Chr4	Araport11	CDS	7117914	7118108	.	-	0	transcript_id "AT4G11830.2"; gene_id "AT4G11830";
Chr4	Araport11	CDS	7117914	7118108	.	-	0	transcript_id "AT4G11830.3"; gene_id "AT4G11830";
Chr4	Araport11	CDS	7117914	7118108	.	-	0	transcript_id "AT4G11830.1"; gene_id "AT4G11830";
Chr4	Araport11	CDS	7117914	7118108	.	-	0	transcript_id "AT4G11830.4"; gene_id "AT4G11830";
Chr4	Araport11	exon	7117914	7118108	.	-	.	transcript_id "AT4G11830.2,AT4G11830.3,AT4G11830.1,AT4G11830.4"; gene_id "AT4G11830";
Chr4	Araport11	CDS	7118199	7118315	.	-	0	transcript_id "AT4G11830.2"; gene_id "AT4G11830";
Chr4	Araport11	CDS	7118199	7118315	.	-	0	transcript_id "AT4G11830.3"; gene_id "AT4G11830";
Chr4	Araport11	CDS	7118199	7118315	.	-	0	transcript_id "AT4G11830.1"; gene_id "AT4G11830";
Chr4	Araport11	CDS	7118199	7118315	.	-	0	transcript_id "AT4G11830.4"; gene_id "AT4G11830";
Chr4	Araport11	exon	7118199	7118315	.	-	.	transcript_id "AT4G11830.2,AT4G11830.3,AT4G11830.1,AT4G11830.4"; gene_id "AT4G11830";
Chr4	Araport11	CDS	7118727	7119683	.	-	0	transcript_id "AT4G11830.2"; gene_id "AT4G11830";
Chr4	Araport11	CDS	7118727	7119683	.	-	0	transcript_id "AT4G11830.3"; gene_id "AT4G11830";
Chr4	Araport11	exon	7118727	7119481	.	-	.	transcript_id "AT4G11830.1"; gene_id "AT4G11830";
Chr4	Araport11	CDS	7118727	7119481	.	-	2	transcript_id "AT4G11830.1"; gene_id "AT4G11830";
Chr4	Araport11	CDS	7118727	7119683	.	-	0	transcript_id "AT4G11830.4"; gene_id "AT4G11830";
Chr4	Araport11	exon	7118727	7120476	.	-	.	transcript_id "AT4G11830.2,AT4G11830.3,AT4G11830.4"; gene_id "AT4G11830";
Chr4	Araport11	CDS	7119578	7119683	.	-	0	transcript_id "AT4G11830.1"; gene_id "AT4G11830";
Chr4	Araport11	exon	7119578	7120476	.	-	.	transcript_id "AT4G11830.1"; gene_id "AT4G11830";
Chr4	Araport11	five_prime_UTR	7119684	7120476	.	-	.	transcript_id "AT4G11830.2,AT4G11830.3,AT4G11830.1,AT4G11830.4"; gene_id "AT4G11830";
Chr4	Araport11	exon	7120943	7121919	.	-	.	transcript_id "AT4G11830.2,AT4G11830.3,AT4G11830.1"; gene_id "AT4G11830";
Chr4	Araport11	five_prime_UTR	7120943	7121919	.	-	.	transcript_id "AT4G11830.2,AT4G11830.3,AT4G11830.1"; gene_id "AT4G11830";
Chr4	Araport11	exon	7120943	7121245	.	-	.	transcript_id "AT4G11830.4"; gene_id "AT4G11830";
Chr4	Araport11	five_prime_UTR	7120943	7121245	.	-	.	transcript_id "AT4G11830.4"; gene_id "AT4G11830";
Chr4	Araport11	gene	7121965	7126317	.	-	.	transcript_id "AT4G11840"; gene_id "AT4G11840";
Chr4	Araport11	mRNA	7121965	7126317	.	-	.	transcript_id "AT4G11840"; gene_id "AT4G11840.1";
Chr4	Araport11	mRNA	7121965	7126317	.	-	.	transcript_id "AT4G11840"; gene_id "AT4G11840.2";
Chr4	Araport11	three_prime_UTR	7121965	7122151	.	-	.	transcript_id "AT4G11840.1,AT4G11840.2"; gene_id "AT4G11840";
Chr4	Araport11	exon	7121965	7122445	.	-	.	transcript_id "AT4G11840.1,AT4G11840.2"; gene_id "AT4G11840";
Chr4	Araport11	CDS	7122152	7122445	.	-	0	transcript_id "AT4G11840.1"; gene_id "AT4G11840";
Chr4	Araport11	CDS	7122152	7122445	.	-	0	transcript_id "AT4G11840.2"; gene_id "AT4G11840";
Chr4	Araport11	protein	7122152	7125882	.	-	.	transcript_id "AT4G11840.1"; gene_id "AT4G11840";
Chr4	Araport11	protein	7122152	7125882	.	-	.	transcript_id "AT4G11840.2"; gene_id "AT4G11840";
Chr4	Araport11	CDS	7122574	7122771	.	-	0	transcript_id "AT4G11840.1"; gene_id "AT4G11840";
Chr4	Araport11	CDS	7122574	7122771	.	-	0	transcript_id "AT4G11840.2"; gene_id "AT4G11840";
Chr4	Araport11	exon	7122574	7122771	.	-	.	transcript_id "AT4G11840.1,AT4G11840.2"; gene_id "AT4G11840";
Chr4	Araport11	CDS	7122859	7123056	.	-	0	transcript_id "AT4G11840.1"; gene_id "AT4G11840";
Chr4	Araport11	CDS	7122859	7123056	.	-	0	transcript_id "AT4G11840.2"; gene_id "AT4G11840";
Chr4	Araport11	exon	7122859	7123056	.	-	.	transcript_id "AT4G11840.1,AT4G11840.2"; gene_id "AT4G11840";
Chr4	Araport11	CDS	7123137	7123285	.	-	2	transcript_id "AT4G11840.1"; gene_id "AT4G11840";
Chr4	Araport11	CDS	7123137	7123285	.	-	2	transcript_id "AT4G11840.2"; gene_id "AT4G11840";
Chr4	Araport11	exon	7123137	7123285	.	-	.	transcript_id "AT4G11840.1,AT4G11840.2"; gene_id "AT4G11840";
Chr4	Araport11	CDS	7123366	7123513	.	-	0	transcript_id "AT4G11840.1"; gene_id "AT4G11840";
Chr4	Araport11	CDS	7123366	7123513	.	-	0	transcript_id "AT4G11840.2"; gene_id "AT4G11840";
Chr4	Araport11	exon	7123366	7123513	.	-	.	transcript_id "AT4G11840.1,AT4G11840.2"; gene_id "AT4G11840";
Chr4	Araport11	CDS	7123594	7123662	.	-	0	transcript_id "AT4G11840.1"; gene_id "AT4G11840";
Chr4	Araport11	CDS	7123594	7123662	.	-	0	transcript_id "AT4G11840.2"; gene_id "AT4G11840";
Chr4	Araport11	exon	7123594	7123662	.	-	.	transcript_id "AT4G11840.1,AT4G11840.2"; gene_id "AT4G11840";
Chr4	Araport11	CDS	7123757	7124005	.	-	0	transcript_id "AT4G11840.1"; gene_id "AT4G11840";
Chr4	Araport11	CDS	7123757	7124005	.	-	0	transcript_id "AT4G11840.2"; gene_id "AT4G11840";
Chr4	Araport11	exon	7123757	7124005	.	-	.	transcript_id "AT4G11840.1,AT4G11840.2"; gene_id "AT4G11840";
Chr4	Araport11	CDS	7124096	7124290	.	-	0	transcript_id "AT4G11840.1"; gene_id "AT4G11840";
Chr4	Araport11	CDS	7124096	7124290	.	-	0	transcript_id "AT4G11840.2"; gene_id "AT4G11840";
Chr4	Araport11	exon	7124096	7124290	.	-	.	transcript_id "AT4G11840.1,AT4G11840.2"; gene_id "AT4G11840";
Chr4	Araport11	CDS	7124381	7124497	.	-	0	transcript_id "AT4G11840.1"; gene_id "AT4G11840";
Chr4	Araport11	CDS	7124381	7124497	.	-	0	transcript_id "AT4G11840.2"; gene_id "AT4G11840";
Chr4	Araport11	exon	7124381	7124497	.	-	.	transcript_id "AT4G11840.1,AT4G11840.2"; gene_id "AT4G11840";
Chr4	Araport11	CDS	7124899	7125882	.	-	0	transcript_id "AT4G11840.1"; gene_id "AT4G11840";
Chr4	Araport11	exon	7124899	7126317	.	-	.	transcript_id "AT4G11840.1"; gene_id "AT4G11840";
Chr4	Araport11	exon	7124899	7125245	.	-	.	transcript_id "AT4G11840.2"; gene_id "AT4G11840";
Chr4	Araport11	CDS	7124899	7125245	.	-	2	transcript_id "AT4G11840.2"; gene_id "AT4G11840";
Chr4	Araport11	CDS	7125336	7125882	.	-	0	transcript_id "AT4G11840.2"; gene_id "AT4G11840";
Chr4	Araport11	exon	7125336	7126317	.	-	.	transcript_id "AT4G11840.2"; gene_id "AT4G11840";
Chr4	Araport11	five_prime_UTR	7125883	7126317	.	-	.	transcript_id "AT4G11840.1,AT4G11840.2"; gene_id "AT4G11840";
Chr4	Araport11	gene	7126661	7128103	.	-	.	transcript_id "AT4G11845"; gene_id "AT4G11845";
Chr4	Araport11	mRNA	7126661	7128103	.	-	.	transcript_id "AT4G11845"; gene_id "AT4G11845.1";
Chr4	Araport11	three_prime_UTR	7126661	7126893	.	-	.	transcript_id "AT4G11845.1"; gene_id "AT4G11845";
Chr4	Araport11	exon	7126661	7126960	.	-	.	transcript_id "AT4G11845.1"; gene_id "AT4G11845";
Chr4	Araport11	CDS	7126894	7126960	.	-	1	transcript_id "AT4G11845.1"; gene_id "AT4G11845";
Chr4	Araport11	protein	7126894	7128072	.	-	.	transcript_id "AT4G11845.1"; gene_id "AT4G11845";
Chr4	Araport11	exon	7127051	7127136	.	-	.	transcript_id "AT4G11845.1"; gene_id "AT4G11845";
Chr4	Araport11	CDS	7127051	7127136	.	-	0	transcript_id "AT4G11845.1"; gene_id "AT4G11845";
Chr4	Araport11	exon	7127340	7127425	.	-	.	transcript_id "AT4G11845.1"; gene_id "AT4G11845";
Chr4	Araport11	CDS	7127340	7127425	.	-	2	transcript_id "AT4G11845.1"; gene_id "AT4G11845";
Chr4	Araport11	exon	7127524	7127632	.	-	.	transcript_id "AT4G11845.1"; gene_id "AT4G11845";
Chr4	Araport11	CDS	7127524	7127632	.	-	0	transcript_id "AT4G11845.1"; gene_id "AT4G11845";
Chr4	Araport11	CDS	7127959	7128072	.	-	0	transcript_id "AT4G11845.1"; gene_id "AT4G11845";
Chr4	Araport11	exon	7127959	7128103	.	-	.	transcript_id "AT4G11845.1"; gene_id "AT4G11845";
Chr4	Araport11	five_prime_UTR	7128073	7128103	.	-	.	transcript_id "AT4G11845.1"; gene_id "AT4G11845";
Chr4	Araport11	transposable_element	7128155	7128245	.	+	.	transcript_id "AT4TE30960"; gene_id "AT4TE30960";
Chr4	Araport11	transposon_fragment	7128155	7128245	.	+	.	transcript_id "AT4TE30960"; gene_id "AT4TE30960";
Chr4	Araport11	gene	7129123	7133385	.	-	.	transcript_id "AT4G11850"; gene_id "AT4G11850";
Chr4	Araport11	mRNA	7129123	7133385	.	-	.	transcript_id "AT4G11850"; gene_id "AT4G11850.1";
Chr4	Araport11	three_prime_UTR	7129123	7129351	.	-	.	transcript_id "AT4G11850.1"; gene_id "AT4G11850";
Chr4	Araport11	exon	7129123	7129645	.	-	.	transcript_id "AT4G11850.1"; gene_id "AT4G11850";
Chr4	Araport11	CDS	7129352	7129645	.	-	0	transcript_id "AT4G11850.1"; gene_id "AT4G11850";
Chr4	Araport11	protein	7129352	7132937	.	-	.	transcript_id "AT4G11850.1"; gene_id "AT4G11850";
Chr4	Araport11	exon	7129774	7129971	.	-	.	transcript_id "AT4G11850.1"; gene_id "AT4G11850";
Chr4	Araport11	CDS	7129774	7129971	.	-	0	transcript_id "AT4G11850.1"; gene_id "AT4G11850";
Chr4	Araport11	exon	7130059	7130253	.	-	.	transcript_id "AT4G11850.1"; gene_id "AT4G11850";
Chr4	Araport11	CDS	7130059	7130253	.	-	0	transcript_id "AT4G11850.1"; gene_id "AT4G11850";
Chr4	Araport11	exon	7130334	7130482	.	-	.	transcript_id "AT4G11850.1"; gene_id "AT4G11850";
Chr4	Araport11	CDS	7130334	7130482	.	-	2	transcript_id "AT4G11850.1"; gene_id "AT4G11850";
Chr4	Araport11	exon	7130561	7130708	.	-	.	transcript_id "AT4G11850.1"; gene_id "AT4G11850";
Chr4	Araport11	CDS	7130561	7130708	.	-	0	transcript_id "AT4G11850.1"; gene_id "AT4G11850";
Chr4	Araport11	exon	7130784	7130852	.	-	.	transcript_id "AT4G11850.1"; gene_id "AT4G11850";
Chr4	Araport11	CDS	7130784	7130852	.	-	0	transcript_id "AT4G11850.1"; gene_id "AT4G11850";
Chr4	Araport11	exon	7130959	7131207	.	-	.	transcript_id "AT4G11850.1"; gene_id "AT4G11850";
Chr4	Araport11	CDS	7130959	7131207	.	-	0	transcript_id "AT4G11850.1"; gene_id "AT4G11850";
Chr4	Araport11	exon	7131297	7131491	.	-	.	transcript_id "AT4G11850.1"; gene_id "AT4G11850";
Chr4	Araport11	CDS	7131297	7131491	.	-	0	transcript_id "AT4G11850.1"; gene_id "AT4G11850";
Chr4	Araport11	exon	7131581	7131697	.	-	.	transcript_id "AT4G11850.1"; gene_id "AT4G11850";
Chr4	Araport11	CDS	7131581	7131697	.	-	0	transcript_id "AT4G11850.1"; gene_id "AT4G11850";
Chr4	Araport11	CDS	7131975	7132937	.	-	0	transcript_id "AT4G11850.1"; gene_id "AT4G11850";
Chr4	Araport11	exon	7131975	7133385	.	-	.	transcript_id "AT4G11850.1"; gene_id "AT4G11850";
Chr4	Araport11	five_prime_UTR	7132938	7133385	.	-	.	transcript_id "AT4G11850.1"; gene_id "AT4G11850";
Chr4	Araport11	gene	7133896	7138510	.	-	.	transcript_id "AT4G11860"; gene_id "AT4G11860";
Chr4	Araport11	mRNA	7133896	7138510	.	-	.	transcript_id "AT4G11860"; gene_id "AT4G11860.1";
Chr4	Araport11	three_prime_UTR	7133896	7134236	.	-	.	transcript_id "AT4G11860.1"; gene_id "AT4G11860";
Chr4	Araport11	exon	7133896	7134332	.	-	.	transcript_id "AT4G11860.1"; gene_id "AT4G11860";
Chr4	Araport11	CDS	7134237	7134332	.	-	0	transcript_id "AT4G11860.1"; gene_id "AT4G11860";
Chr4	Araport11	protein	7134237	7138361	.	-	.	transcript_id "AT4G11860.1"; gene_id "AT4G11860";
Chr4	Araport11	exon	7134698	7134818	.	-	.	transcript_id "AT4G11860.1"; gene_id "AT4G11860";
Chr4	Araport11	CDS	7134698	7134818	.	-	1	transcript_id "AT4G11860.1"; gene_id "AT4G11860";
Chr4	Araport11	exon	7134953	7135002	.	-	.	transcript_id "AT4G11860.1"; gene_id "AT4G11860";
Chr4	Araport11	CDS	7134953	7135002	.	-	0	transcript_id "AT4G11860.1"; gene_id "AT4G11860";
Chr4	Araport11	exon	7135097	7135210	.	-	.	transcript_id "AT4G11860.1"; gene_id "AT4G11860";
Chr4	Araport11	CDS	7135097	7135210	.	-	0	transcript_id "AT4G11860.1"; gene_id "AT4G11860";
Chr4	Araport11	exon	7135344	7135424	.	-	.	transcript_id "AT4G11860.1"; gene_id "AT4G11860";
Chr4	Araport11	CDS	7135344	7135424	.	-	0	transcript_id "AT4G11860.1"; gene_id "AT4G11860";
Chr4	Araport11	exon	7135511	7135592	.	-	.	transcript_id "AT4G11860.1"; gene_id "AT4G11860";
Chr4	Araport11	CDS	7135511	7135592	.	-	1	transcript_id "AT4G11860.1"; gene_id "AT4G11860";
Chr4	Araport11	exon	7135682	7135736	.	-	.	transcript_id "AT4G11860.1"; gene_id "AT4G11860";
Chr4	Araport11	CDS	7135682	7135736	.	-	2	transcript_id "AT4G11860.1"; gene_id "AT4G11860";
Chr4	Araport11	exon	7135898	7136128	.	-	.	transcript_id "AT4G11860.1"; gene_id "AT4G11860";
Chr4	Araport11	CDS	7135898	7136128	.	-	2	transcript_id "AT4G11860.1"; gene_id "AT4G11860";
Chr4	Araport11	exon	7136284	7136989	.	-	.	transcript_id "AT4G11860.1"; gene_id "AT4G11860";
Chr4	Araport11	CDS	7136284	7136989	.	-	0	transcript_id "AT4G11860.1"; gene_id "AT4G11860";
Chr4	Araport11	transposable_element	7136357	7136526	.	+	.	transcript_id "AT4TE31000"; gene_id "AT4TE31000";
Chr4	Araport11	transposon_fragment	7136357	7136526	.	+	.	transcript_id "AT4TE31000"; gene_id "AT4TE31000";
Chr4	Araport11	exon	7137328	7137415	.	-	.	transcript_id "AT4G11860.1"; gene_id "AT4G11860";
Chr4	Araport11	CDS	7137328	7137415	.	-	1	transcript_id "AT4G11860.1"; gene_id "AT4G11860";
Chr4	Araport11	exon	7137497	7137603	.	-	.	transcript_id "AT4G11860.1"; gene_id "AT4G11860";
Chr4	Araport11	CDS	7137497	7137603	.	-	0	transcript_id "AT4G11860.1"; gene_id "AT4G11860";
Chr4	Araport11	transposable_element	7137518	7137616	.	-	.	transcript_id "AT4TE31005"; gene_id "AT4TE31005";
Chr4	Araport11	transposon_fragment	7137518	7137616	.	-	.	transcript_id "AT4TE31005"; gene_id "AT4TE31005";
Chr4	Araport11	exon	7137693	7137811	.	-	.	transcript_id "AT4G11860.1"; gene_id "AT4G11860";
Chr4	Araport11	CDS	7137693	7137811	.	-	2	transcript_id "AT4G11860.1"; gene_id "AT4G11860";
Chr4	Araport11	CDS	7138163	7138361	.	-	0	transcript_id "AT4G11860.1"; gene_id "AT4G11860";
Chr4	Araport11	exon	7138163	7138510	.	-	.	transcript_id "AT4G11860.1"; gene_id "AT4G11860";
Chr4	Araport11	five_prime_UTR	7138362	7138510	.	-	.	transcript_id "AT4G11860.1"; gene_id "AT4G11860";
Chr4	Araport11	gene	7140359	7140719	.	-	.	transcript_id "AT4G11870"; gene_id "AT4G11870";
Chr4	Araport11	mRNA	7140359	7140719	.	-	.	transcript_id "AT4G11870"; gene_id "AT4G11870.1";
Chr4	Araport11	three_prime_UTR	7140359	7140494	.	-	.	transcript_id "AT4G11870.1"; gene_id "AT4G11870";
Chr4	Araport11	exon	7140359	7140719	.	-	.	transcript_id "AT4G11870.1"; gene_id "AT4G11870";
Chr4	Araport11	CDS	7140495	7140719	.	-	0	transcript_id "AT4G11870.1"; gene_id "AT4G11870";
Chr4	Araport11	protein	7140495	7140719	.	-	.	transcript_id "AT4G11870.1"; gene_id "AT4G11870";
Chr4	Araport11	transposable_element	7140522	7140655	.	+	.	transcript_id "AT4TE31015"; gene_id "AT4TE31015";
Chr4	Araport11	transposon_fragment	7140522	7140655	.	+	.	transcript_id "AT4TE31015"; gene_id "AT4TE31015";
Chr4	Araport11	gene	7142922	7147391	.	+	.	transcript_id "AT4G11880"; gene_id "AT4G11880";
Chr4	Araport11	mRNA	7142922	7147391	.	+	.	transcript_id "AT4G11880"; gene_id "AT4G11880.3";
Chr4	Araport11	mRNA	7142922	7147391	.	+	.	transcript_id "AT4G11880"; gene_id "AT4G11880.1";
Chr4	Araport11	mRNA	7142922	7147391	.	+	.	transcript_id "AT4G11880"; gene_id "AT4G11880.2";
Chr4	Araport11	exon	7142922	7143217	.	+	.	transcript_id "AT4G11880.3,AT4G11880.1,AT4G11880.2"; gene_id "AT4G11880";
Chr4	Araport11	five_prime_UTR	7142922	7143217	.	+	.	transcript_id "AT4G11880.3,AT4G11880.1,AT4G11880.2"; gene_id "AT4G11880";
Chr4	Araport11	mRNA	7143115	7147391	.	+	.	transcript_id "AT4G11880"; gene_id "AT4G11880.4";
Chr4	Araport11	exon	7143115	7143217	.	+	.	transcript_id "AT4G11880.4"; gene_id "AT4G11880";
Chr4	Araport11	five_prime_UTR	7143115	7143217	.	+	.	transcript_id "AT4G11880.4"; gene_id "AT4G11880";
Chr4	Araport11	five_prime_UTR	7143493	7143511	.	+	.	transcript_id "AT4G11880.3,AT4G11880.1,AT4G11880.2,AT4G11880.4"; gene_id "AT4G11880";
Chr4	Araport11	exon	7143493	7143696	.	+	.	transcript_id "AT4G11880.3,AT4G11880.1,AT4G11880.2,AT4G11880.4"; gene_id "AT4G11880";
Chr4	Araport11	CDS	7143512	7143696	.	+	0	transcript_id "AT4G11880.3"; gene_id "AT4G11880";
Chr4	Araport11	CDS	7143512	7143696	.	+	0	transcript_id "AT4G11880.1"; gene_id "AT4G11880";
Chr4	Araport11	CDS	7143512	7143696	.	+	0	transcript_id "AT4G11880.2"; gene_id "AT4G11880";
Chr4	Araport11	CDS	7143512	7143696	.	+	0	transcript_id "AT4G11880.4"; gene_id "AT4G11880";
Chr4	Araport11	protein	7143512	7146750	.	+	.	transcript_id "AT4G11880.3"; gene_id "AT4G11880";
Chr4	Araport11	protein	7143512	7146750	.	+	.	transcript_id "AT4G11880.2"; gene_id "AT4G11880";
Chr4	Araport11	protein	7143512	7147108	.	+	.	transcript_id "AT4G11880.1"; gene_id "AT4G11880";
Chr4	Araport11	protein	7143512	7147108	.	+	.	transcript_id "AT4G11880.4"; gene_id "AT4G11880";
Chr4	Araport11	CDS	7145637	7145715	.	+	1	transcript_id "AT4G11880.3"; gene_id "AT4G11880";
Chr4	Araport11	CDS	7145637	7145715	.	+	1	transcript_id "AT4G11880.1"; gene_id "AT4G11880";
Chr4	Araport11	CDS	7145637	7145715	.	+	1	transcript_id "AT4G11880.2"; gene_id "AT4G11880";
Chr4	Araport11	CDS	7145637	7145715	.	+	1	transcript_id "AT4G11880.4"; gene_id "AT4G11880";
Chr4	Araport11	exon	7145637	7145715	.	+	.	transcript_id "AT4G11880.3,AT4G11880.1,AT4G11880.2,AT4G11880.4"; gene_id "AT4G11880";
Chr4	Araport11	CDS	7146007	7146068	.	+	0	transcript_id "AT4G11880.3"; gene_id "AT4G11880";
Chr4	Araport11	CDS	7146007	7146068	.	+	0	transcript_id "AT4G11880.1"; gene_id "AT4G11880";
Chr4	Araport11	CDS	7146007	7146068	.	+	0	transcript_id "AT4G11880.2"; gene_id "AT4G11880";
Chr4	Araport11	CDS	7146007	7146068	.	+	0	transcript_id "AT4G11880.4"; gene_id "AT4G11880";
Chr4	Araport11	exon	7146007	7146068	.	+	.	transcript_id "AT4G11880.3,AT4G11880.1,AT4G11880.2,AT4G11880.4"; gene_id "AT4G11880";
Chr4	Araport11	CDS	7146172	7146271	.	+	1	transcript_id "AT4G11880.3"; gene_id "AT4G11880";
Chr4	Araport11	CDS	7146172	7146271	.	+	1	transcript_id "AT4G11880.1"; gene_id "AT4G11880";
Chr4	Araport11	CDS	7146172	7146271	.	+	1	transcript_id "AT4G11880.2"; gene_id "AT4G11880";
Chr4	Araport11	CDS	7146172	7146271	.	+	1	transcript_id "AT4G11880.4"; gene_id "AT4G11880";
Chr4	Araport11	exon	7146172	7146271	.	+	.	transcript_id "AT4G11880.3,AT4G11880.1,AT4G11880.2,AT4G11880.4"; gene_id "AT4G11880";
Chr4	Araport11	CDS	7146637	7146750	.	+	0	transcript_id "AT4G11880.3"; gene_id "AT4G11880";
Chr4	Araport11	exon	7146637	7146833	.	+	.	transcript_id "AT4G11880.3"; gene_id "AT4G11880";
Chr4	Araport11	CDS	7146637	7146678	.	+	0	transcript_id "AT4G11880.1"; gene_id "AT4G11880";
Chr4	Araport11	CDS	7146637	7146750	.	+	0	transcript_id "AT4G11880.2"; gene_id "AT4G11880";
Chr4	Araport11	exon	7146637	7147391	.	+	.	transcript_id "AT4G11880.2"; gene_id "AT4G11880";
Chr4	Araport11	CDS	7146637	7146678	.	+	0	transcript_id "AT4G11880.4"; gene_id "AT4G11880";
Chr4	Araport11	exon	7146637	7146678	.	+	.	transcript_id "AT4G11880.1,AT4G11880.4"; gene_id "AT4G11880";
Chr4	Araport11	three_prime_UTR	7146751	7146833	.	+	.	transcript_id "AT4G11880.3"; gene_id "AT4G11880";
Chr4	Araport11	three_prime_UTR	7146751	7147391	.	+	.	transcript_id "AT4G11880.2"; gene_id "AT4G11880";
Chr4	Araport11	CDS	7146792	7146833	.	+	0	transcript_id "AT4G11880.1"; gene_id "AT4G11880";
Chr4	Araport11	CDS	7146792	7146833	.	+	0	transcript_id "AT4G11880.4"; gene_id "AT4G11880";
Chr4	Araport11	exon	7146792	7146833	.	+	.	transcript_id "AT4G11880.1,AT4G11880.4"; gene_id "AT4G11880";
Chr4	Araport11	three_prime_UTR	7146953	7147391	.	+	.	transcript_id "AT4G11880.3"; gene_id "AT4G11880";
Chr4	Araport11	CDS	7146953	7147108	.	+	0	transcript_id "AT4G11880.1"; gene_id "AT4G11880";
Chr4	Araport11	exon	7146953	7147391	.	+	.	transcript_id "AT4G11880.3,AT4G11880.1"; gene_id "AT4G11880";
Chr4	Araport11	CDS	7146953	7147108	.	+	0	transcript_id "AT4G11880.4"; gene_id "AT4G11880";
Chr4	Araport11	exon	7146953	7147262	.	+	.	transcript_id "AT4G11880.4"; gene_id "AT4G11880";
Chr4	Araport11	three_prime_UTR	7147109	7147391	.	+	.	transcript_id "AT4G11880.1"; gene_id "AT4G11880";
Chr4	Araport11	three_prime_UTR	7147109	7147262	.	+	.	transcript_id "AT4G11880.4"; gene_id "AT4G11880";
Chr4	Araport11	exon	7147321	7147391	.	+	.	transcript_id "AT4G11880.4"; gene_id "AT4G11880";
Chr4	Araport11	three_prime_UTR	7147321	7147391	.	+	.	transcript_id "AT4G11880.4"; gene_id "AT4G11880";
Chr4	Araport11	transposable_element	7147823	7147973	.	+	.	transcript_id "AT4TE31050"; gene_id "AT4TE31050";
Chr4	Araport11	transposon_fragment	7147823	7147973	.	+	.	transcript_id "AT4TE31050"; gene_id "AT4TE31050";
Chr4	Araport11	gene	7147865	7149942	.	+	.	transcript_id "AT4G11890"; gene_id "AT4G11890";
Chr4	Araport11	mRNA	7147865	7149921	.	+	.	transcript_id "AT4G11890"; gene_id "AT4G11890.2";
Chr4	Araport11	five_prime_UTR	7147865	7148268	.	+	.	transcript_id "AT4G11890.2"; gene_id "AT4G11890";
Chr4	Araport11	exon	7147865	7148338	.	+	.	transcript_id "AT4G11890.2"; gene_id "AT4G11890";
Chr4	Araport11	mRNA	7148124	7149925	.	+	.	transcript_id "AT4G11890"; gene_id "AT4G11890.3";
Chr4	Araport11	five_prime_UTR	7148124	7148268	.	+	.	transcript_id "AT4G11890.3"; gene_id "AT4G11890";
Chr4	Araport11	exon	7148124	7148338	.	+	.	transcript_id "AT4G11890.3"; gene_id "AT4G11890";
Chr4	Araport11	mRNA	7148248	7149921	.	+	.	transcript_id "AT4G11890"; gene_id "AT4G11890.1";
Chr4	Araport11	five_prime_UTR	7148248	7148268	.	+	.	transcript_id "AT4G11890.1"; gene_id "AT4G11890";
Chr4	Araport11	exon	7148248	7148338	.	+	.	transcript_id "AT4G11890.1"; gene_id "AT4G11890";
Chr4	Araport11	CDS	7148269	7148338	.	+	0	transcript_id "AT4G11890.2"; gene_id "AT4G11890";
Chr4	Araport11	CDS	7148269	7148338	.	+	0	transcript_id "AT4G11890.3"; gene_id "AT4G11890";
Chr4	Araport11	CDS	7148269	7148338	.	+	0	transcript_id "AT4G11890.1"; gene_id "AT4G11890";
Chr4	Araport11	protein	7148269	7149772	.	+	.	transcript_id "AT4G11890.2"; gene_id "AT4G11890";
Chr4	Araport11	protein	7148269	7149772	.	+	.	transcript_id "AT4G11890.3"; gene_id "AT4G11890";
Chr4	Araport11	protein	7148269	7149772	.	+	.	transcript_id "AT4G11890.1"; gene_id "AT4G11890";
Chr4	Araport11	mRNA	7148386	7149942	.	+	.	transcript_id "AT4G11890"; gene_id "AT4G11890.4";
Chr4	Araport11	exon	7148386	7148527	.	+	.	transcript_id "AT4G11890.4"; gene_id "AT4G11890";
Chr4	Araport11	five_prime_UTR	7148386	7148527	.	+	.	transcript_id "AT4G11890.4"; gene_id "AT4G11890";
Chr4	Araport11	exon	7148430	7148527	.	+	.	transcript_id "AT4G11890.3"; gene_id "AT4G11890";
Chr4	Araport11	CDS	7148430	7148527	.	+	2	transcript_id "AT4G11890.3"; gene_id "AT4G11890";
Chr4	Araport11	exon	7148436	7148527	.	+	.	transcript_id "AT4G11890.2"; gene_id "AT4G11890";
Chr4	Araport11	CDS	7148436	7148527	.	+	2	transcript_id "AT4G11890.2"; gene_id "AT4G11890";
Chr4	Araport11	exon	7148439	7148527	.	+	.	transcript_id "AT4G11890.1"; gene_id "AT4G11890";
Chr4	Araport11	CDS	7148439	7148527	.	+	2	transcript_id "AT4G11890.1"; gene_id "AT4G11890";
Chr4	Araport11	CDS	7148615	7148825	.	+	0	transcript_id "AT4G11890.2"; gene_id "AT4G11890";
Chr4	Araport11	CDS	7148615	7148825	.	+	0	transcript_id "AT4G11890.3"; gene_id "AT4G11890";
Chr4	Araport11	CDS	7148615	7148825	.	+	0	transcript_id "AT4G11890.1"; gene_id "AT4G11890";
Chr4	Araport11	five_prime_UTR	7148615	7148791	.	+	.	transcript_id "AT4G11890.4"; gene_id "AT4G11890";
Chr4	Araport11	exon	7148615	7148825	.	+	.	transcript_id "AT4G11890.2,AT4G11890.3,AT4G11890.1,AT4G11890.4"; gene_id "AT4G11890";
Chr4	Araport11	CDS	7148792	7148825	.	+	0	transcript_id "AT4G11890.4"; gene_id "AT4G11890";
Chr4	Araport11	protein	7148792	7149772	.	+	.	transcript_id "AT4G11890.4"; gene_id "AT4G11890";
Chr4	Araport11	CDS	7148917	7149154	.	+	2	transcript_id "AT4G11890.2"; gene_id "AT4G11890";
Chr4	Araport11	CDS	7148917	7149154	.	+	2	transcript_id "AT4G11890.3"; gene_id "AT4G11890";
Chr4	Araport11	CDS	7148917	7149154	.	+	2	transcript_id "AT4G11890.1"; gene_id "AT4G11890";
Chr4	Araport11	CDS	7148917	7149154	.	+	2	transcript_id "AT4G11890.4"; gene_id "AT4G11890";
Chr4	Araport11	exon	7148917	7149154	.	+	.	transcript_id "AT4G11890.2,AT4G11890.3,AT4G11890.1,AT4G11890.4"; gene_id "AT4G11890";
Chr4	Araport11	CDS	7149248	7149386	.	+	1	transcript_id "AT4G11890.2"; gene_id "AT4G11890";
Chr4	Araport11	CDS	7149248	7149386	.	+	1	transcript_id "AT4G11890.3"; gene_id "AT4G11890";
Chr4	Araport11	CDS	7149248	7149386	.	+	1	transcript_id "AT4G11890.1"; gene_id "AT4G11890";
Chr4	Araport11	CDS	7149248	7149386	.	+	1	transcript_id "AT4G11890.4"; gene_id "AT4G11890";
Chr4	Araport11	exon	7149248	7149386	.	+	.	transcript_id "AT4G11890.2,AT4G11890.3,AT4G11890.1,AT4G11890.4"; gene_id "AT4G11890";
Chr4	Araport11	CDS	7149464	7149772	.	+	0	transcript_id "AT4G11890.2"; gene_id "AT4G11890";
Chr4	Araport11	CDS	7149464	7149772	.	+	0	transcript_id "AT4G11890.3"; gene_id "AT4G11890";
Chr4	Araport11	exon	7149464	7149925	.	+	.	transcript_id "AT4G11890.3"; gene_id "AT4G11890";
Chr4	Araport11	CDS	7149464	7149772	.	+	0	transcript_id "AT4G11890.1"; gene_id "AT4G11890";
Chr4	Araport11	exon	7149464	7149921	.	+	.	transcript_id "AT4G11890.2,AT4G11890.1"; gene_id "AT4G11890";
Chr4	Araport11	CDS	7149464	7149772	.	+	0	transcript_id "AT4G11890.4"; gene_id "AT4G11890";
Chr4	Araport11	exon	7149464	7149942	.	+	.	transcript_id "AT4G11890.4"; gene_id "AT4G11890";
Chr4	Araport11	three_prime_UTR	7149773	7149925	.	+	.	transcript_id "AT4G11890.3"; gene_id "AT4G11890";
Chr4	Araport11	three_prime_UTR	7149773	7149921	.	+	.	transcript_id "AT4G11890.2,AT4G11890.1"; gene_id "AT4G11890";
Chr4	Araport11	three_prime_UTR	7149773	7149942	.	+	.	transcript_id "AT4G11890.4"; gene_id "AT4G11890";
Chr4	Araport11	gene	7149903	7153681	.	-	.	transcript_id "AT4G11900"; gene_id "AT4G11900";
Chr4	Araport11	mRNA	7149903	7153681	.	-	.	transcript_id "AT4G11900"; gene_id "AT4G11900.3";
Chr4	Araport11	mRNA	7149903	7153681	.	-	.	transcript_id "AT4G11900"; gene_id "AT4G11900.5";
Chr4	Araport11	mRNA	7149903	7153681	.	-	.	transcript_id "AT4G11900"; gene_id "AT4G11900.2";
Chr4	Araport11	mRNA	7149903	7153681	.	-	.	transcript_id "AT4G11900"; gene_id "AT4G11900.4";
Chr4	Araport11	three_prime_UTR	7149903	7150531	.	-	.	transcript_id "AT4G11900.3,AT4G11900.5,AT4G11900.2,AT4G11900.4"; gene_id "AT4G11900";
Chr4	Araport11	mRNA	7149903	7153681	.	-	.	transcript_id "AT4G11900"; gene_id "AT4G11900.1";
Chr4	Araport11	three_prime_UTR	7149903	7150240	.	-	.	transcript_id "AT4G11900.1"; gene_id "AT4G11900";
Chr4	Araport11	exon	7149903	7150531	.	-	.	transcript_id "AT4G11900.3,AT4G11900.5,AT4G11900.2,AT4G11900.4,AT4G11900.1"; gene_id "AT4G11900";
Chr4	Araport11	mRNA	7149949	7153675	.	-	.	transcript_id "AT4G11900"; gene_id "AT4G11900.7";
Chr4	Araport11	mRNA	7149949	7153675	.	-	.	transcript_id "AT4G11900"; gene_id "AT4G11900.6";
Chr4	Araport11	exon	7149949	7150531	.	-	.	transcript_id "AT4G11900.7,AT4G11900.6"; gene_id "AT4G11900";
Chr4	Araport11	three_prime_UTR	7149949	7150531	.	-	.	transcript_id "AT4G11900.7,AT4G11900.6"; gene_id "AT4G11900";
Chr4	Araport11	mRNA	7149971	7153661	.	-	.	transcript_id "AT4G11900"; gene_id "AT4G11900.8";
Chr4	Araport11	three_prime_UTR	7149971	7150531	.	-	.	transcript_id "AT4G11900.8"; gene_id "AT4G11900";
Chr4	Araport11	mRNA	7149971	7153661	.	-	.	transcript_id "AT4G11900"; gene_id "AT4G11900.9";
Chr4	Araport11	three_prime_UTR	7149971	7150240	.	-	.	transcript_id "AT4G11900.9"; gene_id "AT4G11900";
Chr4	Araport11	exon	7149971	7150531	.	-	.	transcript_id "AT4G11900.8,AT4G11900.9"; gene_id "AT4G11900";
Chr4	Araport11	transposable_element	7150026	7150195	.	+	.	transcript_id "AT4TE31060"; gene_id "AT4TE31060";
Chr4	Araport11	transposon_fragment	7150026	7150195	.	+	.	transcript_id "AT4TE31060"; gene_id "AT4TE31060";
Chr4	Araport11	CDS	7150241	7150531	.	-	0	transcript_id "AT4G11900.1"; gene_id "AT4G11900";
Chr4	Araport11	CDS	7150241	7150531	.	-	0	transcript_id "AT4G11900.9"; gene_id "AT4G11900";
Chr4	Araport11	protein	7150241	7153335	.	-	.	transcript_id "AT4G11900.9"; gene_id "AT4G11900";
Chr4	Araport11	protein	7150241	7153542	.	-	.	transcript_id "AT4G11900.1"; gene_id "AT4G11900";
Chr4	Araport11	three_prime_UTR	7150630	7151055	.	-	.	transcript_id "AT4G11900.2"; gene_id "AT4G11900";
Chr4	Araport11	exon	7150630	7151297	.	-	.	transcript_id "AT4G11900.2"; gene_id "AT4G11900";
Chr4	Araport11	three_prime_UTR	7150630	7150920	.	-	.	transcript_id "AT4G11900.4"; gene_id "AT4G11900";
Chr4	Araport11	exon	7150630	7150942	.	-	.	transcript_id "AT4G11900.4"; gene_id "AT4G11900";
Chr4	Araport11	CDS	7150630	7150780	.	-	1	transcript_id "AT4G11900.1"; gene_id "AT4G11900";
Chr4	Araport11	three_prime_UTR	7150630	7150681	.	-	.	transcript_id "AT4G11900.7"; gene_id "AT4G11900";
Chr4	Araport11	exon	7150630	7150751	.	-	.	transcript_id "AT4G11900.7"; gene_id "AT4G11900";
Chr4	Araport11	three_prime_UTR	7150630	7150780	.	-	.	transcript_id "AT4G11900.3,AT4G11900.5,AT4G11900.6,AT4G11900.8"; gene_id "AT4G11900";
Chr4	Araport11	CDS	7150630	7150780	.	-	1	transcript_id "AT4G11900.9"; gene_id "AT4G11900";
Chr4	Araport11	exon	7150630	7150780	.	-	.	transcript_id "AT4G11900.3,AT4G11900.5,AT4G11900.1,AT4G11900.6,AT4G11900.8,AT4G11900.9"; gene_id "AT4G11900";
Chr4	Araport11	CDS	7150682	7150751	.	-	1	transcript_id "AT4G11900.7"; gene_id "AT4G11900";
Chr4	Araport11	protein	7150682	7153542	.	-	.	transcript_id "AT4G11900.7"; gene_id "AT4G11900";
Chr4	Araport11	three_prime_UTR	7150887	7151055	.	-	.	transcript_id "AT4G11900.3"; gene_id "AT4G11900";
Chr4	Araport11	exon	7150887	7151297	.	-	.	transcript_id "AT4G11900.3"; gene_id "AT4G11900";
Chr4	Araport11	three_prime_UTR	7150887	7150920	.	-	.	transcript_id "AT4G11900.6,AT4G11900.8"; gene_id "AT4G11900";
Chr4	Araport11	exon	7150887	7150942	.	-	.	transcript_id "AT4G11900.6,AT4G11900.8"; gene_id "AT4G11900";
Chr4	Araport11	CDS	7150921	7150942	.	-	1	transcript_id "AT4G11900.4"; gene_id "AT4G11900";
Chr4	Araport11	CDS	7150921	7150942	.	-	1	transcript_id "AT4G11900.6"; gene_id "AT4G11900";
Chr4	Araport11	CDS	7150921	7150942	.	-	1	transcript_id "AT4G11900.8"; gene_id "AT4G11900";
Chr4	Araport11	protein	7150921	7153335	.	-	.	transcript_id "AT4G11900.8"; gene_id "AT4G11900";
Chr4	Araport11	protein	7150921	7153542	.	-	.	transcript_id "AT4G11900.4"; gene_id "AT4G11900";
Chr4	Araport11	protein	7150921	7153542	.	-	.	transcript_id "AT4G11900.6"; gene_id "AT4G11900";
Chr4	Araport11	CDS	7151056	7151297	.	-	2	transcript_id "AT4G11900.3"; gene_id "AT4G11900";
Chr4	Araport11	CDS	7151056	7151297	.	-	2	transcript_id "AT4G11900.2"; gene_id "AT4G11900";
Chr4	Araport11	protein	7151056	7153542	.	-	.	transcript_id "AT4G11900.3"; gene_id "AT4G11900";
Chr4	Araport11	protein	7151056	7153542	.	-	.	transcript_id "AT4G11900.2"; gene_id "AT4G11900";
Chr4	Araport11	three_prime_UTR	7151060	7151395	.	-	.	transcript_id "AT4G11900.5"; gene_id "AT4G11900";
Chr4	Araport11	exon	7151060	7151617	.	-	.	transcript_id "AT4G11900.5"; gene_id "AT4G11900";
Chr4	Araport11	CDS	7151060	7151297	.	-	2	transcript_id "AT4G11900.4"; gene_id "AT4G11900";
Chr4	Araport11	CDS	7151060	7151297	.	-	2	transcript_id "AT4G11900.1"; gene_id "AT4G11900";
Chr4	Araport11	CDS	7151060	7151297	.	-	2	transcript_id "AT4G11900.7"; gene_id "AT4G11900";
Chr4	Araport11	CDS	7151060	7151297	.	-	2	transcript_id "AT4G11900.6"; gene_id "AT4G11900";
Chr4	Araport11	CDS	7151060	7151297	.	-	2	transcript_id "AT4G11900.8"; gene_id "AT4G11900";
Chr4	Araport11	CDS	7151060	7151297	.	-	2	transcript_id "AT4G11900.9"; gene_id "AT4G11900";
Chr4	Araport11	exon	7151060	7151297	.	-	.	transcript_id "AT4G11900.4,AT4G11900.1,AT4G11900.7,AT4G11900.6,AT4G11900.8,AT4G11900.9"; gene_id "AT4G11900";
Chr4	Araport11	mRNA	7151353	7153571	.	-	.	transcript_id "AT4G11900"; gene_id "AT4G11900.10";
Chr4	Araport11	three_prime_UTR	7151353	7151395	.	-	.	transcript_id "AT4G11900.10"; gene_id "AT4G11900";
Chr4	Araport11	exon	7151353	7151617	.	-	.	transcript_id "AT4G11900.10"; gene_id "AT4G11900";
Chr4	Araport11	CDS	7151396	7151617	.	-	0	transcript_id "AT4G11900.5"; gene_id "AT4G11900";
Chr4	Araport11	CDS	7151396	7151617	.	-	0	transcript_id "AT4G11900.10"; gene_id "AT4G11900";
Chr4	Araport11	protein	7151396	7153542	.	-	.	transcript_id "AT4G11900.5"; gene_id "AT4G11900";
Chr4	Araport11	protein	7151396	7153542	.	-	.	transcript_id "AT4G11900.10"; gene_id "AT4G11900";
Chr4	Araport11	CDS	7151407	7151617	.	-	0	transcript_id "AT4G11900.3"; gene_id "AT4G11900";
Chr4	Araport11	CDS	7151407	7151617	.	-	0	transcript_id "AT4G11900.2"; gene_id "AT4G11900";
Chr4	Araport11	CDS	7151407	7151617	.	-	0	transcript_id "AT4G11900.4"; gene_id "AT4G11900";
Chr4	Araport11	CDS	7151407	7151617	.	-	0	transcript_id "AT4G11900.1"; gene_id "AT4G11900";
Chr4	Araport11	CDS	7151407	7151617	.	-	0	transcript_id "AT4G11900.7"; gene_id "AT4G11900";
Chr4	Araport11	CDS	7151407	7151617	.	-	0	transcript_id "AT4G11900.6"; gene_id "AT4G11900";
Chr4	Araport11	CDS	7151407	7151617	.	-	0	transcript_id "AT4G11900.8"; gene_id "AT4G11900";
Chr4	Araport11	CDS	7151407	7151617	.	-	0	transcript_id "AT4G11900.9"; gene_id "AT4G11900";
Chr4	Araport11	exon	7151407	7151617	.	-	.	transcript_id "AT4G11900.3,AT4G11900.2,AT4G11900.4,AT4G11900.1,AT4G11900.7,AT4G11900.6,AT4G11900.8,AT4G11900.9"; gene_id "AT4G11900";
Chr4	Araport11	CDS	7151741	7151895	.	-	2	transcript_id "AT4G11900.3"; gene_id "AT4G11900";
Chr4	Araport11	CDS	7151741	7151895	.	-	2	transcript_id "AT4G11900.5"; gene_id "AT4G11900";
Chr4	Araport11	CDS	7151741	7151895	.	-	2	transcript_id "AT4G11900.2"; gene_id "AT4G11900";
Chr4	Araport11	CDS	7151741	7151895	.	-	2	transcript_id "AT4G11900.4"; gene_id "AT4G11900";
Chr4	Araport11	CDS	7151741	7151895	.	-	2	transcript_id "AT4G11900.1"; gene_id "AT4G11900";
Chr4	Araport11	CDS	7151741	7151895	.	-	2	transcript_id "AT4G11900.7"; gene_id "AT4G11900";
Chr4	Araport11	CDS	7151741	7151895	.	-	2	transcript_id "AT4G11900.6"; gene_id "AT4G11900";
Chr4	Araport11	CDS	7151741	7151895	.	-	2	transcript_id "AT4G11900.8"; gene_id "AT4G11900";
Chr4	Araport11	CDS	7151741	7151895	.	-	2	transcript_id "AT4G11900.9"; gene_id "AT4G11900";
Chr4	Araport11	CDS	7151741	7151895	.	-	2	transcript_id "AT4G11900.10"; gene_id "AT4G11900";
Chr4	Araport11	exon	7151741	7151895	.	-	.	transcript_id "AT4G11900.3,AT4G11900.5,AT4G11900.2,AT4G11900.4,AT4G11900.1,AT4G11900.7,AT4G11900.6,AT4G11900.8,AT4G11900.9,AT4G11900.10"; gene_id "AT4G11900";
Chr4	Araport11	CDS	7151973	7152107	.	-	2	transcript_id "AT4G11900.3"; gene_id "AT4G11900";
Chr4	Araport11	CDS	7151973	7152107	.	-	2	transcript_id "AT4G11900.5"; gene_id "AT4G11900";
Chr4	Araport11	CDS	7151973	7152107	.	-	2	transcript_id "AT4G11900.2"; gene_id "AT4G11900";
Chr4	Araport11	CDS	7151973	7152107	.	-	2	transcript_id "AT4G11900.4"; gene_id "AT4G11900";
Chr4	Araport11	CDS	7151973	7152107	.	-	2	transcript_id "AT4G11900.1"; gene_id "AT4G11900";
Chr4	Araport11	CDS	7151973	7152107	.	-	2	transcript_id "AT4G11900.7"; gene_id "AT4G11900";
Chr4	Araport11	CDS	7151973	7152107	.	-	2	transcript_id "AT4G11900.6"; gene_id "AT4G11900";
Chr4	Araport11	CDS	7151973	7152107	.	-	2	transcript_id "AT4G11900.8"; gene_id "AT4G11900";
Chr4	Araport11	CDS	7151973	7152107	.	-	2	transcript_id "AT4G11900.9"; gene_id "AT4G11900";
Chr4	Araport11	CDS	7151973	7152107	.	-	2	transcript_id "AT4G11900.10"; gene_id "AT4G11900";
Chr4	Araport11	exon	7151973	7152107	.	-	.	transcript_id "AT4G11900.3,AT4G11900.5,AT4G11900.2,AT4G11900.4,AT4G11900.1,AT4G11900.7,AT4G11900.6,AT4G11900.8,AT4G11900.9,AT4G11900.10"; gene_id "AT4G11900";
Chr4	Araport11	CDS	7152174	7153542	.	-	0	transcript_id "AT4G11900.3"; gene_id "AT4G11900";
Chr4	Araport11	CDS	7152174	7153542	.	-	0	transcript_id "AT4G11900.5"; gene_id "AT4G11900";
Chr4	Araport11	CDS	7152174	7153542	.	-	0	transcript_id "AT4G11900.2"; gene_id "AT4G11900";
Chr4	Araport11	CDS	7152174	7153542	.	-	0	transcript_id "AT4G11900.4"; gene_id "AT4G11900";
Chr4	Araport11	CDS	7152174	7153542	.	-	0	transcript_id "AT4G11900.1"; gene_id "AT4G11900";
Chr4	Araport11	exon	7152174	7153681	.	-	.	transcript_id "AT4G11900.3,AT4G11900.5,AT4G11900.2,AT4G11900.4,AT4G11900.1"; gene_id "AT4G11900";
Chr4	Araport11	CDS	7152174	7153542	.	-	0	transcript_id "AT4G11900.7"; gene_id "AT4G11900";
Chr4	Araport11	CDS	7152174	7153542	.	-	0	transcript_id "AT4G11900.6"; gene_id "AT4G11900";
Chr4	Araport11	exon	7152174	7153675	.	-	.	transcript_id "AT4G11900.7,AT4G11900.6"; gene_id "AT4G11900";
Chr4	Araport11	CDS	7152174	7153335	.	-	0	transcript_id "AT4G11900.8"; gene_id "AT4G11900";
Chr4	Araport11	CDS	7152174	7153335	.	-	0	transcript_id "AT4G11900.9"; gene_id "AT4G11900";
Chr4	Araport11	exon	7152174	7153430	.	-	.	transcript_id "AT4G11900.8,AT4G11900.9"; gene_id "AT4G11900";
Chr4	Araport11	CDS	7152174	7153542	.	-	0	transcript_id "AT4G11900.10"; gene_id "AT4G11900";
Chr4	Araport11	exon	7152174	7153571	.	-	.	transcript_id "AT4G11900.10"; gene_id "AT4G11900";
Chr4	Araport11	five_prime_UTR	7153336	7153430	.	-	.	transcript_id "AT4G11900.8,AT4G11900.9"; gene_id "AT4G11900";
Chr4	Araport11	five_prime_UTR	7153543	7153681	.	-	.	transcript_id "AT4G11900.3,AT4G11900.5,AT4G11900.2,AT4G11900.4,AT4G11900.1"; gene_id "AT4G11900";
Chr4	Araport11	five_prime_UTR	7153543	7153675	.	-	.	transcript_id "AT4G11900.7,AT4G11900.6"; gene_id "AT4G11900";
Chr4	Araport11	five_prime_UTR	7153543	7153571	.	-	.	transcript_id "AT4G11900.10"; gene_id "AT4G11900";
Chr4	Araport11	exon	7153587	7153661	.	-	.	transcript_id "AT4G11900.8,AT4G11900.9"; gene_id "AT4G11900";
Chr4	Araport11	five_prime_UTR	7153587	7153661	.	-	.	transcript_id "AT4G11900.8,AT4G11900.9"; gene_id "AT4G11900";
Chr4	Araport11	transposable_element	7153854	7154515	.	+	.	transcript_id "AT4TE31070"; gene_id "AT4TE31070";
Chr4	Araport11	transposon_fragment	7153854	7154515	.	+	.	transcript_id "AT4TE31070"; gene_id "AT4TE31070";
Chr4	Araport11	transposable_element	7154516	7154676	.	+	.	transcript_id "AT4TE31075"; gene_id "AT4TE31075";
Chr4	Araport11	transposon_fragment	7154516	7154676	.	+	.	transcript_id "AT4TE31075"; gene_id "AT4TE31075";
Chr4	Araport11	transposable_element	7154677	7155785	.	+	.	transcript_id "AT4TE31080"; gene_id "AT4TE31080";
Chr4	Araport11	transposon_fragment	7154677	7155785	.	+	.	transcript_id "AT4TE31080"; gene_id "AT4TE31080";
Chr4	Araport11	transposable_element	7155786	7155880	.	+	.	transcript_id "AT4TE31085"; gene_id "AT4TE31085";
Chr4	Araport11	transposon_fragment	7155786	7155880	.	+	.	transcript_id "AT4TE31085"; gene_id "AT4TE31085";
Chr4	Araport11	transposable_element	7155881	7155934	.	+	.	transcript_id "AT4TE31090"; gene_id "AT4TE31090";
Chr4	Araport11	transposon_fragment	7155881	7155934	.	+	.	transcript_id "AT4TE31090"; gene_id "AT4TE31090";
Chr4	Araport11	transposable_element	7155935	7156033	.	+	.	transcript_id "AT4TE31095"; gene_id "AT4TE31095";
Chr4	Araport11	transposon_fragment	7155935	7156033	.	+	.	transcript_id "AT4TE31095"; gene_id "AT4TE31095";
Chr4	Araport11	gene	7156150	7158047	.	+	.	transcript_id "AT4G11910"; gene_id "AT4G11910";
Chr4	Araport11	mRNA	7156150	7158047	.	+	.	transcript_id "AT4G11910"; gene_id "AT4G11910.1";
Chr4	Araport11	five_prime_UTR	7156150	7156434	.	+	.	transcript_id "AT4G11910.1"; gene_id "AT4G11910";
Chr4	Araport11	exon	7156150	7156563	.	+	.	transcript_id "AT4G11910.1"; gene_id "AT4G11910";
Chr4	Araport11	CDS	7156435	7156563	.	+	0	transcript_id "AT4G11910.1"; gene_id "AT4G11910";
Chr4	Araport11	protein	7156435	7157839	.	+	.	transcript_id "AT4G11910.1"; gene_id "AT4G11910";
Chr4	Araport11	exon	7156830	7157003	.	+	.	transcript_id "AT4G11910.1"; gene_id "AT4G11910";
Chr4	Araport11	CDS	7156830	7157003	.	+	0	transcript_id "AT4G11910.1"; gene_id "AT4G11910";
Chr4	Araport11	exon	7157091	7157258	.	+	.	transcript_id "AT4G11910.1"; gene_id "AT4G11910";
Chr4	Araport11	CDS	7157091	7157258	.	+	0	transcript_id "AT4G11910.1"; gene_id "AT4G11910";
Chr4	Araport11	CDS	7157495	7157839	.	+	0	transcript_id "AT4G11910.1"; gene_id "AT4G11910";
Chr4	Araport11	exon	7157495	7158047	.	+	.	transcript_id "AT4G11910.1"; gene_id "AT4G11910";
Chr4	Araport11	three_prime_UTR	7157840	7158047	.	+	.	transcript_id "AT4G11910.1"; gene_id "AT4G11910";
Chr4	Araport11	gene	7158086	7159561	.	+	.	transcript_id "AT4G11911"; gene_id "AT4G11911";
Chr4	Araport11	mRNA	7158086	7159561	.	+	.	transcript_id "AT4G11911"; gene_id "AT4G11911.1";
Chr4	Araport11	five_prime_UTR	7158086	7158149	.	+	.	transcript_id "AT4G11911.1"; gene_id "AT4G11911";
Chr4	Araport11	exon	7158086	7158278	.	+	.	transcript_id "AT4G11911.1"; gene_id "AT4G11911";
Chr4	Araport11	CDS	7158150	7158278	.	+	0	transcript_id "AT4G11911.1"; gene_id "AT4G11911";
Chr4	Araport11	protein	7158150	7159440	.	+	.	transcript_id "AT4G11911.1"; gene_id "AT4G11911";
Chr4	Araport11	mRNA	7158359	7159561	.	+	.	transcript_id "AT4G11911"; gene_id "AT4G11911.2";
Chr4	Araport11	five_prime_UTR	7158359	7158388	.	+	.	transcript_id "AT4G11911.2"; gene_id "AT4G11911";
Chr4	Araport11	exon	7158359	7158571	.	+	.	transcript_id "AT4G11911.2"; gene_id "AT4G11911";
Chr4	Araport11	CDS	7158389	7158571	.	+	0	transcript_id "AT4G11911.2"; gene_id "AT4G11911";
Chr4	Araport11	protein	7158389	7159440	.	+	.	transcript_id "AT4G11911.2"; gene_id "AT4G11911";
Chr4	Araport11	exon	7158398	7158571	.	+	.	transcript_id "AT4G11911.1"; gene_id "AT4G11911";
Chr4	Araport11	CDS	7158398	7158571	.	+	0	transcript_id "AT4G11911.1"; gene_id "AT4G11911";
Chr4	Araport11	CDS	7158681	7158848	.	+	0	transcript_id "AT4G11911.1"; gene_id "AT4G11911";
Chr4	Araport11	CDS	7158681	7158848	.	+	0	transcript_id "AT4G11911.2"; gene_id "AT4G11911";
Chr4	Araport11	exon	7158681	7158848	.	+	.	transcript_id "AT4G11911.1,AT4G11911.2"; gene_id "AT4G11911";
Chr4	Araport11	CDS	7159090	7159440	.	+	0	transcript_id "AT4G11911.1"; gene_id "AT4G11911";
Chr4	Araport11	CDS	7159090	7159440	.	+	0	transcript_id "AT4G11911.2"; gene_id "AT4G11911";
Chr4	Araport11	exon	7159090	7159561	.	+	.	transcript_id "AT4G11911.1,AT4G11911.2"; gene_id "AT4G11911";
Chr4	Araport11	three_prime_UTR	7159441	7159561	.	+	.	transcript_id "AT4G11911.1,AT4G11911.2"; gene_id "AT4G11911";
Chr4	Araport11	gene	7160243	7163427	.	-	.	transcript_id "AT4G11920"; gene_id "AT4G11920";
Chr4	Araport11	mRNA	7160243	7163427	.	-	.	transcript_id "AT4G11920"; gene_id "AT4G11920.1";
Chr4	Araport11	three_prime_UTR	7160243	7160617	.	-	.	transcript_id "AT4G11920.1"; gene_id "AT4G11920";
Chr4	Araport11	exon	7160243	7160671	.	-	.	transcript_id "AT4G11920.1"; gene_id "AT4G11920";
Chr4	Araport11	CDS	7160618	7160671	.	-	0	transcript_id "AT4G11920.1"; gene_id "AT4G11920";
Chr4	Araport11	protein	7160618	7163257	.	-	.	transcript_id "AT4G11920.1"; gene_id "AT4G11920";
Chr4	Araport11	exon	7160782	7160850	.	-	.	transcript_id "AT4G11920.1"; gene_id "AT4G11920";
Chr4	Araport11	CDS	7160782	7160850	.	-	0	transcript_id "AT4G11920.1"; gene_id "AT4G11920";
Chr4	Araport11	exon	7160960	7161022	.	-	.	transcript_id "AT4G11920.1"; gene_id "AT4G11920";
Chr4	Araport11	CDS	7160960	7161022	.	-	0	transcript_id "AT4G11920.1"; gene_id "AT4G11920";
Chr4	Araport11	exon	7161104	7161205	.	-	.	transcript_id "AT4G11920.1"; gene_id "AT4G11920";
Chr4	Araport11	CDS	7161104	7161205	.	-	0	transcript_id "AT4G11920.1"; gene_id "AT4G11920";
Chr4	Araport11	exon	7161289	7161483	.	-	.	transcript_id "AT4G11920.1"; gene_id "AT4G11920";
Chr4	Araport11	CDS	7161289	7161483	.	-	0	transcript_id "AT4G11920.1"; gene_id "AT4G11920";
Chr4	Araport11	exon	7161562	7161804	.	-	.	transcript_id "AT4G11920.1"; gene_id "AT4G11920";
Chr4	Araport11	CDS	7161562	7161804	.	-	0	transcript_id "AT4G11920.1"; gene_id "AT4G11920";
Chr4	Araport11	gene	7161853	7161963	.	-	.	transcript_id "MIR8179"; gene_id "AT4G05930";
Chr4	Araport11	miRNA_primary_transcript	7161853	7161963	.	-	.	transcript_id "AT4G05930"; gene_id "AT4G05930.1";
Chr4	Araport11	miRNA	7161930	7161950	.	-	.	transcript_id "ath"; gene_id "ath";
Chr4	Araport11	exon	7162137	7162241	.	-	.	transcript_id "AT4G11920.1"; gene_id "AT4G11920";
Chr4	Araport11	CDS	7162137	7162241	.	-	0	transcript_id "AT4G11920.1"; gene_id "AT4G11920";
Chr4	Araport11	exon	7162337	7162459	.	-	.	transcript_id "AT4G11920.1"; gene_id "AT4G11920";
Chr4	Araport11	CDS	7162337	7162459	.	-	0	transcript_id "AT4G11920.1"; gene_id "AT4G11920";
Chr4	Araport11	CDS	7162784	7163257	.	-	0	transcript_id "AT4G11920.1"; gene_id "AT4G11920";
Chr4	Araport11	exon	7162784	7163427	.	-	.	transcript_id "AT4G11920.1"; gene_id "AT4G11920";
Chr4	Araport11	five_prime_UTR	7163258	7163427	.	-	.	transcript_id "AT4G11920.1"; gene_id "AT4G11920";
Chr4	Araport11	transposable_element	7163632	7163970	.	+	.	transcript_id "AT4TE31130"; gene_id "AT4TE31130";
Chr4	Araport11	transposon_fragment	7163632	7163970	.	+	.	transcript_id "AT4TE31130"; gene_id "AT4TE31130";
Chr4	Araport11	transposable_element	7163971	7164716	.	-	.	transcript_id "AT4TE31135"; gene_id "AT4TE31135";
Chr4	Araport11	transposon_fragment	7163971	7164716	.	-	.	transcript_id "AT4TE31135"; gene_id "AT4TE31135";
Chr4	Araport11	transposable_element	7164717	7164802	.	+	.	transcript_id "AT4TE31140"; gene_id "AT4TE31140";
Chr4	Araport11	transposon_fragment	7164717	7164802	.	+	.	transcript_id "AT4TE31140"; gene_id "AT4TE31140";
Chr4	Araport11	transposable_element	7164803	7164831	.	+	.	transcript_id "AT4TE31145"; gene_id "AT4TE31145";
Chr4	Araport11	transposon_fragment	7164803	7164831	.	+	.	transcript_id "AT4TE31145"; gene_id "AT4TE31145";
Chr4	Araport11	gene	7164904	7165722	.	+	.	transcript_id "AT4G11930"; gene_id "AT4G11930";
Chr4	Araport11	mRNA	7164904	7165722	.	+	.	transcript_id "AT4G11930"; gene_id "AT4G11930.1";
Chr4	Araport11	exon	7164904	7165722	.	+	.	transcript_id "AT4G11930.1"; gene_id "AT4G11930";
Chr4	Araport11	CDS	7164904	7165722	.	+	0	transcript_id "AT4G11930.1"; gene_id "AT4G11930";
Chr4	Araport11	protein	7164904	7165722	.	+	.	transcript_id "AT4G11930.1"; gene_id "AT4G11930";
Chr4	Araport11	transposable_element	7167544	7167568	.	+	.	transcript_id "AT4TE31155"; gene_id "AT4TE31155";
Chr4	Araport11	transposon_fragment	7167544	7167568	.	+	.	transcript_id "AT4TE31155"; gene_id "AT4TE31155";
Chr4	Araport11	transposable_element	7167569	7168041	.	-	.	transcript_id "AT4TE31160"; gene_id "AT4TE31160";
Chr4	Araport11	transposon_fragment	7167569	7168041	.	-	.	transcript_id "AT4TE31160"; gene_id "AT4TE31160";
Chr4	Araport11	gene	7168173	7168967	.	+	.	transcript_id "AT4G11940"; gene_id "AT4G11940";
Chr4	Araport11	mRNA	7168173	7168967	.	+	.	transcript_id "AT4G11940"; gene_id "AT4G11940.1";
Chr4	Araport11	exon	7168173	7168967	.	+	.	transcript_id "AT4G11940.1"; gene_id "AT4G11940";
Chr4	Araport11	CDS	7168173	7168967	.	+	0	transcript_id "AT4G11940.1"; gene_id "AT4G11940";
Chr4	Araport11	protein	7168173	7168967	.	+	.	transcript_id "AT4G11940.1"; gene_id "AT4G11940";
Chr4	Araport11	transposable_element	7169816	7170093	.	-	.	transcript_id "AT4TE31165"; gene_id "AT4TE31165";
Chr4	Araport11	transposon_fragment	7169816	7170093	.	-	.	transcript_id "AT4TE31165"; gene_id "AT4TE31165";
Chr4	Araport11	transposable_element_gene	7169974	7170174	.	-	.	transcript_id "AT4G11945"; gene_id "AT4G11945";
Chr4	Araport11	mRNA	7169974	7170174	.	-	.	transcript_id "AT4G11945"; gene_id "AT4G11945.1";
Chr4	Araport11	exon	7169974	7170174	.	-	.	transcript_id "AT4G11945.1"; gene_id "AT4G11945";
Chr4	Araport11	transposable_element	7170163	7170233	.	-	.	transcript_id "AT4TE31170"; gene_id "AT4TE31170";
Chr4	Araport11	transposon_fragment	7170163	7170233	.	-	.	transcript_id "AT4TE31170"; gene_id "AT4TE31170";
Chr4	Araport11	transposable_element	7170234	7170720	.	+	.	transcript_id "AT4TE31175"; gene_id "AT4TE31175";
Chr4	Araport11	transposon_fragment	7170234	7170720	.	+	.	transcript_id "AT4TE31175"; gene_id "AT4TE31175";
Chr4	Araport11	transposable_element	7170721	7171498	.	-	.	transcript_id "AT4TE31180"; gene_id "AT4TE31180";
Chr4	Araport11	transposon_fragment	7170721	7171498	.	-	.	transcript_id "AT4TE31180"; gene_id "AT4TE31180";
Chr4	Araport11	transposable_element	7171499	7171585	.	+	.	transcript_id "AT4TE31185"; gene_id "AT4TE31185";
Chr4	Araport11	transposon_fragment	7171499	7171585	.	+	.	transcript_id "AT4TE31185"; gene_id "AT4TE31185";
Chr4	Araport11	gene	7173198	7174439	.	-	.	transcript_id "AT4G11950"; gene_id "AT4G11950";
Chr4	Araport11	mRNA	7173198	7174439	.	-	.	transcript_id "AT4G11950"; gene_id "AT4G11950.1";
Chr4	Araport11	three_prime_UTR	7173198	7173275	.	-	.	transcript_id "AT4G11950.1"; gene_id "AT4G11950";
Chr4	Araport11	exon	7173198	7174439	.	-	.	transcript_id "AT4G11950.1"; gene_id "AT4G11950";
Chr4	Araport11	CDS	7173276	7174259	.	-	0	transcript_id "AT4G11950.1"; gene_id "AT4G11950";
Chr4	Araport11	protein	7173276	7174259	.	-	.	transcript_id "AT4G11950.1"; gene_id "AT4G11950";
Chr4	Araport11	five_prime_UTR	7174260	7174439	.	-	.	transcript_id "AT4G11950.1"; gene_id "AT4G11950";
Chr4	Araport11	gene	7174886	7177888	.	-	.	transcript_id "AT4G11960"; gene_id "AT4G11960";
Chr4	Araport11	mRNA	7174886	7177888	.	-	.	transcript_id "AT4G11960"; gene_id "AT4G11960.1";
Chr4	Araport11	exon	7174886	7175237	.	-	.	transcript_id "AT4G11960.1"; gene_id "AT4G11960";
Chr4	Araport11	three_prime_UTR	7174886	7175237	.	-	.	transcript_id "AT4G11960.1"; gene_id "AT4G11960";
Chr4	Araport11	mRNA	7174903	7177805	.	-	.	transcript_id "AT4G11960"; gene_id "AT4G11960.2";
Chr4	Araport11	exon	7174903	7175237	.	-	.	transcript_id "AT4G11960.2"; gene_id "AT4G11960";
Chr4	Araport11	three_prime_UTR	7174903	7175237	.	-	.	transcript_id "AT4G11960.2"; gene_id "AT4G11960";
Chr4	Araport11	three_prime_UTR	7175326	7175339	.	-	.	transcript_id "AT4G11960.1,AT4G11960.2"; gene_id "AT4G11960";
Chr4	Araport11	exon	7175326	7175409	.	-	.	transcript_id "AT4G11960.1,AT4G11960.2"; gene_id "AT4G11960";
Chr4	Araport11	CDS	7175340	7175409	.	-	1	transcript_id "AT4G11960.1"; gene_id "AT4G11960";
Chr4	Araport11	CDS	7175340	7175409	.	-	1	transcript_id "AT4G11960.2"; gene_id "AT4G11960";
Chr4	Araport11	protein	7175340	7177612	.	-	.	transcript_id "AT4G11960.2"; gene_id "AT4G11960";
Chr4	Araport11	protein	7175340	7177709	.	-	.	transcript_id "AT4G11960.1"; gene_id "AT4G11960";
Chr4	Araport11	CDS	7175495	7175592	.	-	0	transcript_id "AT4G11960.1"; gene_id "AT4G11960";
Chr4	Araport11	CDS	7175495	7175592	.	-	0	transcript_id "AT4G11960.2"; gene_id "AT4G11960";
Chr4	Araport11	exon	7175495	7175592	.	-	.	transcript_id "AT4G11960.1,AT4G11960.2"; gene_id "AT4G11960";
Chr4	Araport11	CDS	7175826	7175936	.	-	0	transcript_id "AT4G11960.1"; gene_id "AT4G11960";
Chr4	Araport11	CDS	7175826	7175936	.	-	0	transcript_id "AT4G11960.2"; gene_id "AT4G11960";
Chr4	Araport11	exon	7175826	7175936	.	-	.	transcript_id "AT4G11960.1,AT4G11960.2"; gene_id "AT4G11960";
Chr4	Araport11	CDS	7176043	7176094	.	-	1	transcript_id "AT4G11960.1"; gene_id "AT4G11960";
Chr4	Araport11	CDS	7176043	7176094	.	-	1	transcript_id "AT4G11960.2"; gene_id "AT4G11960";
Chr4	Araport11	exon	7176043	7176094	.	-	.	transcript_id "AT4G11960.1,AT4G11960.2"; gene_id "AT4G11960";
Chr4	Araport11	CDS	7176196	7176272	.	-	0	transcript_id "AT4G11960.1"; gene_id "AT4G11960";
Chr4	Araport11	CDS	7176196	7176272	.	-	0	transcript_id "AT4G11960.2"; gene_id "AT4G11960";
Chr4	Araport11	exon	7176196	7176272	.	-	.	transcript_id "AT4G11960.1,AT4G11960.2"; gene_id "AT4G11960";
Chr4	Araport11	CDS	7176399	7176455	.	-	0	transcript_id "AT4G11960.1"; gene_id "AT4G11960";
Chr4	Araport11	CDS	7176399	7176455	.	-	0	transcript_id "AT4G11960.2"; gene_id "AT4G11960";
Chr4	Araport11	exon	7176399	7176455	.	-	.	transcript_id "AT4G11960.1,AT4G11960.2"; gene_id "AT4G11960";
Chr4	Araport11	CDS	7176560	7176660	.	-	2	transcript_id "AT4G11960.1"; gene_id "AT4G11960";
Chr4	Araport11	CDS	7176560	7176660	.	-	2	transcript_id "AT4G11960.2"; gene_id "AT4G11960";
Chr4	Araport11	exon	7176560	7176660	.	-	.	transcript_id "AT4G11960.1,AT4G11960.2"; gene_id "AT4G11960";
Chr4	Araport11	CDS	7176749	7176845	.	-	0	transcript_id "AT4G11960.1"; gene_id "AT4G11960";
Chr4	Araport11	CDS	7176749	7176845	.	-	0	transcript_id "AT4G11960.2"; gene_id "AT4G11960";
Chr4	Araport11	exon	7176749	7176845	.	-	.	transcript_id "AT4G11960.1,AT4G11960.2"; gene_id "AT4G11960";
Chr4	Araport11	CDS	7176933	7177045	.	-	2	transcript_id "AT4G11960.1"; gene_id "AT4G11960";
Chr4	Araport11	CDS	7176933	7177045	.	-	2	transcript_id "AT4G11960.2"; gene_id "AT4G11960";
Chr4	Araport11	exon	7176933	7177045	.	-	.	transcript_id "AT4G11960.1,AT4G11960.2"; gene_id "AT4G11960";
Chr4	Araport11	exon	7177128	7177173	.	-	.	transcript_id "AT4G11960.2"; gene_id "AT4G11960";
Chr4	Araport11	CDS	7177128	7177173	.	-	0	transcript_id "AT4G11960.2"; gene_id "AT4G11960";
Chr4	Araport11	CDS	7177544	7177709	.	-	0	transcript_id "AT4G11960.1"; gene_id "AT4G11960";
Chr4	Araport11	exon	7177544	7177888	.	-	.	transcript_id "AT4G11960.1"; gene_id "AT4G11960";
Chr4	Araport11	CDS	7177544	7177612	.	-	0	transcript_id "AT4G11960.2"; gene_id "AT4G11960";
Chr4	Araport11	exon	7177544	7177805	.	-	.	transcript_id "AT4G11960.2"; gene_id "AT4G11960";
Chr4	Araport11	five_prime_UTR	7177613	7177805	.	-	.	transcript_id "AT4G11960.2"; gene_id "AT4G11960";
Chr4	Araport11	five_prime_UTR	7177710	7177888	.	-	.	transcript_id "AT4G11960.1"; gene_id "AT4G11960";
Chr4	Araport11	transposable_element	7177952	7178615	.	-	.	transcript_id "AT4TE31210"; gene_id "AT4TE31210";
Chr4	Araport11	transposon_fragment	7177952	7178615	.	-	.	transcript_id "AT4TE31210"; gene_id "AT4TE31210";
Chr4	Araport11	transposable_element	7178778	7179106	.	+	.	transcript_id "AT4TE31215"; gene_id "AT4TE31215";
Chr4	Araport11	transposon_fragment	7178778	7179106	.	+	.	transcript_id "AT4TE31215"; gene_id "AT4TE31215";
Chr4	Araport11	transposable_element	7179128	7179748	.	+	.	transcript_id "AT4TE31220"; gene_id "AT4TE31220";
Chr4	Araport11	transposon_fragment	7179128	7179748	.	+	.	transcript_id "AT4TE31220"; gene_id "AT4TE31220";
Chr4	Araport11	transposable_element	7179749	7179770	.	-	.	transcript_id "AT4TE31225"; gene_id "AT4TE31225";
Chr4	Araport11	transposon_fragment	7179749	7179770	.	-	.	transcript_id "AT4TE31225"; gene_id "AT4TE31225";
Chr4	Araport11	gene	7180350	7183677	.	+	.	transcript_id "AT4G11970"; gene_id "AT4G11970";
Chr4	Araport11	mRNA	7180350	7183113	.	+	.	transcript_id "AT4G11970"; gene_id "AT4G11970.4";
Chr4	Araport11	mRNA	7180350	7183420	.	+	.	transcript_id "AT4G11970"; gene_id "AT4G11970.5";
Chr4	Araport11	mRNA	7180350	7183677	.	+	.	transcript_id "AT4G11970"; gene_id "AT4G11970.3";
Chr4	Araport11	exon	7180350	7180539	.	+	.	transcript_id "AT4G11970.4,AT4G11970.5,AT4G11970.3"; gene_id "AT4G11970";
Chr4	Araport11	five_prime_UTR	7180350	7180539	.	+	.	transcript_id "AT4G11970.4,AT4G11970.5,AT4G11970.3"; gene_id "AT4G11970";
Chr4	Araport11	mRNA	7180377	7183677	.	+	.	transcript_id "AT4G11970"; gene_id "AT4G11970.2";
Chr4	Araport11	mRNA	7180377	7183677	.	+	.	transcript_id "AT4G11970"; gene_id "AT4G11970.1";
Chr4	Araport11	exon	7180377	7180539	.	+	.	transcript_id "AT4G11970.2,AT4G11970.1"; gene_id "AT4G11970";
Chr4	Araport11	five_prime_UTR	7180377	7180539	.	+	.	transcript_id "AT4G11970.2,AT4G11970.1"; gene_id "AT4G11970";
Chr4	Araport11	five_prime_UTR	7181210	7181222	.	+	.	transcript_id "AT4G11970.4,AT4G11970.5,AT4G11970.3,AT4G11970.2,AT4G11970.1"; gene_id "AT4G11970";
Chr4	Araport11	exon	7181210	7181313	.	+	.	transcript_id "AT4G11970.4,AT4G11970.5,AT4G11970.3,AT4G11970.2,AT4G11970.1"; gene_id "AT4G11970";
Chr4	Araport11	CDS	7181223	7181313	.	+	0	transcript_id "AT4G11970.4"; gene_id "AT4G11970";
Chr4	Araport11	CDS	7181223	7181313	.	+	0	transcript_id "AT4G11970.5"; gene_id "AT4G11970";
Chr4	Araport11	CDS	7181223	7181313	.	+	0	transcript_id "AT4G11970.3"; gene_id "AT4G11970";
Chr4	Araport11	CDS	7181223	7181313	.	+	0	transcript_id "AT4G11970.2"; gene_id "AT4G11970";
Chr4	Araport11	CDS	7181223	7181313	.	+	0	transcript_id "AT4G11970.1"; gene_id "AT4G11970";
Chr4	Araport11	protein	7181223	7182953	.	+	.	transcript_id "AT4G11970.4"; gene_id "AT4G11970";
Chr4	Araport11	protein	7181223	7182953	.	+	.	transcript_id "AT4G11970.1"; gene_id "AT4G11970";
Chr4	Araport11	protein	7181223	7183265	.	+	.	transcript_id "AT4G11970.3"; gene_id "AT4G11970";
Chr4	Araport11	protein	7181223	7183265	.	+	.	transcript_id "AT4G11970.2"; gene_id "AT4G11970";
Chr4	Araport11	protein	7181223	7183420	.	+	.	transcript_id "AT4G11970.5"; gene_id "AT4G11970";
Chr4	Araport11	mRNA	7181374	7183265	.	+	.	transcript_id "AT4G11970"; gene_id "AT4G11970.7";
Chr4	Araport11	mRNA	7181374	7183420	.	+	.	transcript_id "AT4G11970"; gene_id "AT4G11970.6";
Chr4	Araport11	five_prime_UTR	7181374	7181608	.	+	.	transcript_id "AT4G11970.7,AT4G11970.6"; gene_id "AT4G11970";
Chr4	Araport11	exon	7181374	7181641	.	+	.	transcript_id "AT4G11970.7,AT4G11970.6"; gene_id "AT4G11970";
Chr4	Araport11	CDS	7181406	7181641	.	+	2	transcript_id "AT4G11970.4"; gene_id "AT4G11970";
Chr4	Araport11	CDS	7181406	7181641	.	+	2	transcript_id "AT4G11970.5"; gene_id "AT4G11970";
Chr4	Araport11	CDS	7181406	7181641	.	+	2	transcript_id "AT4G11970.3"; gene_id "AT4G11970";
Chr4	Araport11	CDS	7181406	7181641	.	+	2	transcript_id "AT4G11970.2"; gene_id "AT4G11970";
Chr4	Araport11	CDS	7181406	7181641	.	+	2	transcript_id "AT4G11970.1"; gene_id "AT4G11970";
Chr4	Araport11	exon	7181406	7181641	.	+	.	transcript_id "AT4G11970.4,AT4G11970.5,AT4G11970.3,AT4G11970.2,AT4G11970.1"; gene_id "AT4G11970";
Chr4	Araport11	CDS	7181609	7181641	.	+	0	transcript_id "AT4G11970.7"; gene_id "AT4G11970";
Chr4	Araport11	CDS	7181609	7181641	.	+	0	transcript_id "AT4G11970.6"; gene_id "AT4G11970";
Chr4	Araport11	protein	7181609	7183265	.	+	.	transcript_id "AT4G11970.7"; gene_id "AT4G11970";
Chr4	Araport11	protein	7181609	7183420	.	+	.	transcript_id "AT4G11970.6"; gene_id "AT4G11970";
Chr4	Araport11	CDS	7181734	7181985	.	+	0	transcript_id "AT4G11970.4"; gene_id "AT4G11970";
Chr4	Araport11	CDS	7181734	7181985	.	+	0	transcript_id "AT4G11970.5"; gene_id "AT4G11970";
Chr4	Araport11	CDS	7181734	7181985	.	+	0	transcript_id "AT4G11970.3"; gene_id "AT4G11970";
Chr4	Araport11	CDS	7181734	7181985	.	+	0	transcript_id "AT4G11970.2"; gene_id "AT4G11970";
Chr4	Araport11	CDS	7181734	7181985	.	+	0	transcript_id "AT4G11970.1"; gene_id "AT4G11970";
Chr4	Araport11	CDS	7181734	7181985	.	+	0	transcript_id "AT4G11970.7"; gene_id "AT4G11970";
Chr4	Araport11	CDS	7181734	7181985	.	+	0	transcript_id "AT4G11970.6"; gene_id "AT4G11970";
Chr4	Araport11	exon	7181734	7181985	.	+	.	transcript_id "AT4G11970.4,AT4G11970.5,AT4G11970.3,AT4G11970.2,AT4G11970.1,AT4G11970.7,AT4G11970.6"; gene_id "AT4G11970";
Chr4	Araport11	CDS	7182127	7182203	.	+	0	transcript_id "AT4G11970.4"; gene_id "AT4G11970";
Chr4	Araport11	CDS	7182127	7182203	.	+	0	transcript_id "AT4G11970.5"; gene_id "AT4G11970";
Chr4	Araport11	CDS	7182127	7182203	.	+	0	transcript_id "AT4G11970.3"; gene_id "AT4G11970";
Chr4	Araport11	CDS	7182127	7182203	.	+	0	transcript_id "AT4G11970.2"; gene_id "AT4G11970";
Chr4	Araport11	CDS	7182127	7182203	.	+	0	transcript_id "AT4G11970.1"; gene_id "AT4G11970";
Chr4	Araport11	CDS	7182127	7182203	.	+	0	transcript_id "AT4G11970.7"; gene_id "AT4G11970";
Chr4	Araport11	CDS	7182127	7182203	.	+	0	transcript_id "AT4G11970.6"; gene_id "AT4G11970";
Chr4	Araport11	exon	7182127	7182203	.	+	.	transcript_id "AT4G11970.4,AT4G11970.5,AT4G11970.3,AT4G11970.2,AT4G11970.1,AT4G11970.7,AT4G11970.6"; gene_id "AT4G11970";
Chr4	Araport11	CDS	7182275	7182953	.	+	1	transcript_id "AT4G11970.4"; gene_id "AT4G11970";
Chr4	Araport11	exon	7182275	7183113	.	+	.	transcript_id "AT4G11970.4"; gene_id "AT4G11970";
Chr4	Araport11	CDS	7182275	7182596	.	+	1	transcript_id "AT4G11970.5"; gene_id "AT4G11970";
Chr4	Araport11	CDS	7182275	7182596	.	+	1	transcript_id "AT4G11970.3"; gene_id "AT4G11970";
Chr4	Araport11	CDS	7182275	7182596	.	+	1	transcript_id "AT4G11970.2"; gene_id "AT4G11970";
Chr4	Araport11	CDS	7182275	7182953	.	+	1	transcript_id "AT4G11970.1"; gene_id "AT4G11970";
Chr4	Araport11	exon	7182275	7183002	.	+	.	transcript_id "AT4G11970.1"; gene_id "AT4G11970";
Chr4	Araport11	CDS	7182275	7182596	.	+	1	transcript_id "AT4G11970.7"; gene_id "AT4G11970";
Chr4	Araport11	CDS	7182275	7182596	.	+	1	transcript_id "AT4G11970.6"; gene_id "AT4G11970";
Chr4	Araport11	exon	7182275	7182596	.	+	.	transcript_id "AT4G11970.5,AT4G11970.3,AT4G11970.2,AT4G11970.7,AT4G11970.6"; gene_id "AT4G11970";
Chr4	Araport11	gene	7182648	7182968	.	-	.	transcript_id ""; gene_id "";
Chr4	Araport11	antisense_lncRNA	7182648	7182968	.	-	.	transcript_id "AT4G05935"; gene_id "AT4G05935.1";
Chr4	Araport11	exon	7182648	7182968	.	-	.	transcript_id "AT4G05935.1"; gene_id "AT4G05935";
Chr4	Araport11	exon	7182813	7182890	.	+	.	transcript_id "AT4G11970.3"; gene_id "AT4G11970";
Chr4	Araport11	CDS	7182813	7182890	.	+	0	transcript_id "AT4G11970.3"; gene_id "AT4G11970";
Chr4	Araport11	CDS	7182946	7183002	.	+	0	transcript_id "AT4G11970.5"; gene_id "AT4G11970";
Chr4	Araport11	CDS	7182946	7183006	.	+	0	transcript_id "AT4G11970.3"; gene_id "AT4G11970";
Chr4	Araport11	CDS	7182946	7183006	.	+	0	transcript_id "AT4G11970.2"; gene_id "AT4G11970";
Chr4	Araport11	CDS	7182946	7183006	.	+	0	transcript_id "AT4G11970.7"; gene_id "AT4G11970";
Chr4	Araport11	exon	7182946	7183006	.	+	.	transcript_id "AT4G11970.3,AT4G11970.2,AT4G11970.7"; gene_id "AT4G11970";
Chr4	Araport11	CDS	7182946	7183002	.	+	0	transcript_id "AT4G11970.6"; gene_id "AT4G11970";
Chr4	Araport11	exon	7182946	7183002	.	+	.	transcript_id "AT4G11970.5,AT4G11970.6"; gene_id "AT4G11970";
Chr4	Araport11	three_prime_UTR	7182954	7183113	.	+	.	transcript_id "AT4G11970.4"; gene_id "AT4G11970";
Chr4	Araport11	three_prime_UTR	7182954	7183002	.	+	.	transcript_id "AT4G11970.1"; gene_id "AT4G11970";
Chr4	Araport11	CDS	7183225	7183277	.	+	0	transcript_id "AT4G11970.5"; gene_id "AT4G11970";
Chr4	Araport11	CDS	7183225	7183265	.	+	2	transcript_id "AT4G11970.3"; gene_id "AT4G11970";
Chr4	Araport11	CDS	7183225	7183265	.	+	2	transcript_id "AT4G11970.2"; gene_id "AT4G11970";
Chr4	Araport11	three_prime_UTR	7183225	7183277	.	+	.	transcript_id "AT4G11970.1"; gene_id "AT4G11970";
Chr4	Araport11	exon	7183225	7183265	.	+	.	transcript_id "AT4G11970.7"; gene_id "AT4G11970";
Chr4	Araport11	CDS	7183225	7183265	.	+	2	transcript_id "AT4G11970.7"; gene_id "AT4G11970";
Chr4	Araport11	CDS	7183225	7183277	.	+	0	transcript_id "AT4G11970.6"; gene_id "AT4G11970";
Chr4	Araport11	exon	7183225	7183277	.	+	.	transcript_id "AT4G11970.5,AT4G11970.3,AT4G11970.2,AT4G11970.1,AT4G11970.6"; gene_id "AT4G11970";
Chr4	Araport11	three_prime_UTR	7183266	7183277	.	+	.	transcript_id "AT4G11970.3,AT4G11970.2"; gene_id "AT4G11970";
Chr4	Araport11	CDS	7183360	7183420	.	+	1	transcript_id "AT4G11970.5"; gene_id "AT4G11970";
Chr4	Araport11	exon	7183360	7183677	.	+	.	transcript_id "AT4G11970.3,AT4G11970.2,AT4G11970.1"; gene_id "AT4G11970";
Chr4	Araport11	three_prime_UTR	7183360	7183677	.	+	.	transcript_id "AT4G11970.3,AT4G11970.2,AT4G11970.1"; gene_id "AT4G11970";
Chr4	Araport11	CDS	7183360	7183420	.	+	1	transcript_id "AT4G11970.6"; gene_id "AT4G11970";
Chr4	Araport11	exon	7183360	7183420	.	+	.	transcript_id "AT4G11970.5,AT4G11970.6"; gene_id "AT4G11970";
Chr4	Araport11	gene	7183650	7185581	.	-	.	transcript_id "AT4G11980"; gene_id "AT4G11980";
Chr4	Araport11	mRNA	7183650	7185581	.	-	.	transcript_id "AT4G11980"; gene_id "AT4G11980.1";
Chr4	Araport11	three_prime_UTR	7183650	7183844	.	-	.	transcript_id "AT4G11980.1"; gene_id "AT4G11980";
Chr4	Araport11	exon	7183650	7184093	.	-	.	transcript_id "AT4G11980.1"; gene_id "AT4G11980";
Chr4	Araport11	CDS	7183845	7184093	.	-	0	transcript_id "AT4G11980.1"; gene_id "AT4G11980";
Chr4	Araport11	protein	7183845	7185551	.	-	.	transcript_id "AT4G11980.1"; gene_id "AT4G11980";
Chr4	Araport11	exon	7184254	7184352	.	-	.	transcript_id "AT4G11980.1"; gene_id "AT4G11980";
Chr4	Araport11	CDS	7184254	7184352	.	-	0	transcript_id "AT4G11980.1"; gene_id "AT4G11980";
Chr4	Araport11	exon	7184591	7184683	.	-	.	transcript_id "AT4G11980.1"; gene_id "AT4G11980";
Chr4	Araport11	CDS	7184591	7184683	.	-	0	transcript_id "AT4G11980.1"; gene_id "AT4G11980";
Chr4	Araport11	exon	7184754	7184846	.	-	.	transcript_id "AT4G11980.1"; gene_id "AT4G11980";
Chr4	Araport11	CDS	7184754	7184846	.	-	0	transcript_id "AT4G11980.1"; gene_id "AT4G11980";
Chr4	Araport11	exon	7184942	7185019	.	-	.	transcript_id "AT4G11980.1"; gene_id "AT4G11980";
Chr4	Araport11	CDS	7184942	7185019	.	-	0	transcript_id "AT4G11980.1"; gene_id "AT4G11980";
Chr4	Araport11	exon	7185145	7185250	.	-	.	transcript_id "AT4G11980.1"; gene_id "AT4G11980";
Chr4	Araport11	CDS	7185145	7185250	.	-	1	transcript_id "AT4G11980.1"; gene_id "AT4G11980";
Chr4	Araport11	CDS	7185340	7185551	.	-	0	transcript_id "AT4G11980.1"; gene_id "AT4G11980";
Chr4	Araport11	exon	7185340	7185581	.	-	.	transcript_id "AT4G11980.1"; gene_id "AT4G11980";
Chr4	Araport11	five_prime_UTR	7185552	7185581	.	-	.	transcript_id "AT4G11980.1"; gene_id "AT4G11980";
Chr4	Araport11	gene	7185704	7185777	74	+	.	transcript_id "AT4G11985"; gene_id "AT4G11985";
Chr4	Araport11	tRNA	7185704	7185777	74	+	.	transcript_id "AT4G11985"; gene_id "AT4G11985.1";
Chr4	Araport11	exon	7185704	7185777	74	+	.	transcript_id "AT4G11985.1"; gene_id "AT4G11985";
Chr4	Araport11	gene	7186012	7189962	.	-	.	transcript_id "AT4G11990"; gene_id "AT4G11990";
Chr4	Araport11	mRNA	7186012	7189962	.	-	.	transcript_id "AT4G11990"; gene_id "AT4G11990.1";
Chr4	Araport11	exon	7186012	7186313	.	-	.	transcript_id "AT4G11990.1"; gene_id "AT4G11990";
Chr4	Araport11	three_prime_UTR	7186012	7186313	.	-	.	transcript_id "AT4G11990.1"; gene_id "AT4G11990";
Chr4	Araport11	three_prime_UTR	7186403	7186405	.	-	.	transcript_id "AT4G11990.1"; gene_id "AT4G11990";
Chr4	Araport11	exon	7186403	7186519	.	-	.	transcript_id "AT4G11990.1"; gene_id "AT4G11990";
Chr4	Araport11	CDS	7186406	7186519	.	-	0	transcript_id "AT4G11990.1"; gene_id "AT4G11990";
Chr4	Araport11	protein	7186406	7189689	.	-	.	transcript_id "AT4G11990.1"; gene_id "AT4G11990";
Chr4	Araport11	exon	7186602	7186646	.	-	.	transcript_id "AT4G11990.1"; gene_id "AT4G11990";
Chr4	Araport11	CDS	7186602	7186646	.	-	0	transcript_id "AT4G11990.1"; gene_id "AT4G11990";
Chr4	Araport11	exon	7186733	7186804	.	-	.	transcript_id "AT4G11990.1"; gene_id "AT4G11990";
Chr4	Araport11	CDS	7186733	7186804	.	-	0	transcript_id "AT4G11990.1"; gene_id "AT4G11990";
Chr4	Araport11	exon	7186903	7186965	.	-	.	transcript_id "AT4G11990.1"; gene_id "AT4G11990";
Chr4	Araport11	CDS	7186903	7186965	.	-	0	transcript_id "AT4G11990.1"; gene_id "AT4G11990";
Chr4	Araport11	exon	7187059	7187124	.	-	.	transcript_id "AT4G11990.1"; gene_id "AT4G11990";
Chr4	Araport11	CDS	7187059	7187124	.	-	0	transcript_id "AT4G11990.1"; gene_id "AT4G11990";
Chr4	Araport11	exon	7187214	7187286	.	-	.	transcript_id "AT4G11990.1"; gene_id "AT4G11990";
Chr4	Araport11	CDS	7187214	7187286	.	-	1	transcript_id "AT4G11990.1"; gene_id "AT4G11990";
Chr4	Araport11	exon	7187360	7187415	.	-	.	transcript_id "AT4G11990.1"; gene_id "AT4G11990";
Chr4	Araport11	CDS	7187360	7187415	.	-	0	transcript_id "AT4G11990.1"; gene_id "AT4G11990";
Chr4	Araport11	exon	7187502	7187588	.	-	.	transcript_id "AT4G11990.1"; gene_id "AT4G11990";
Chr4	Araport11	CDS	7187502	7187588	.	-	0	transcript_id "AT4G11990.1"; gene_id "AT4G11990";
Chr4	Araport11	exon	7187684	7187746	.	-	.	transcript_id "AT4G11990.1"; gene_id "AT4G11990";
Chr4	Araport11	CDS	7187684	7187746	.	-	0	transcript_id "AT4G11990.1"; gene_id "AT4G11990";
Chr4	Araport11	exon	7187826	7187901	.	-	.	transcript_id "AT4G11990.1"; gene_id "AT4G11990";
Chr4	Araport11	CDS	7187826	7187901	.	-	1	transcript_id "AT4G11990.1"; gene_id "AT4G11990";
Chr4	Araport11	exon	7187976	7188067	.	-	.	transcript_id "AT4G11990.1"; gene_id "AT4G11990";
Chr4	Araport11	CDS	7187976	7188067	.	-	0	transcript_id "AT4G11990.1"; gene_id "AT4G11990";
Chr4	Araport11	exon	7188155	7188205	.	-	.	transcript_id "AT4G11990.1"; gene_id "AT4G11990";
Chr4	Araport11	CDS	7188155	7188205	.	-	0	transcript_id "AT4G11990.1"; gene_id "AT4G11990";
Chr4	Araport11	exon	7188344	7188434	.	-	.	transcript_id "AT4G11990.1"; gene_id "AT4G11990";
Chr4	Araport11	CDS	7188344	7188434	.	-	1	transcript_id "AT4G11990.1"; gene_id "AT4G11990";
Chr4	Araport11	exon	7188528	7188660	.	-	.	transcript_id "AT4G11990.1"; gene_id "AT4G11990";
Chr4	Araport11	CDS	7188528	7188660	.	-	2	transcript_id "AT4G11990.1"; gene_id "AT4G11990";
Chr4	Araport11	exon	7188813	7188893	.	-	.	transcript_id "AT4G11990.1"; gene_id "AT4G11990";
Chr4	Araport11	CDS	7188813	7188893	.	-	2	transcript_id "AT4G11990.1"; gene_id "AT4G11990";
Chr4	Araport11	exon	7189020	7189163	.	-	.	transcript_id "AT4G11990.1"; gene_id "AT4G11990";
Chr4	Araport11	CDS	7189020	7189163	.	-	2	transcript_id "AT4G11990.1"; gene_id "AT4G11990";
Chr4	Araport11	CDS	7189491	7189689	.	-	0	transcript_id "AT4G11990.1"; gene_id "AT4G11990";
Chr4	Araport11	exon	7189491	7189962	.	-	.	transcript_id "AT4G11990.1"; gene_id "AT4G11990";
Chr4	Araport11	five_prime_UTR	7189690	7189962	.	-	.	transcript_id "AT4G11990.1"; gene_id "AT4G11990";
Chr4	Araport11	transposable_element	7190497	7190517	.	+	.	transcript_id "AT4TE31280"; gene_id "AT4TE31280";
Chr4	Araport11	transposon_fragment	7190497	7190517	.	+	.	transcript_id "AT4TE31280"; gene_id "AT4TE31280";
Chr4	Araport11	transposable_element	7190518	7190816	.	+	.	transcript_id "AT4TE31285"; gene_id "AT4TE31285";
Chr4	Araport11	transposon_fragment	7190518	7190816	.	+	.	transcript_id "AT4TE31285"; gene_id "AT4TE31285";
Chr4	Araport11	transposable_element	7190824	7191580	.	+	.	transcript_id "AT4TE31290"; gene_id "AT4TE31290";
Chr4	Araport11	transposon_fragment	7190824	7191580	.	+	.	transcript_id "AT4TE31290"; gene_id "AT4TE31290";
Chr4	Araport11	transposable_element	7191581	7191619	.	+	.	transcript_id "AT4TE31295"; gene_id "AT4TE31295";
Chr4	Araport11	transposon_fragment	7191581	7191619	.	+	.	transcript_id "AT4TE31295"; gene_id "AT4TE31295";
Chr4	Araport11	transposable_element	7191620	7192263	.	-	.	transcript_id "AT4TE31300"; gene_id "AT4TE31300";
Chr4	Araport11	transposon_fragment	7191620	7192263	.	-	.	transcript_id "AT4TE31300"; gene_id "AT4TE31300";
Chr4	Araport11	gene	7192533	7195216	.	-	.	transcript_id "AT4G12000"; gene_id "AT4G12000";
Chr4	Araport11	mRNA	7192533	7195216	.	-	.	transcript_id "AT4G12000"; gene_id "AT4G12000.2";
Chr4	Araport11	exon	7192533	7192790	.	-	.	transcript_id "AT4G12000.2"; gene_id "AT4G12000";
Chr4	Araport11	three_prime_UTR	7192533	7192790	.	-	.	transcript_id "AT4G12000.2"; gene_id "AT4G12000";
Chr4	Araport11	mRNA	7192533	7195216	.	-	.	transcript_id "AT4G12000"; gene_id "AT4G12000.1";
Chr4	Araport11	three_prime_UTR	7192533	7193526	.	-	.	transcript_id "AT4G12000.1"; gene_id "AT4G12000";
Chr4	Araport11	exon	7192533	7193713	.	-	.	transcript_id "AT4G12000.1"; gene_id "AT4G12000";
Chr4	Araport11	mRNA	7192605	7195214	.	-	.	transcript_id "AT4G12000"; gene_id "AT4G12000.3";
Chr4	Araport11	exon	7192605	7192790	.	-	.	transcript_id "AT4G12000.3"; gene_id "AT4G12000";
Chr4	Araport11	three_prime_UTR	7192605	7192790	.	-	.	transcript_id "AT4G12000.3"; gene_id "AT4G12000";
Chr4	Araport11	three_prime_UTR	7193477	7193526	.	-	.	transcript_id "AT4G12000.2"; gene_id "AT4G12000";
Chr4	Araport11	exon	7193477	7193713	.	-	.	transcript_id "AT4G12000.2"; gene_id "AT4G12000";
Chr4	Araport11	three_prime_UTR	7193483	7193526	.	-	.	transcript_id "AT4G12000.3"; gene_id "AT4G12000";
Chr4	Araport11	exon	7193483	7193713	.	-	.	transcript_id "AT4G12000.3"; gene_id "AT4G12000";
Chr4	Araport11	CDS	7193527	7193713	.	-	1	transcript_id "AT4G12000.2"; gene_id "AT4G12000";
Chr4	Araport11	CDS	7193527	7193713	.	-	1	transcript_id "AT4G12000.1"; gene_id "AT4G12000";
Chr4	Araport11	CDS	7193527	7193713	.	-	1	transcript_id "AT4G12000.3"; gene_id "AT4G12000";
Chr4	Araport11	protein	7193527	7194942	.	-	.	transcript_id "AT4G12000.2"; gene_id "AT4G12000";
Chr4	Araport11	protein	7193527	7194942	.	-	.	transcript_id "AT4G12000.1"; gene_id "AT4G12000";
Chr4	Araport11	protein	7193527	7194942	.	-	.	transcript_id "AT4G12000.3"; gene_id "AT4G12000";
Chr4	Araport11	CDS	7193807	7194024	.	-	0	transcript_id "AT4G12000.2"; gene_id "AT4G12000";
Chr4	Araport11	CDS	7193807	7194024	.	-	0	transcript_id "AT4G12000.1"; gene_id "AT4G12000";
Chr4	Araport11	CDS	7193807	7194024	.	-	0	transcript_id "AT4G12000.3"; gene_id "AT4G12000";
Chr4	Araport11	exon	7193807	7194024	.	-	.	transcript_id "AT4G12000.2,AT4G12000.1,AT4G12000.3"; gene_id "AT4G12000";
Chr4	Araport11	CDS	7194104	7194340	.	-	0	transcript_id "AT4G12000.2"; gene_id "AT4G12000";
Chr4	Araport11	CDS	7194104	7194340	.	-	0	transcript_id "AT4G12000.1"; gene_id "AT4G12000";
Chr4	Araport11	CDS	7194104	7194340	.	-	0	transcript_id "AT4G12000.3"; gene_id "AT4G12000";
Chr4	Araport11	exon	7194104	7194340	.	-	.	transcript_id "AT4G12000.2,AT4G12000.1,AT4G12000.3"; gene_id "AT4G12000";
Chr4	Araport11	CDS	7194664	7194942	.	-	0	transcript_id "AT4G12000.2"; gene_id "AT4G12000";
Chr4	Araport11	CDS	7194664	7194942	.	-	0	transcript_id "AT4G12000.1"; gene_id "AT4G12000";
Chr4	Araport11	exon	7194664	7195216	.	-	.	transcript_id "AT4G12000.2,AT4G12000.1"; gene_id "AT4G12000";
Chr4	Araport11	CDS	7194664	7194942	.	-	0	transcript_id "AT4G12000.3"; gene_id "AT4G12000";
Chr4	Araport11	exon	7194664	7195214	.	-	.	transcript_id "AT4G12000.3"; gene_id "AT4G12000";
Chr4	Araport11	five_prime_UTR	7194943	7195216	.	-	.	transcript_id "AT4G12000.2,AT4G12000.1"; gene_id "AT4G12000";
Chr4	Araport11	five_prime_UTR	7194943	7195214	.	-	.	transcript_id "AT4G12000.3"; gene_id "AT4G12000";
Chr4	Araport11	transposable_element	7195127	7195172	.	-	.	transcript_id "AT4TE31310"; gene_id "AT4TE31310";
Chr4	Araport11	transposon_fragment	7195127	7195172	.	-	.	transcript_id "AT4TE31310"; gene_id "AT4TE31310";
Chr4	Araport11	transposable_element	7195173	7195373	.	-	.	transcript_id "AT4TE31315"; gene_id "AT4TE31315";
Chr4	Araport11	transposon_fragment	7195173	7195373	.	-	.	transcript_id "AT4TE31315"; gene_id "AT4TE31315";
Chr4	Araport11	transposable_element	7195374	7196221	.	+	.	transcript_id "AT4TE31320"; gene_id "AT4TE31320";
Chr4	Araport11	transposon_fragment	7195374	7196221	.	+	.	transcript_id "AT4TE31320"; gene_id "AT4TE31320";
Chr4	Araport11	transposable_element	7196222	7196273	.	+	.	transcript_id "AT4TE31325"; gene_id "AT4TE31325";
Chr4	Araport11	transposon_fragment	7196222	7196273	.	+	.	transcript_id "AT4TE31325"; gene_id "AT4TE31325";
Chr4	Araport11	gene	7196364	7197226	.	+	.	transcript_id "AT4G12005"; gene_id "AT4G12005";
Chr4	Araport11	mRNA	7196364	7197106	.	+	.	transcript_id "AT4G12005"; gene_id "AT4G12005.1";
Chr4	Araport11	five_prime_UTR	7196364	7196705	.	+	.	transcript_id "AT4G12005.1"; gene_id "AT4G12005";
Chr4	Araport11	exon	7196364	7196753	.	+	.	transcript_id "AT4G12005.1"; gene_id "AT4G12005";
Chr4	Araport11	mRNA	7196435	7197226	.	+	.	transcript_id "AT4G12005"; gene_id "AT4G12005.2";
Chr4	Araport11	five_prime_UTR	7196435	7196705	.	+	.	transcript_id "AT4G12005.2"; gene_id "AT4G12005";
Chr4	Araport11	exon	7196435	7196753	.	+	.	transcript_id "AT4G12005.2"; gene_id "AT4G12005";
Chr4	Araport11	CDS	7196706	7196753	.	+	0	transcript_id "AT4G12005.1"; gene_id "AT4G12005";
Chr4	Araport11	CDS	7196706	7196753	.	+	0	transcript_id "AT4G12005.2"; gene_id "AT4G12005";
Chr4	Araport11	protein	7196706	7197085	.	+	.	transcript_id "AT4G12005.1"; gene_id "AT4G12005";
Chr4	Araport11	protein	7196706	7197085	.	+	.	transcript_id "AT4G12005.2"; gene_id "AT4G12005";
Chr4	Araport11	CDS	7196891	7197085	.	+	0	transcript_id "AT4G12005.1"; gene_id "AT4G12005";
Chr4	Araport11	exon	7196891	7197106	.	+	.	transcript_id "AT4G12005.1"; gene_id "AT4G12005";
Chr4	Araport11	CDS	7196897	7197085	.	+	0	transcript_id "AT4G12005.2"; gene_id "AT4G12005";
Chr4	Araport11	exon	7196897	7197226	.	+	.	transcript_id "AT4G12005.2"; gene_id "AT4G12005";
Chr4	Araport11	gene	7196991	7201571	.	-	.	transcript_id "AT4G12010"; gene_id "AT4G12010";
Chr4	Araport11	mRNA	7196991	7201571	.	-	.	transcript_id "AT4G12010"; gene_id "AT4G12010.1";
Chr4	Araport11	three_prime_UTR	7196991	7197324	.	-	.	transcript_id "AT4G12010.1"; gene_id "AT4G12010";
Chr4	Araport11	exon	7196991	7198008	.	-	.	transcript_id "AT4G12010.1"; gene_id "AT4G12010";
Chr4	Araport11	three_prime_UTR	7197086	7197106	.	+	.	transcript_id "AT4G12005.1"; gene_id "AT4G12005";
Chr4	Araport11	three_prime_UTR	7197086	7197226	.	+	.	transcript_id "AT4G12005.2"; gene_id "AT4G12005";
Chr4	Araport11	CDS	7197325	7198008	.	-	0	transcript_id "AT4G12010.1"; gene_id "AT4G12010";
Chr4	Araport11	protein	7197325	7201393	.	-	.	transcript_id "AT4G12010.1"; gene_id "AT4G12010";
Chr4	Araport11	exon	7198077	7199132	.	-	.	transcript_id "AT4G12010.1"; gene_id "AT4G12010";
Chr4	Araport11	CDS	7198077	7199132	.	-	0	transcript_id "AT4G12010.1"; gene_id "AT4G12010";
Chr4	Araport11	exon	7199224	7199535	.	-	.	transcript_id "AT4G12010.1"; gene_id "AT4G12010";
Chr4	Araport11	CDS	7199224	7199535	.	-	0	transcript_id "AT4G12010.1"; gene_id "AT4G12010";
Chr4	Araport11	exon	7199645	7200779	.	-	.	transcript_id "AT4G12010.1"; gene_id "AT4G12010";
Chr4	Araport11	CDS	7199645	7200779	.	-	1	transcript_id "AT4G12010.1"; gene_id "AT4G12010";
Chr4	Araport11	CDS	7200921	7201393	.	-	0	transcript_id "AT4G12010.1"; gene_id "AT4G12010";
Chr4	Araport11	exon	7200921	7201571	.	-	.	transcript_id "AT4G12010.1"; gene_id "AT4G12010";
Chr4	Araport11	five_prime_UTR	7201394	7201571	.	-	.	transcript_id "AT4G12010.1"; gene_id "AT4G12010";
Chr4	Araport11	gene	7201522	7209692	.	+	.	transcript_id "AT4G12020"; gene_id "AT4G12020";
Chr4	Araport11	mRNA	7201522	7209692	.	+	.	transcript_id "AT4G12020"; gene_id "AT4G12020.4";
Chr4	Araport11	five_prime_UTR	7201522	7201655	.	+	.	transcript_id "AT4G12020.4"; gene_id "AT4G12020";
Chr4	Araport11	exon	7201522	7201855	.	+	.	transcript_id "AT4G12020.4"; gene_id "AT4G12020";
Chr4	Araport11	mRNA	7201550	7209678	.	+	.	transcript_id "AT4G12020"; gene_id "AT4G12020.5";
Chr4	Araport11	five_prime_UTR	7201550	7202003	.	+	.	transcript_id "AT4G12020.5"; gene_id "AT4G12020";
Chr4	Araport11	exon	7201550	7202821	.	+	.	transcript_id "AT4G12020.5"; gene_id "AT4G12020";
Chr4	Araport11	mRNA	7201570	7209688	.	+	.	transcript_id "AT4G12020"; gene_id "AT4G12020.7";
Chr4	Araport11	mRNA	7201570	7209688	.	+	.	transcript_id "AT4G12020"; gene_id "AT4G12020.8";
Chr4	Araport11	mRNA	7201570	7209688	.	+	.	transcript_id "AT4G12020"; gene_id "AT4G12020.6";
Chr4	Araport11	five_prime_UTR	7201570	7201655	.	+	.	transcript_id "AT4G12020.7,AT4G12020.8,AT4G12020.6"; gene_id "AT4G12020";
Chr4	Araport11	exon	7201570	7201855	.	+	.	transcript_id "AT4G12020.7,AT4G12020.8,AT4G12020.6"; gene_id "AT4G12020";
Chr4	Araport11	mRNA	7201581	7209648	.	+	.	transcript_id "AT4G12020"; gene_id "AT4G12020.9";
Chr4	Araport11	five_prime_UTR	7201581	7201655	.	+	.	transcript_id "AT4G12020.9"; gene_id "AT4G12020";
Chr4	Araport11	exon	7201581	7201855	.	+	.	transcript_id "AT4G12020.9"; gene_id "AT4G12020";
Chr4	Araport11	mRNA	7201624	7209673	.	+	.	transcript_id "AT4G12020"; gene_id "AT4G12020.10";
Chr4	Araport11	five_prime_UTR	7201624	7201655	.	+	.	transcript_id "AT4G12020.10"; gene_id "AT4G12020";
Chr4	Araport11	exon	7201624	7201855	.	+	.	transcript_id "AT4G12020.10"; gene_id "AT4G12020";
Chr4	Araport11	CDS	7201656	7201855	.	+	0	transcript_id "AT4G12020.4"; gene_id "AT4G12020";
Chr4	Araport11	CDS	7201656	7201855	.	+	0	transcript_id "AT4G12020.7"; gene_id "AT4G12020";
Chr4	Araport11	CDS	7201656	7201855	.	+	0	transcript_id "AT4G12020.8"; gene_id "AT4G12020";
Chr4	Araport11	CDS	7201656	7201855	.	+	0	transcript_id "AT4G12020.6"; gene_id "AT4G12020";
Chr4	Araport11	CDS	7201656	7201855	.	+	0	transcript_id "AT4G12020.9"; gene_id "AT4G12020";
Chr4	Araport11	CDS	7201656	7201855	.	+	0	transcript_id "AT4G12020.10"; gene_id "AT4G12020";
Chr4	Araport11	mRNA	7201656	7206407	.	+	.	transcript_id "AT4G12020"; gene_id "AT4G12020.11";
Chr4	Araport11	CDS	7201656	7201855	.	+	0	transcript_id "AT4G12020.11"; gene_id "AT4G12020";
Chr4	Araport11	mRNA	7201656	7208937	.	+	.	transcript_id "AT4G12020"; gene_id "AT4G12020.1";
Chr4	Araport11	CDS	7201656	7201855	.	+	0	transcript_id "AT4G12020.1"; gene_id "AT4G12020";
Chr4	Araport11	mRNA	7201656	7209648	.	+	.	transcript_id "AT4G12020"; gene_id "AT4G12020.3";
Chr4	Araport11	CDS	7201656	7201855	.	+	0	transcript_id "AT4G12020.3"; gene_id "AT4G12020";
Chr4	Araport11	mRNA	7201656	7209672	.	+	.	transcript_id "AT4G12020"; gene_id "AT4G12020.2";
Chr4	Araport11	CDS	7201656	7201855	.	+	0	transcript_id "AT4G12020.2"; gene_id "AT4G12020";
Chr4	Araport11	exon	7201656	7201855	.	+	.	transcript_id "AT4G12020.11,AT4G12020.1,AT4G12020.3,AT4G12020.2"; gene_id "AT4G12020";
Chr4	Araport11	protein	7201656	7206399	.	+	.	transcript_id "AT4G12020.11"; gene_id "AT4G12020";
Chr4	Araport11	protein	7201656	7208431	.	+	.	transcript_id "AT4G12020.8"; gene_id "AT4G12020";
Chr4	Araport11	protein	7201656	7208431	.	+	.	transcript_id "AT4G12020.6"; gene_id "AT4G12020";
Chr4	Araport11	protein	7201656	7208596	.	+	.	transcript_id "AT4G12020.7"; gene_id "AT4G12020";
Chr4	Araport11	protein	7201656	7208596	.	+	.	transcript_id "AT4G12020.9"; gene_id "AT4G12020";
Chr4	Araport11	protein	7201656	7208596	.	+	.	transcript_id "AT4G12020.1"; gene_id "AT4G12020";
Chr4	Araport11	protein	7201656	7209469	.	+	.	transcript_id "AT4G12020.4"; gene_id "AT4G12020";
Chr4	Araport11	protein	7201656	7209469	.	+	.	transcript_id "AT4G12020.10"; gene_id "AT4G12020";
Chr4	Araport11	protein	7201656	7209469	.	+	.	transcript_id "AT4G12020.3"; gene_id "AT4G12020";
Chr4	Araport11	protein	7201656	7209469	.	+	.	transcript_id "AT4G12020.2"; gene_id "AT4G12020";
Chr4	Araport11	CDS	7202003	7202821	.	+	1	transcript_id "AT4G12020.4"; gene_id "AT4G12020";
Chr4	Araport11	CDS	7202003	7202821	.	+	1	transcript_id "AT4G12020.7"; gene_id "AT4G12020";
Chr4	Araport11	CDS	7202003	7202821	.	+	1	transcript_id "AT4G12020.8"; gene_id "AT4G12020";
Chr4	Araport11	CDS	7202003	7202821	.	+	1	transcript_id "AT4G12020.6"; gene_id "AT4G12020";
Chr4	Araport11	CDS	7202003	7202821	.	+	1	transcript_id "AT4G12020.9"; gene_id "AT4G12020";
Chr4	Araport11	CDS	7202003	7202821	.	+	1	transcript_id "AT4G12020.10"; gene_id "AT4G12020";
Chr4	Araport11	CDS	7202003	7202821	.	+	1	transcript_id "AT4G12020.11"; gene_id "AT4G12020";
Chr4	Araport11	CDS	7202003	7202821	.	+	1	transcript_id "AT4G12020.1"; gene_id "AT4G12020";
Chr4	Araport11	CDS	7202003	7202821	.	+	1	transcript_id "AT4G12020.3"; gene_id "AT4G12020";
Chr4	Araport11	CDS	7202003	7202821	.	+	1	transcript_id "AT4G12020.2"; gene_id "AT4G12020";
Chr4	Araport11	exon	7202003	7202821	.	+	.	transcript_id "AT4G12020.4,AT4G12020.7,AT4G12020.8,AT4G12020.6,AT4G12020.9,AT4G12020.10,AT4G12020.11,AT4G12020.1,AT4G12020.3,AT4G12020.2"; gene_id "AT4G12020";
Chr4	Araport11	CDS	7202004	7202821	.	+	0	transcript_id "AT4G12020.5"; gene_id "AT4G12020";
Chr4	Araport11	protein	7202004	7209469	.	+	.	transcript_id "AT4G12020.5"; gene_id "AT4G12020";
Chr4	Araport11	CDS	7202907	7203060	.	+	1	transcript_id "AT4G12020.4"; gene_id "AT4G12020";
Chr4	Araport11	CDS	7202907	7203060	.	+	1	transcript_id "AT4G12020.5"; gene_id "AT4G12020";
Chr4	Araport11	CDS	7202907	7203060	.	+	1	transcript_id "AT4G12020.7"; gene_id "AT4G12020";
Chr4	Araport11	CDS	7202907	7203060	.	+	1	transcript_id "AT4G12020.8"; gene_id "AT4G12020";
Chr4	Araport11	CDS	7202907	7203060	.	+	1	transcript_id "AT4G12020.6"; gene_id "AT4G12020";
Chr4	Araport11	CDS	7202907	7203060	.	+	1	transcript_id "AT4G12020.9"; gene_id "AT4G12020";
Chr4	Araport11	CDS	7202907	7203060	.	+	1	transcript_id "AT4G12020.10"; gene_id "AT4G12020";
Chr4	Araport11	CDS	7202907	7203060	.	+	1	transcript_id "AT4G12020.11"; gene_id "AT4G12020";
Chr4	Araport11	CDS	7202907	7203060	.	+	1	transcript_id "AT4G12020.1"; gene_id "AT4G12020";
Chr4	Araport11	CDS	7202907	7203060	.	+	1	transcript_id "AT4G12020.3"; gene_id "AT4G12020";
Chr4	Araport11	CDS	7202907	7203060	.	+	1	transcript_id "AT4G12020.2"; gene_id "AT4G12020";
Chr4	Araport11	exon	7202907	7203060	.	+	.	transcript_id "AT4G12020.4,AT4G12020.5,AT4G12020.7,AT4G12020.8,AT4G12020.6,AT4G12020.9,AT4G12020.10,AT4G12020.11,AT4G12020.1,AT4G12020.3,AT4G12020.2"; gene_id "AT4G12020";
Chr4	Araport11	CDS	7203351	7203997	.	+	0	transcript_id "AT4G12020.4"; gene_id "AT4G12020";
Chr4	Araport11	CDS	7203351	7203997	.	+	0	transcript_id "AT4G12020.5"; gene_id "AT4G12020";
Chr4	Araport11	CDS	7203351	7203997	.	+	0	transcript_id "AT4G12020.7"; gene_id "AT4G12020";
Chr4	Araport11	CDS	7203351	7203997	.	+	0	transcript_id "AT4G12020.8"; gene_id "AT4G12020";
Chr4	Araport11	CDS	7203351	7203997	.	+	0	transcript_id "AT4G12020.6"; gene_id "AT4G12020";
Chr4	Araport11	CDS	7203351	7203997	.	+	0	transcript_id "AT4G12020.9"; gene_id "AT4G12020";
Chr4	Araport11	CDS	7203351	7203997	.	+	0	transcript_id "AT4G12020.10"; gene_id "AT4G12020";
Chr4	Araport11	CDS	7203351	7203997	.	+	0	transcript_id "AT4G12020.11"; gene_id "AT4G12020";
Chr4	Araport11	CDS	7203351	7203997	.	+	0	transcript_id "AT4G12020.1"; gene_id "AT4G12020";
Chr4	Araport11	CDS	7203351	7203997	.	+	0	transcript_id "AT4G12020.3"; gene_id "AT4G12020";
Chr4	Araport11	CDS	7203351	7203997	.	+	0	transcript_id "AT4G12020.2"; gene_id "AT4G12020";
Chr4	Araport11	exon	7203351	7203997	.	+	.	transcript_id "AT4G12020.4,AT4G12020.5,AT4G12020.7,AT4G12020.8,AT4G12020.6,AT4G12020.9,AT4G12020.10,AT4G12020.11,AT4G12020.1,AT4G12020.3,AT4G12020.2"; gene_id "AT4G12020";
Chr4	Araport11	CDS	7204075	7204236	.	+	1	transcript_id "AT4G12020.4"; gene_id "AT4G12020";
Chr4	Araport11	CDS	7204075	7204236	.	+	1	transcript_id "AT4G12020.5"; gene_id "AT4G12020";
Chr4	Araport11	CDS	7204075	7204236	.	+	1	transcript_id "AT4G12020.7"; gene_id "AT4G12020";
Chr4	Araport11	CDS	7204075	7204236	.	+	1	transcript_id "AT4G12020.8"; gene_id "AT4G12020";
Chr4	Araport11	CDS	7204075	7204236	.	+	1	transcript_id "AT4G12020.6"; gene_id "AT4G12020";
Chr4	Araport11	CDS	7204075	7204236	.	+	1	transcript_id "AT4G12020.9"; gene_id "AT4G12020";
Chr4	Araport11	CDS	7204075	7204236	.	+	1	transcript_id "AT4G12020.10"; gene_id "AT4G12020";
Chr4	Araport11	CDS	7204075	7204236	.	+	1	transcript_id "AT4G12020.11"; gene_id "AT4G12020";
Chr4	Araport11	CDS	7204075	7204236	.	+	1	transcript_id "AT4G12020.1"; gene_id "AT4G12020";
Chr4	Araport11	CDS	7204075	7204236	.	+	1	transcript_id "AT4G12020.3"; gene_id "AT4G12020";
Chr4	Araport11	CDS	7204075	7204236	.	+	1	transcript_id "AT4G12020.2"; gene_id "AT4G12020";
Chr4	Araport11	exon	7204075	7204236	.	+	.	transcript_id "AT4G12020.4,AT4G12020.5,AT4G12020.7,AT4G12020.8,AT4G12020.6,AT4G12020.9,AT4G12020.10,AT4G12020.11,AT4G12020.1,AT4G12020.3,AT4G12020.2"; gene_id "AT4G12020";
Chr4	Araport11	CDS	7204359	7204748	.	+	1	transcript_id "AT4G12020.4"; gene_id "AT4G12020";
Chr4	Araport11	CDS	7204359	7204748	.	+	1	transcript_id "AT4G12020.5"; gene_id "AT4G12020";
Chr4	Araport11	CDS	7204359	7204748	.	+	1	transcript_id "AT4G12020.7"; gene_id "AT4G12020";
Chr4	Araport11	CDS	7204359	7204748	.	+	1	transcript_id "AT4G12020.8"; gene_id "AT4G12020";
Chr4	Araport11	CDS	7204359	7204748	.	+	1	transcript_id "AT4G12020.6"; gene_id "AT4G12020";
Chr4	Araport11	CDS	7204359	7204748	.	+	1	transcript_id "AT4G12020.9"; gene_id "AT4G12020";
Chr4	Araport11	CDS	7204359	7204748	.	+	1	transcript_id "AT4G12020.10"; gene_id "AT4G12020";
Chr4	Araport11	CDS	7204359	7204748	.	+	1	transcript_id "AT4G12020.11"; gene_id "AT4G12020";
Chr4	Araport11	CDS	7204359	7204748	.	+	1	transcript_id "AT4G12020.1"; gene_id "AT4G12020";
Chr4	Araport11	CDS	7204359	7204748	.	+	1	transcript_id "AT4G12020.3"; gene_id "AT4G12020";
Chr4	Araport11	CDS	7204359	7204748	.	+	1	transcript_id "AT4G12020.2"; gene_id "AT4G12020";
Chr4	Araport11	exon	7204359	7204748	.	+	.	transcript_id "AT4G12020.4,AT4G12020.5,AT4G12020.7,AT4G12020.8,AT4G12020.6,AT4G12020.9,AT4G12020.10,AT4G12020.11,AT4G12020.1,AT4G12020.3,AT4G12020.2"; gene_id "AT4G12020";
Chr4	Araport11	CDS	7204911	7205982	.	+	1	transcript_id "AT4G12020.4"; gene_id "AT4G12020";
Chr4	Araport11	CDS	7204911	7205982	.	+	1	transcript_id "AT4G12020.5"; gene_id "AT4G12020";
Chr4	Araport11	CDS	7204911	7205982	.	+	1	transcript_id "AT4G12020.7"; gene_id "AT4G12020";
Chr4	Araport11	CDS	7204911	7205982	.	+	1	transcript_id "AT4G12020.8"; gene_id "AT4G12020";
Chr4	Araport11	CDS	7204911	7205982	.	+	1	transcript_id "AT4G12020.6"; gene_id "AT4G12020";
Chr4	Araport11	CDS	7204911	7205982	.	+	1	transcript_id "AT4G12020.9"; gene_id "AT4G12020";
Chr4	Araport11	CDS	7204911	7205982	.	+	1	transcript_id "AT4G12020.10"; gene_id "AT4G12020";
Chr4	Araport11	CDS	7204911	7205982	.	+	1	transcript_id "AT4G12020.11"; gene_id "AT4G12020";
Chr4	Araport11	CDS	7204911	7205982	.	+	1	transcript_id "AT4G12020.1"; gene_id "AT4G12020";
Chr4	Araport11	CDS	7204911	7205982	.	+	1	transcript_id "AT4G12020.3"; gene_id "AT4G12020";
Chr4	Araport11	CDS	7204911	7205982	.	+	1	transcript_id "AT4G12020.2"; gene_id "AT4G12020";
Chr4	Araport11	exon	7204911	7205982	.	+	.	transcript_id "AT4G12020.4,AT4G12020.5,AT4G12020.7,AT4G12020.8,AT4G12020.6,AT4G12020.9,AT4G12020.10,AT4G12020.11,AT4G12020.1,AT4G12020.3,AT4G12020.2"; gene_id "AT4G12020";
Chr4	Araport11	CDS	7206058	7206354	.	+	0	transcript_id "AT4G12020.4"; gene_id "AT4G12020";
Chr4	Araport11	CDS	7206058	7206354	.	+	0	transcript_id "AT4G12020.5"; gene_id "AT4G12020";
Chr4	Araport11	CDS	7206058	7206354	.	+	0	transcript_id "AT4G12020.7"; gene_id "AT4G12020";
Chr4	Araport11	CDS	7206058	7206354	.	+	0	transcript_id "AT4G12020.8"; gene_id "AT4G12020";
Chr4	Araport11	CDS	7206058	7206354	.	+	0	transcript_id "AT4G12020.6"; gene_id "AT4G12020";
Chr4	Araport11	CDS	7206058	7206378	.	+	0	transcript_id "AT4G12020.9"; gene_id "AT4G12020";
Chr4	Araport11	CDS	7206058	7206354	.	+	0	transcript_id "AT4G12020.10"; gene_id "AT4G12020";
Chr4	Araport11	exon	7206058	7206354	.	+	.	transcript_id "AT4G12020.4,AT4G12020.5,AT4G12020.7,AT4G12020.8,AT4G12020.6,AT4G12020.10"; gene_id "AT4G12020";
Chr4	Araport11	CDS	7206058	7206399	.	+	0	transcript_id "AT4G12020.11"; gene_id "AT4G12020";
Chr4	Araport11	exon	7206058	7206407	.	+	.	transcript_id "AT4G12020.11"; gene_id "AT4G12020";
Chr4	Araport11	CDS	7206058	7206378	.	+	0	transcript_id "AT4G12020.1"; gene_id "AT4G12020";
Chr4	Araport11	CDS	7206058	7206378	.	+	0	transcript_id "AT4G12020.3"; gene_id "AT4G12020";
Chr4	Araport11	CDS	7206058	7206378	.	+	0	transcript_id "AT4G12020.2"; gene_id "AT4G12020";
Chr4	Araport11	exon	7206058	7206378	.	+	.	transcript_id "AT4G12020.9,AT4G12020.1,AT4G12020.3,AT4G12020.2"; gene_id "AT4G12020";
Chr4	Araport11	three_prime_UTR	7206400	7206407	.	+	.	transcript_id "AT4G12020.11"; gene_id "AT4G12020";
Chr4	Araport11	CDS	7206429	7207600	.	+	0	transcript_id "AT4G12020.4"; gene_id "AT4G12020";
Chr4	Araport11	CDS	7206429	7207600	.	+	0	transcript_id "AT4G12020.5"; gene_id "AT4G12020";
Chr4	Araport11	CDS	7206429	7207600	.	+	0	transcript_id "AT4G12020.7"; gene_id "AT4G12020";
Chr4	Araport11	CDS	7206429	7207600	.	+	0	transcript_id "AT4G12020.8"; gene_id "AT4G12020";
Chr4	Araport11	CDS	7206429	7207600	.	+	0	transcript_id "AT4G12020.6"; gene_id "AT4G12020";
Chr4	Araport11	CDS	7206429	7207600	.	+	0	transcript_id "AT4G12020.9"; gene_id "AT4G12020";
Chr4	Araport11	CDS	7206429	7207600	.	+	0	transcript_id "AT4G12020.10"; gene_id "AT4G12020";
Chr4	Araport11	CDS	7206429	7207600	.	+	0	transcript_id "AT4G12020.1"; gene_id "AT4G12020";
Chr4	Araport11	CDS	7206429	7207600	.	+	0	transcript_id "AT4G12020.3"; gene_id "AT4G12020";
Chr4	Araport11	CDS	7206429	7207600	.	+	0	transcript_id "AT4G12020.2"; gene_id "AT4G12020";
Chr4	Araport11	exon	7206429	7207600	.	+	.	transcript_id "AT4G12020.4,AT4G12020.5,AT4G12020.7,AT4G12020.8,AT4G12020.6,AT4G12020.9,AT4G12020.10,AT4G12020.1,AT4G12020.3,AT4G12020.2"; gene_id "AT4G12020";
Chr4	Araport11	CDS	7207746	7207830	.	+	1	transcript_id "AT4G12020.4"; gene_id "AT4G12020";
Chr4	Araport11	CDS	7207746	7207830	.	+	1	transcript_id "AT4G12020.5"; gene_id "AT4G12020";
Chr4	Araport11	CDS	7207746	7207830	.	+	1	transcript_id "AT4G12020.7"; gene_id "AT4G12020";
Chr4	Araport11	CDS	7207746	7207830	.	+	1	transcript_id "AT4G12020.8"; gene_id "AT4G12020";
Chr4	Araport11	CDS	7207746	7207830	.	+	1	transcript_id "AT4G12020.6"; gene_id "AT4G12020";
Chr4	Araport11	CDS	7207746	7207830	.	+	1	transcript_id "AT4G12020.9"; gene_id "AT4G12020";
Chr4	Araport11	CDS	7207746	7207830	.	+	1	transcript_id "AT4G12020.10"; gene_id "AT4G12020";
Chr4	Araport11	CDS	7207746	7207830	.	+	1	transcript_id "AT4G12020.1"; gene_id "AT4G12020";
Chr4	Araport11	CDS	7207746	7207830	.	+	1	transcript_id "AT4G12020.3"; gene_id "AT4G12020";
Chr4	Araport11	CDS	7207746	7207830	.	+	1	transcript_id "AT4G12020.2"; gene_id "AT4G12020";
Chr4	Araport11	exon	7207746	7207830	.	+	.	transcript_id "AT4G12020.4,AT4G12020.5,AT4G12020.7,AT4G12020.8,AT4G12020.6,AT4G12020.9,AT4G12020.10,AT4G12020.1,AT4G12020.3,AT4G12020.2"; gene_id "AT4G12020";
Chr4	Araport11	CDS	7207953	7208015	.	+	0	transcript_id "AT4G12020.4"; gene_id "AT4G12020";
Chr4	Araport11	CDS	7207953	7208015	.	+	0	transcript_id "AT4G12020.5"; gene_id "AT4G12020";
Chr4	Araport11	CDS	7207953	7208015	.	+	0	transcript_id "AT4G12020.7"; gene_id "AT4G12020";
Chr4	Araport11	CDS	7207953	7208015	.	+	0	transcript_id "AT4G12020.8"; gene_id "AT4G12020";
Chr4	Araport11	CDS	7207953	7208015	.	+	0	transcript_id "AT4G12020.6"; gene_id "AT4G12020";
Chr4	Araport11	CDS	7207953	7208015	.	+	0	transcript_id "AT4G12020.9"; gene_id "AT4G12020";
Chr4	Araport11	CDS	7207953	7208015	.	+	0	transcript_id "AT4G12020.10"; gene_id "AT4G12020";
Chr4	Araport11	CDS	7207953	7208015	.	+	0	transcript_id "AT4G12020.1"; gene_id "AT4G12020";
Chr4	Araport11	CDS	7207953	7208015	.	+	0	transcript_id "AT4G12020.3"; gene_id "AT4G12020";
Chr4	Araport11	CDS	7207953	7208015	.	+	0	transcript_id "AT4G12020.2"; gene_id "AT4G12020";
Chr4	Araport11	exon	7207953	7208015	.	+	.	transcript_id "AT4G12020.4,AT4G12020.5,AT4G12020.7,AT4G12020.8,AT4G12020.6,AT4G12020.9,AT4G12020.10,AT4G12020.1,AT4G12020.3,AT4G12020.2"; gene_id "AT4G12020";
Chr4	Araport11	CDS	7208087	7208244	.	+	0	transcript_id "AT4G12020.4"; gene_id "AT4G12020";
Chr4	Araport11	CDS	7208087	7208244	.	+	0	transcript_id "AT4G12020.5"; gene_id "AT4G12020";
Chr4	Araport11	CDS	7208087	7208244	.	+	0	transcript_id "AT4G12020.7"; gene_id "AT4G12020";
Chr4	Araport11	CDS	7208087	7208244	.	+	0	transcript_id "AT4G12020.8"; gene_id "AT4G12020";
Chr4	Araport11	CDS	7208087	7208244	.	+	0	transcript_id "AT4G12020.6"; gene_id "AT4G12020";
Chr4	Araport11	CDS	7208087	7208244	.	+	0	transcript_id "AT4G12020.9"; gene_id "AT4G12020";
Chr4	Araport11	CDS	7208087	7208244	.	+	0	transcript_id "AT4G12020.10"; gene_id "AT4G12020";
Chr4	Araport11	CDS	7208087	7208244	.	+	0	transcript_id "AT4G12020.1"; gene_id "AT4G12020";
Chr4	Araport11	CDS	7208087	7208244	.	+	0	transcript_id "AT4G12020.3"; gene_id "AT4G12020";
Chr4	Araport11	CDS	7208087	7208244	.	+	0	transcript_id "AT4G12020.2"; gene_id "AT4G12020";
Chr4	Araport11	exon	7208087	7208244	.	+	.	transcript_id "AT4G12020.4,AT4G12020.5,AT4G12020.7,AT4G12020.8,AT4G12020.6,AT4G12020.9,AT4G12020.10,AT4G12020.1,AT4G12020.3,AT4G12020.2"; gene_id "AT4G12020";
Chr4	Araport11	CDS	7208344	7208416	.	+	1	transcript_id "AT4G12020.4"; gene_id "AT4G12020";
Chr4	Araport11	CDS	7208344	7208416	.	+	1	transcript_id "AT4G12020.5"; gene_id "AT4G12020";
Chr4	Araport11	CDS	7208344	7208416	.	+	1	transcript_id "AT4G12020.7"; gene_id "AT4G12020";
Chr4	Araport11	CDS	7208344	7208431	.	+	1	transcript_id "AT4G12020.8"; gene_id "AT4G12020";
Chr4	Araport11	exon	7208344	7208563	.	+	.	transcript_id "AT4G12020.8"; gene_id "AT4G12020";
Chr4	Araport11	CDS	7208344	7208431	.	+	1	transcript_id "AT4G12020.6"; gene_id "AT4G12020";
Chr4	Araport11	exon	7208344	7209032	.	+	.	transcript_id "AT4G12020.6"; gene_id "AT4G12020";
Chr4	Araport11	CDS	7208344	7208416	.	+	1	transcript_id "AT4G12020.9"; gene_id "AT4G12020";
Chr4	Araport11	CDS	7208344	7208416	.	+	1	transcript_id "AT4G12020.10"; gene_id "AT4G12020";
Chr4	Araport11	CDS	7208344	7208416	.	+	1	transcript_id "AT4G12020.1"; gene_id "AT4G12020";
Chr4	Araport11	CDS	7208344	7208416	.	+	1	transcript_id "AT4G12020.3"; gene_id "AT4G12020";
Chr4	Araport11	CDS	7208344	7208416	.	+	1	transcript_id "AT4G12020.2"; gene_id "AT4G12020";
Chr4	Araport11	exon	7208344	7208416	.	+	.	transcript_id "AT4G12020.4,AT4G12020.5,AT4G12020.7,AT4G12020.9,AT4G12020.10,AT4G12020.1,AT4G12020.3,AT4G12020.2"; gene_id "AT4G12020";
Chr4	Araport11	three_prime_UTR	7208432	7208563	.	+	.	transcript_id "AT4G12020.8"; gene_id "AT4G12020";
Chr4	Araport11	three_prime_UTR	7208432	7209032	.	+	.	transcript_id "AT4G12020.6"; gene_id "AT4G12020";
Chr4	Araport11	CDS	7208516	7208563	.	+	0	transcript_id "AT4G12020.4"; gene_id "AT4G12020";
Chr4	Araport11	CDS	7208516	7208563	.	+	0	transcript_id "AT4G12020.5"; gene_id "AT4G12020";
Chr4	Araport11	CDS	7208516	7208596	.	+	0	transcript_id "AT4G12020.7"; gene_id "AT4G12020";
Chr4	Araport11	exon	7208516	7209032	.	+	.	transcript_id "AT4G12020.7"; gene_id "AT4G12020";
Chr4	Araport11	CDS	7208516	7208596	.	+	0	transcript_id "AT4G12020.9"; gene_id "AT4G12020";
Chr4	Araport11	exon	7208516	7208734	.	+	.	transcript_id "AT4G12020.9"; gene_id "AT4G12020";
Chr4	Araport11	CDS	7208516	7208596	.	+	0	transcript_id "AT4G12020.1"; gene_id "AT4G12020";
Chr4	Araport11	exon	7208516	7208937	.	+	.	transcript_id "AT4G12020.1"; gene_id "AT4G12020";
Chr4	Araport11	CDS	7208516	7208563	.	+	0	transcript_id "AT4G12020.2"; gene_id "AT4G12020";
Chr4	Araport11	exon	7208516	7208563	.	+	.	transcript_id "AT4G12020.4,AT4G12020.5,AT4G12020.2"; gene_id "AT4G12020";
Chr4	Araport11	three_prime_UTR	7208597	7209032	.	+	.	transcript_id "AT4G12020.7"; gene_id "AT4G12020";
Chr4	Araport11	three_prime_UTR	7208597	7208734	.	+	.	transcript_id "AT4G12020.9"; gene_id "AT4G12020";
Chr4	Araport11	three_prime_UTR	7208597	7208937	.	+	.	transcript_id "AT4G12020.1"; gene_id "AT4G12020";
Chr4	Araport11	CDS	7208916	7209032	.	+	0	transcript_id "AT4G12020.4"; gene_id "AT4G12020";
Chr4	Araport11	CDS	7208916	7209032	.	+	0	transcript_id "AT4G12020.5"; gene_id "AT4G12020";
Chr4	Araport11	three_prime_UTR	7208916	7209032	.	+	.	transcript_id "AT4G12020.8,AT4G12020.9"; gene_id "AT4G12020";
Chr4	Araport11	CDS	7208916	7209032	.	+	0	transcript_id "AT4G12020.10"; gene_id "AT4G12020";
Chr4	Araport11	CDS	7208916	7209032	.	+	0	transcript_id "AT4G12020.3"; gene_id "AT4G12020";
Chr4	Araport11	CDS	7208916	7209032	.	+	0	transcript_id "AT4G12020.2"; gene_id "AT4G12020";
Chr4	Araport11	exon	7208916	7209032	.	+	.	transcript_id "AT4G12020.4,AT4G12020.5,AT4G12020.8,AT4G12020.9,AT4G12020.10,AT4G12020.3,AT4G12020.2"; gene_id "AT4G12020";
Chr4	Araport11	CDS	7209263	7209469	.	+	0	transcript_id "AT4G12020.4"; gene_id "AT4G12020";
Chr4	Araport11	exon	7209263	7209692	.	+	.	transcript_id "AT4G12020.4"; gene_id "AT4G12020";
Chr4	Araport11	CDS	7209263	7209469	.	+	0	transcript_id "AT4G12020.5"; gene_id "AT4G12020";
Chr4	Araport11	exon	7209263	7209678	.	+	.	transcript_id "AT4G12020.5"; gene_id "AT4G12020";
Chr4	Araport11	exon	7209263	7209688	.	+	.	transcript_id "AT4G12020.7,AT4G12020.8,AT4G12020.6"; gene_id "AT4G12020";
Chr4	Araport11	three_prime_UTR	7209263	7209688	.	+	.	transcript_id "AT4G12020.7,AT4G12020.8,AT4G12020.6"; gene_id "AT4G12020";
Chr4	Araport11	three_prime_UTR	7209263	7209648	.	+	.	transcript_id "AT4G12020.9"; gene_id "AT4G12020";
Chr4	Araport11	CDS	7209263	7209469	.	+	0	transcript_id "AT4G12020.10"; gene_id "AT4G12020";
Chr4	Araport11	exon	7209263	7209673	.	+	.	transcript_id "AT4G12020.10"; gene_id "AT4G12020";
Chr4	Araport11	CDS	7209263	7209469	.	+	0	transcript_id "AT4G12020.3"; gene_id "AT4G12020";
Chr4	Araport11	exon	7209263	7209648	.	+	.	transcript_id "AT4G12020.9,AT4G12020.3"; gene_id "AT4G12020";
Chr4	Araport11	CDS	7209263	7209469	.	+	0	transcript_id "AT4G12020.2"; gene_id "AT4G12020";
Chr4	Araport11	exon	7209263	7209672	.	+	.	transcript_id "AT4G12020.2"; gene_id "AT4G12020";
Chr4	Araport11	three_prime_UTR	7209470	7209692	.	+	.	transcript_id "AT4G12020.4"; gene_id "AT4G12020";
Chr4	Araport11	three_prime_UTR	7209470	7209678	.	+	.	transcript_id "AT4G12020.5"; gene_id "AT4G12020";
Chr4	Araport11	three_prime_UTR	7209470	7209673	.	+	.	transcript_id "AT4G12020.10"; gene_id "AT4G12020";
Chr4	Araport11	three_prime_UTR	7209470	7209648	.	+	.	transcript_id "AT4G12020.3"; gene_id "AT4G12020";
Chr4	Araport11	three_prime_UTR	7209470	7209672	.	+	.	transcript_id "AT4G12020.2"; gene_id "AT4G12020";
Chr4	Araport11	transposable_element	7210078	7210232	.	+	.	transcript_id "AT4TE31390"; gene_id "AT4TE31390";
Chr4	Araport11	transposon_fragment	7210078	7210232	.	+	.	transcript_id "AT4TE31390"; gene_id "AT4TE31390";
Chr4	Araport11	gene	7210807	7213376	.	+	.	transcript_id "AT4G12030"; gene_id "AT4G12030";
Chr4	Araport11	mRNA	7210807	7213376	.	+	.	transcript_id "AT4G12030"; gene_id "AT4G12030.4";
Chr4	Araport11	mRNA	7210807	7213376	.	+	.	transcript_id "AT4G12030"; gene_id "AT4G12030.3";
Chr4	Araport11	mRNA	7210807	7213376	.	+	.	transcript_id "AT4G12030"; gene_id "AT4G12030.2";
Chr4	Araport11	five_prime_UTR	7210807	7210980	.	+	.	transcript_id "AT4G12030.2"; gene_id "AT4G12030";
Chr4	Araport11	mRNA	7210807	7213376	.	+	.	transcript_id "AT4G12030"; gene_id "AT4G12030.1";
Chr4	Araport11	exon	7210807	7211122	.	+	.	transcript_id "AT4G12030.4,AT4G12030.3,AT4G12030.2,AT4G12030.1"; gene_id "AT4G12030";
Chr4	Araport11	five_prime_UTR	7210807	7211122	.	+	.	transcript_id "AT4G12030.4,AT4G12030.3,AT4G12030.1"; gene_id "AT4G12030";
Chr4	Araport11	CDS	7210981	7211122	.	+	0	transcript_id "AT4G12030.2"; gene_id "AT4G12030";
Chr4	Araport11	protein	7210981	7212713	.	+	.	transcript_id "AT4G12030.2"; gene_id "AT4G12030";
Chr4	Araport11	CDS	7211213	7211260	.	+	2	transcript_id "AT4G12030.2"; gene_id "AT4G12030";
Chr4	Araport11	exon	7211213	7211260	.	+	.	transcript_id "AT4G12030.4,AT4G12030.3,AT4G12030.2,AT4G12030.1"; gene_id "AT4G12030";
Chr4	Araport11	five_prime_UTR	7211213	7211260	.	+	.	transcript_id "AT4G12030.4,AT4G12030.3,AT4G12030.1"; gene_id "AT4G12030";
Chr4	Araport11	five_prime_UTR	7211356	7211508	.	+	.	transcript_id "AT4G12030.4"; gene_id "AT4G12030";
Chr4	Araport11	exon	7211356	7211612	.	+	.	transcript_id "AT4G12030.4"; gene_id "AT4G12030";
Chr4	Araport11	five_prime_UTR	7211356	7211715	.	+	.	transcript_id "AT4G12030.3"; gene_id "AT4G12030";
Chr4	Araport11	exon	7211356	7212137	.	+	.	transcript_id "AT4G12030.3"; gene_id "AT4G12030";
Chr4	Araport11	CDS	7211356	7211411	.	+	2	transcript_id "AT4G12030.2"; gene_id "AT4G12030";
Chr4	Araport11	five_prime_UTR	7211356	7211411	.	+	.	transcript_id "AT4G12030.1"; gene_id "AT4G12030";
Chr4	Araport11	exon	7211356	7211411	.	+	.	transcript_id "AT4G12030.2,AT4G12030.1"; gene_id "AT4G12030";
Chr4	Araport11	mRNA	7211480	7213111	.	+	.	transcript_id "AT4G12030"; gene_id "AT4G12030.5";
Chr4	Araport11	five_prime_UTR	7211480	7211715	.	+	.	transcript_id "AT4G12030.5"; gene_id "AT4G12030";
Chr4	Araport11	exon	7211480	7212137	.	+	.	transcript_id "AT4G12030.5"; gene_id "AT4G12030";
Chr4	Araport11	exon	7211482	7211612	.	+	.	transcript_id "AT4G12030.2"; gene_id "AT4G12030";
Chr4	Araport11	CDS	7211482	7211612	.	+	0	transcript_id "AT4G12030.2"; gene_id "AT4G12030";
Chr4	Araport11	five_prime_UTR	7211482	7211715	.	+	.	transcript_id "AT4G12030.1"; gene_id "AT4G12030";
Chr4	Araport11	exon	7211482	7212137	.	+	.	transcript_id "AT4G12030.1"; gene_id "AT4G12030";
Chr4	Araport11	CDS	7211509	7211612	.	+	0	transcript_id "AT4G12030.4"; gene_id "AT4G12030";
Chr4	Araport11	protein	7211509	7212713	.	+	.	transcript_id "AT4G12030.4"; gene_id "AT4G12030";
Chr4	Araport11	CDS	7211691	7212137	.	+	1	transcript_id "AT4G12030.4"; gene_id "AT4G12030";
Chr4	Araport11	CDS	7211691	7212137	.	+	1	transcript_id "AT4G12030.2"; gene_id "AT4G12030";
Chr4	Araport11	exon	7211691	7212137	.	+	.	transcript_id "AT4G12030.4,AT4G12030.2"; gene_id "AT4G12030";
Chr4	Araport11	CDS	7211716	7212137	.	+	0	transcript_id "AT4G12030.3"; gene_id "AT4G12030";
Chr4	Araport11	CDS	7211716	7212137	.	+	0	transcript_id "AT4G12030.1"; gene_id "AT4G12030";
Chr4	Araport11	CDS	7211716	7212137	.	+	0	transcript_id "AT4G12030.5"; gene_id "AT4G12030";
Chr4	Araport11	protein	7211716	7212713	.	+	.	transcript_id "AT4G12030.3"; gene_id "AT4G12030";
Chr4	Araport11	protein	7211716	7212713	.	+	.	transcript_id "AT4G12030.1"; gene_id "AT4G12030";
Chr4	Araport11	protein	7211716	7212713	.	+	.	transcript_id "AT4G12030.5"; gene_id "AT4G12030";
Chr4	Araport11	CDS	7212229	7212565	.	+	1	transcript_id "AT4G12030.4"; gene_id "AT4G12030";
Chr4	Araport11	CDS	7212229	7212565	.	+	1	transcript_id "AT4G12030.3"; gene_id "AT4G12030";
Chr4	Araport11	CDS	7212229	7212565	.	+	1	transcript_id "AT4G12030.2"; gene_id "AT4G12030";
Chr4	Araport11	CDS	7212229	7212565	.	+	1	transcript_id "AT4G12030.1"; gene_id "AT4G12030";
Chr4	Araport11	CDS	7212229	7212565	.	+	1	transcript_id "AT4G12030.5"; gene_id "AT4G12030";
Chr4	Araport11	exon	7212229	7212565	.	+	.	transcript_id "AT4G12030.4,AT4G12030.3,AT4G12030.2,AT4G12030.1,AT4G12030.5"; gene_id "AT4G12030";
Chr4	Araport11	CDS	7212651	7212713	.	+	0	transcript_id "AT4G12030.4"; gene_id "AT4G12030";
Chr4	Araport11	CDS	7212651	7212713	.	+	0	transcript_id "AT4G12030.3"; gene_id "AT4G12030";
Chr4	Araport11	CDS	7212651	7212713	.	+	0	transcript_id "AT4G12030.2"; gene_id "AT4G12030";
Chr4	Araport11	CDS	7212651	7212713	.	+	0	transcript_id "AT4G12030.1"; gene_id "AT4G12030";
Chr4	Araport11	exon	7212651	7213376	.	+	.	transcript_id "AT4G12030.4,AT4G12030.3,AT4G12030.2,AT4G12030.1"; gene_id "AT4G12030";
Chr4	Araport11	CDS	7212651	7212713	.	+	0	transcript_id "AT4G12030.5"; gene_id "AT4G12030";
Chr4	Araport11	exon	7212651	7213111	.	+	.	transcript_id "AT4G12030.5"; gene_id "AT4G12030";
Chr4	Araport11	three_prime_UTR	7212714	7213376	.	+	.	transcript_id "AT4G12030.4,AT4G12030.3,AT4G12030.2,AT4G12030.1"; gene_id "AT4G12030";
Chr4	Araport11	three_prime_UTR	7212714	7213111	.	+	.	transcript_id "AT4G12030.5"; gene_id "AT4G12030";
Chr4	Araport11	transposable_element	7213535	7213921	.	-	.	transcript_id "AT4TE31400"; gene_id "AT4TE31400";
Chr4	Araport11	transposon_fragment	7213535	7213921	.	-	.	transcript_id "AT4TE31400"; gene_id "AT4TE31400";
Chr4	Araport11	transposable_element	7213926	7214378	.	+	.	transcript_id "AT4TE31405"; gene_id "AT4TE31405";
Chr4	Araport11	transposon_fragment	7213926	7214378	.	+	.	transcript_id "AT4TE31405"; gene_id "AT4TE31405";
Chr4	Araport11	gene	7214577	7216715	.	+	.	transcript_id "AT4G12040"; gene_id "AT4G12040";
Chr4	Araport11	mRNA	7214577	7216715	.	+	.	transcript_id "AT4G12040"; gene_id "AT4G12040.1";
Chr4	Araport11	exon	7214577	7214921	.	+	.	transcript_id "AT4G12040.1"; gene_id "AT4G12040";
Chr4	Araport11	five_prime_UTR	7214577	7214921	.	+	.	transcript_id "AT4G12040.1"; gene_id "AT4G12040";
Chr4	Araport11	mRNA	7214710	7215985	.	+	.	transcript_id "AT4G12040"; gene_id "AT4G12040.2";
Chr4	Araport11	five_prime_UTR	7214710	7215340	.	+	.	transcript_id "AT4G12040.2"; gene_id "AT4G12040";
Chr4	Araport11	exon	7214710	7215985	.	+	.	transcript_id "AT4G12040.2"; gene_id "AT4G12040";
Chr4	Araport11	five_prime_UTR	7215315	7215340	.	+	.	transcript_id "AT4G12040.1"; gene_id "AT4G12040";
Chr4	Araport11	exon	7215315	7216715	.	+	.	transcript_id "AT4G12040.1"; gene_id "AT4G12040";
Chr4	Araport11	CDS	7215341	7215868	.	+	0	transcript_id "AT4G12040.1"; gene_id "AT4G12040";
Chr4	Araport11	CDS	7215341	7215868	.	+	0	transcript_id "AT4G12040.2"; gene_id "AT4G12040";
Chr4	Araport11	protein	7215341	7215868	.	+	.	transcript_id "AT4G12040.1"; gene_id "AT4G12040";
Chr4	Araport11	protein	7215341	7215868	.	+	.	transcript_id "AT4G12040.2"; gene_id "AT4G12040";
Chr4	Araport11	three_prime_UTR	7215869	7216715	.	+	.	transcript_id "AT4G12040.1"; gene_id "AT4G12040";
Chr4	Araport11	three_prime_UTR	7215869	7215985	.	+	.	transcript_id "AT4G12040.2"; gene_id "AT4G12040";
Chr4	Araport11	gene	7216400	7216598	.	-	.	transcript_id ""; gene_id "";
Chr4	Araport11	ncRNA	7216400	7216598	.	-	.	transcript_id "AT4G05940"; gene_id "AT4G05940.1";
Chr4	Araport11	exon	7216400	7216598	.	-	.	transcript_id "AT4G05940.1"; gene_id "AT4G05940";
Chr4	Araport11	transposable_element	7216831	7216861	.	-	.	transcript_id "AT4TE31415"; gene_id "AT4TE31415";
Chr4	Araport11	transposon_fragment	7216831	7216861	.	-	.	transcript_id "AT4TE31415"; gene_id "AT4TE31415";
Chr4	Araport11	transposable_element	7216862	7217123	.	+	.	transcript_id "AT4TE31420"; gene_id "AT4TE31420";
Chr4	Araport11	transposon_fragment	7216862	7217123	.	+	.	transcript_id "AT4TE31420"; gene_id "AT4TE31420";
Chr4	Araport11	transposable_element	7217124	7219127	.	-	.	transcript_id "AT4TE31425"; gene_id "AT4TE31425";
Chr4	Araport11	transposon_fragment	7217124	7219127	.	-	.	transcript_id "AT4TE31425"; gene_id "AT4TE31425";
Chr4	Araport11	transposable_element	7219128	7219233	.	-	.	transcript_id "AT4TE31430"; gene_id "AT4TE31430";
Chr4	Araport11	transposon_fragment	7219128	7219233	.	-	.	transcript_id "AT4TE31430"; gene_id "AT4TE31430";
Chr4	Araport11	transposable_element	7219234	7219778	.	+	.	transcript_id "AT4TE31435"; gene_id "AT4TE31435";
Chr4	Araport11	transposon_fragment	7219234	7219778	.	+	.	transcript_id "AT4TE31435"; gene_id "AT4TE31435";
Chr4	Araport11	gene	7219652	7222166	.	-	.	transcript_id "AT4G12050"; gene_id "AT4G12050";
Chr4	Araport11	mRNA	7219652	7222166	.	-	.	transcript_id "AT4G12050"; gene_id "AT4G12050.1";
Chr4	Araport11	three_prime_UTR	7219652	7220138	.	-	.	transcript_id "AT4G12050.1"; gene_id "AT4G12050";
Chr4	Araport11	exon	7219652	7222166	.	-	.	transcript_id "AT4G12050.1"; gene_id "AT4G12050";
Chr4	Araport11	transposable_element	7219779	7219877	.	+	.	transcript_id "AT4TE31440"; gene_id "AT4TE31440";
Chr4	Araport11	transposon_fragment	7219779	7219877	.	+	.	transcript_id "AT4TE31440"; gene_id "AT4TE31440";
Chr4	Araport11	transposable_element	7219878	7220119	.	+	.	transcript_id "AT4TE31445"; gene_id "AT4TE31445";
Chr4	Araport11	transposon_fragment	7219878	7220119	.	+	.	transcript_id "AT4TE31445"; gene_id "AT4TE31445";
Chr4	Araport11	CDS	7220139	7221158	.	-	0	transcript_id "AT4G12050.1"; gene_id "AT4G12050";
Chr4	Araport11	protein	7220139	7221158	.	-	.	transcript_id "AT4G12050.1"; gene_id "AT4G12050";
Chr4	Araport11	five_prime_UTR	7221159	7222166	.	-	.	transcript_id "AT4G12050.1"; gene_id "AT4G12050";
Chr4	Araport11	gene	7221449	7221655	.	+	.	transcript_id ""; gene_id "";
Chr4	Araport11	lnc_RNA	7221449	7221655	.	+	.	transcript_id "AT4G05945"; gene_id "AT4G05945.1";
Chr4	Araport11	exon	7221449	7221655	.	+	.	transcript_id "AT4G05945.1"; gene_id "AT4G05945";
Chr4	Araport11	gene	7222169	7222368	.	+	.	transcript_id ""; gene_id "";
Chr4	Araport11	lnc_RNA	7222169	7222368	.	+	.	transcript_id "AT4G05950"; gene_id "AT4G05950.1";
Chr4	Araport11	exon	7222169	7222368	.	+	.	transcript_id "AT4G05950.1"; gene_id "AT4G05950";
Chr4	Araport11	transposable_element	7224076	7225182	.	+	.	transcript_id "AT4TE31460"; gene_id "AT4TE31460";
Chr4	Araport11	transposon_fragment	7224076	7225182	.	+	.	transcript_id "AT4TE31460"; gene_id "AT4TE31460";
Chr4	Araport11	transposable_element	7225723	7226160	.	+	.	transcript_id "AT4TE31465"; gene_id "AT4TE31465";
Chr4	Araport11	transposon_fragment	7225723	7226160	.	+	.	transcript_id "AT4TE31465"; gene_id "AT4TE31465";
Chr4	Araport11	gene	7227971	7229993	.	-	.	transcript_id "AT4G12060"; gene_id "AT4G12060";
Chr4	Araport11	mRNA	7227971	7229993	.	-	.	transcript_id "AT4G12060"; gene_id "AT4G12060.1";
Chr4	Araport11	three_prime_UTR	7227971	7228268	.	-	.	transcript_id "AT4G12060.1"; gene_id "AT4G12060";
Chr4	Araport11	exon	7227971	7228426	.	-	.	transcript_id "AT4G12060.1"; gene_id "AT4G12060";
Chr4	Araport11	CDS	7228269	7228426	.	-	2	transcript_id "AT4G12060.1"; gene_id "AT4G12060";
Chr4	Araport11	protein	7228269	7229898	.	-	.	transcript_id "AT4G12060.1"; gene_id "AT4G12060";
Chr4	Araport11	exon	7228998	7229177	.	-	.	transcript_id "AT4G12060.1"; gene_id "AT4G12060";
Chr4	Araport11	CDS	7228998	7229177	.	-	2	transcript_id "AT4G12060.1"; gene_id "AT4G12060";
Chr4	Araport11	exon	7229289	7229398	.	-	.	transcript_id "AT4G12060.1"; gene_id "AT4G12060";
Chr4	Araport11	CDS	7229289	7229398	.	-	1	transcript_id "AT4G12060.1"; gene_id "AT4G12060";
Chr4	Araport11	exon	7229509	7229547	.	-	.	transcript_id "AT4G12060.1"; gene_id "AT4G12060";
Chr4	Araport11	CDS	7229509	7229547	.	-	1	transcript_id "AT4G12060.1"; gene_id "AT4G12060";
Chr4	Araport11	CDS	7229660	7229898	.	-	0	transcript_id "AT4G12060.1"; gene_id "AT4G12060";
Chr4	Araport11	exon	7229660	7229993	.	-	.	transcript_id "AT4G12060.1"; gene_id "AT4G12060";
Chr4	Araport11	five_prime_UTR	7229899	7229993	.	-	.	transcript_id "AT4G12060.1"; gene_id "AT4G12060";
Chr4	Araport11	transposable_element	7230251	7230567	.	-	.	transcript_id "AT4TE31480"; gene_id "AT4TE31480";
Chr4	Araport11	transposon_fragment	7230251	7230567	.	-	.	transcript_id "AT4TE31480"; gene_id "AT4TE31480";
Chr4	Araport11	transposable_element	7230568	7231820	.	+	.	transcript_id "AT4TE31485"; gene_id "AT4TE31485";
Chr4	Araport11	transposon_fragment	7230568	7231820	.	+	.	transcript_id "AT4TE31485"; gene_id "AT4TE31485";
Chr4	Araport11	gene	7231819	7234546	.	+	.	transcript_id "AT4G12070"; gene_id "AT4G12070";
Chr4	Araport11	mRNA	7231819	7234546	.	+	.	transcript_id "AT4G12070"; gene_id "AT4G12070.1";
Chr4	Araport11	five_prime_UTR	7231819	7231940	.	+	.	transcript_id "AT4G12070.1"; gene_id "AT4G12070";
Chr4	Araport11	exon	7231819	7232361	.	+	.	transcript_id "AT4G12070.1"; gene_id "AT4G12070";
Chr4	Araport11	transposable_element	7231821	7231916	.	+	.	transcript_id "AT4TE31490"; gene_id "AT4TE31490";
Chr4	Araport11	transposon_fragment	7231821	7231916	.	+	.	transcript_id "AT4TE31490"; gene_id "AT4TE31490";
Chr4	Araport11	CDS	7231941	7232361	.	+	0	transcript_id "AT4G12070.1"; gene_id "AT4G12070";
Chr4	Araport11	protein	7231941	7234272	.	+	.	transcript_id "AT4G12070.1"; gene_id "AT4G12070";
Chr4	Araport11	gene	7232799	7232871	73	-	.	transcript_id "AT4G12065"; gene_id "AT4G12065";
Chr4	Araport11	tRNA	7232799	7232871	73	-	.	transcript_id "AT4G12065"; gene_id "AT4G12065.1";
Chr4	Araport11	exon	7232799	7232871	73	-	.	transcript_id "AT4G12065.1"; gene_id "AT4G12065";
Chr4	Araport11	exon	7232895	7233047	.	+	.	transcript_id "AT4G12070.1"; gene_id "AT4G12070";
Chr4	Araport11	CDS	7232895	7233047	.	+	2	transcript_id "AT4G12070.1"; gene_id "AT4G12070";
Chr4	Araport11	exon	7233150	7233286	.	+	.	transcript_id "AT4G12070.1"; gene_id "AT4G12070";
Chr4	Araport11	CDS	7233150	7233286	.	+	2	transcript_id "AT4G12070.1"; gene_id "AT4G12070";
Chr4	Araport11	exon	7233376	7233603	.	+	.	transcript_id "AT4G12070.1"; gene_id "AT4G12070";
Chr4	Araport11	CDS	7233376	7233603	.	+	0	transcript_id "AT4G12070.1"; gene_id "AT4G12070";
Chr4	Araport11	CDS	7233760	7234272	.	+	0	transcript_id "AT4G12070.1"; gene_id "AT4G12070";
Chr4	Araport11	exon	7233760	7234546	.	+	.	transcript_id "AT4G12070.1"; gene_id "AT4G12070";
Chr4	Araport11	three_prime_UTR	7234273	7234546	.	+	.	transcript_id "AT4G12070.1"; gene_id "AT4G12070";
Chr4	Araport11	transposable_element	7234676	7236692	.	+	.	transcript_id "AT4TE31500"; gene_id "AT4TE31500";
Chr4	Araport11	transposon_fragment	7234676	7236692	.	+	.	transcript_id "AT4TE31500"; gene_id "AT4TE31500";
Chr4	Araport11	transposable_element	7236693	7237941	.	+	.	transcript_id "AT4TE31505"; gene_id "AT4TE31505";
Chr4	Araport11	transposon_fragment	7236693	7237941	.	+	.	transcript_id "AT4TE31505"; gene_id "AT4TE31505";
Chr4	Araport11	transposable_element	7238619	7239350	.	-	.	transcript_id "AT4TE31510"; gene_id "AT4TE31510";
Chr4	Araport11	transposon_fragment	7238619	7239350	.	-	.	transcript_id "AT4TE31510"; gene_id "AT4TE31510";
Chr4	Araport11	gene	7239200	7241675	.	+	.	transcript_id "AT4G12080"; gene_id "AT4G12080";
Chr4	Araport11	mRNA	7239200	7241675	.	+	.	transcript_id "AT4G12080"; gene_id "AT4G12080.1";
Chr4	Araport11	five_prime_UTR	7239200	7239465	.	+	.	transcript_id "AT4G12080.1"; gene_id "AT4G12080";
Chr4	Araport11	exon	7239200	7239940	.	+	.	transcript_id "AT4G12080.1"; gene_id "AT4G12080";
Chr4	Araport11	CDS	7239466	7239940	.	+	0	transcript_id "AT4G12080.1"; gene_id "AT4G12080";
Chr4	Araport11	protein	7239466	7241246	.	+	.	transcript_id "AT4G12080.1"; gene_id "AT4G12080";
Chr4	Araport11	exon	7240405	7240472	.	+	.	transcript_id "AT4G12080.1"; gene_id "AT4G12080";
Chr4	Araport11	CDS	7240405	7240472	.	+	2	transcript_id "AT4G12080.1"; gene_id "AT4G12080";
Chr4	Araport11	exon	7240565	7240696	.	+	.	transcript_id "AT4G12080.1"; gene_id "AT4G12080";
Chr4	Araport11	CDS	7240565	7240696	.	+	0	transcript_id "AT4G12080.1"; gene_id "AT4G12080";
Chr4	Araport11	exon	7240773	7240934	.	+	.	transcript_id "AT4G12080.1"; gene_id "AT4G12080";
Chr4	Araport11	CDS	7240773	7240934	.	+	0	transcript_id "AT4G12080.1"; gene_id "AT4G12080";
Chr4	Araport11	CDS	7241013	7241246	.	+	0	transcript_id "AT4G12080.1"; gene_id "AT4G12080";
Chr4	Araport11	exon	7241013	7241675	.	+	.	transcript_id "AT4G12080.1"; gene_id "AT4G12080";
Chr4	Araport11	three_prime_UTR	7241247	7241675	.	+	.	transcript_id "AT4G12080.1"; gene_id "AT4G12080";
Chr4	Araport11	gene	7241906	7243228	.	-	.	transcript_id "AT4G12090"; gene_id "AT4G12090";
Chr4	Araport11	mRNA	7241906	7243228	.	-	.	transcript_id "AT4G12090"; gene_id "AT4G12090.1";
Chr4	Araport11	three_prime_UTR	7241906	7242164	.	-	.	transcript_id "AT4G12090.1"; gene_id "AT4G12090";
Chr4	Araport11	exon	7241906	7242195	.	-	.	transcript_id "AT4G12090.1"; gene_id "AT4G12090";
Chr4	Araport11	CDS	7242165	7242195	.	-	1	transcript_id "AT4G12090.1"; gene_id "AT4G12090";
Chr4	Araport11	protein	7242165	7242924	.	-	.	transcript_id "AT4G12090.1"; gene_id "AT4G12090";
Chr4	Araport11	exon	7242299	7242421	.	-	.	transcript_id "AT4G12090.1"; gene_id "AT4G12090";
Chr4	Araport11	CDS	7242299	7242421	.	-	1	transcript_id "AT4G12090.1"; gene_id "AT4G12090";
Chr4	Araport11	exon	7242548	7242729	.	-	.	transcript_id "AT4G12090.1"; gene_id "AT4G12090";
Chr4	Araport11	CDS	7242548	7242729	.	-	0	transcript_id "AT4G12090.1"; gene_id "AT4G12090";
Chr4	Araport11	CDS	7242853	7242924	.	-	0	transcript_id "AT4G12090.1"; gene_id "AT4G12090";
Chr4	Araport11	exon	7242853	7243228	.	-	.	transcript_id "AT4G12090.1"; gene_id "AT4G12090";
Chr4	Araport11	five_prime_UTR	7242925	7243228	.	-	.	transcript_id "AT4G12090.1"; gene_id "AT4G12090";
Chr4	Araport11	transposable_element	7245315	7246069	.	+	.	transcript_id "AT4TE31540"; gene_id "AT4TE31540";
Chr4	Araport11	transposon_fragment	7245315	7246069	.	+	.	transcript_id "AT4TE31540"; gene_id "AT4TE31540";
Chr4	Araport11	gene	7246338	7248127	.	-	.	transcript_id "AT4G12100"; gene_id "AT4G12100";
Chr4	Araport11	mRNA	7246338	7248127	.	-	.	transcript_id "AT4G12100"; gene_id "AT4G12100.1";
Chr4	Araport11	three_prime_UTR	7246338	7246452	.	-	.	transcript_id "AT4G12100.1"; gene_id "AT4G12100";
Chr4	Araport11	exon	7246338	7246506	.	-	.	transcript_id "AT4G12100.1"; gene_id "AT4G12100";
Chr4	Araport11	CDS	7246453	7246506	.	-	0	transcript_id "AT4G12100.1"; gene_id "AT4G12100";
Chr4	Araport11	protein	7246453	7248127	.	-	.	transcript_id "AT4G12100.1"; gene_id "AT4G12100";
Chr4	Araport11	exon	7246590	7246979	.	-	.	transcript_id "AT4G12100.1"; gene_id "AT4G12100";
Chr4	Araport11	CDS	7246590	7246979	.	-	0	transcript_id "AT4G12100.1"; gene_id "AT4G12100";
Chr4	Araport11	exon	7247089	7247275	.	-	.	transcript_id "AT4G12100.1"; gene_id "AT4G12100";
Chr4	Araport11	CDS	7247089	7247275	.	-	1	transcript_id "AT4G12100.1"; gene_id "AT4G12100";
Chr4	Araport11	exon	7247376	7247847	.	-	.	transcript_id "AT4G12100.1"; gene_id "AT4G12100";
Chr4	Araport11	CDS	7247376	7247847	.	-	2	transcript_id "AT4G12100.1"; gene_id "AT4G12100";
Chr4	Araport11	exon	7247926	7248127	.	-	.	transcript_id "AT4G12100.1"; gene_id "AT4G12100";
Chr4	Araport11	CDS	7247926	7248127	.	-	0	transcript_id "AT4G12100.1"; gene_id "AT4G12100";
Chr4	Araport11	transposable_element	7251022	7251141	.	-	.	transcript_id "AT4TE31570"; gene_id "AT4TE31570";
Chr4	Araport11	transposon_fragment	7251022	7251141	.	-	.	transcript_id "AT4TE31570"; gene_id "AT4TE31570";
Chr4	Araport11	transposable_element	7251143	7251894	.	-	.	transcript_id "AT4TE31575"; gene_id "AT4TE31575";
Chr4	Araport11	transposon_fragment	7251143	7251894	.	-	.	transcript_id "AT4TE31575"; gene_id "AT4TE31575";
Chr4	Araport11	transposable_element	7251895	7253199	.	-	.	transcript_id "AT4TE31580"; gene_id "AT4TE31580";
Chr4	Araport11	transposon_fragment	7251895	7253199	.	-	.	transcript_id "AT4TE31580"; gene_id "AT4TE31580";
Chr4	Araport11	transposable_element	7253200	7253479	.	+	.	transcript_id "AT4TE31585"; gene_id "AT4TE31585";
Chr4	Araport11	transposon_fragment	7253200	7253479	.	+	.	transcript_id "AT4TE31585"; gene_id "AT4TE31585";
Chr4	Araport11	gene	7254029	7256406	.	+	.	transcript_id "AT4G12110"; gene_id "AT4G12110";
Chr4	Araport11	mRNA	7254029	7256406	.	+	.	transcript_id "AT4G12110"; gene_id "AT4G12110.1";
Chr4	Araport11	five_prime_UTR	7254029	7254196	.	+	.	transcript_id "AT4G12110.1"; gene_id "AT4G12110";
Chr4	Araport11	exon	7254029	7254532	.	+	.	transcript_id "AT4G12110.1"; gene_id "AT4G12110";
Chr4	Araport11	CDS	7254197	7254532	.	+	0	transcript_id "AT4G12110.1"; gene_id "AT4G12110";
Chr4	Araport11	protein	7254197	7256004	.	+	.	transcript_id "AT4G12110.1"; gene_id "AT4G12110";
Chr4	Araport11	transposable_element	7254655	7254743	.	+	.	transcript_id "AT4TE31590"; gene_id "AT4TE31590";
Chr4	Araport11	transposon_fragment	7254655	7254743	.	+	.	transcript_id "AT4TE31590"; gene_id "AT4TE31590";
Chr4	Araport11	exon	7254751	7255073	.	+	.	transcript_id "AT4G12110.1"; gene_id "AT4G12110";
Chr4	Araport11	CDS	7254751	7255073	.	+	0	transcript_id "AT4G12110.1"; gene_id "AT4G12110";
Chr4	Araport11	exon	7255566	7255713	.	+	.	transcript_id "AT4G12110.1"; gene_id "AT4G12110";
Chr4	Araport11	CDS	7255566	7255713	.	+	1	transcript_id "AT4G12110.1"; gene_id "AT4G12110";
Chr4	Araport11	exon	7255824	7255856	.	+	.	transcript_id "AT4G12110.1"; gene_id "AT4G12110";
Chr4	Araport11	CDS	7255824	7255856	.	+	0	transcript_id "AT4G12110.1"; gene_id "AT4G12110";
Chr4	Araport11	CDS	7255948	7256004	.	+	0	transcript_id "AT4G12110.1"; gene_id "AT4G12110";
Chr4	Araport11	exon	7255948	7256406	.	+	.	transcript_id "AT4G12110.1"; gene_id "AT4G12110";
Chr4	Araport11	three_prime_UTR	7256005	7256406	.	+	.	transcript_id "AT4G12110.1"; gene_id "AT4G12110";
Chr4	Araport11	transposable_element	7256413	7256466	.	+	.	transcript_id "AT4TE31595"; gene_id "AT4TE31595";
Chr4	Araport11	transposon_fragment	7256413	7256466	.	+	.	transcript_id "AT4TE31595"; gene_id "AT4TE31595";
Chr4	Araport11	gene	7256415	7256487	73	+	.	transcript_id "AT4G12115"; gene_id "AT4G12115";
Chr4	Araport11	tRNA	7256415	7256487	73	+	.	transcript_id "AT4G12115"; gene_id "AT4G12115.1";
Chr4	Araport11	exon	7256415	7256487	73	+	.	transcript_id "AT4G12115.1"; gene_id "AT4G12115";
Chr4	Araport11	gene	7256522	7261180	.	-	.	transcript_id "AT4G12120"; gene_id "AT4G12120";
Chr4	Araport11	mRNA	7256522	7261180	.	-	.	transcript_id "AT4G12120"; gene_id "AT4G12120.1";
Chr4	Araport11	three_prime_UTR	7256522	7256686	.	-	.	transcript_id "AT4G12120.1"; gene_id "AT4G12120";
Chr4	Araport11	exon	7256522	7256743	.	-	.	transcript_id "AT4G12120.1"; gene_id "AT4G12120";
Chr4	Araport11	CDS	7256687	7256743	.	-	0	transcript_id "AT4G12120.1"; gene_id "AT4G12120";
Chr4	Araport11	protein	7256687	7260914	.	-	.	transcript_id "AT4G12120.1"; gene_id "AT4G12120";
Chr4	Araport11	exon	7256835	7256924	.	-	.	transcript_id "AT4G12120.1"; gene_id "AT4G12120";
Chr4	Araport11	CDS	7256835	7256924	.	-	0	transcript_id "AT4G12120.1"; gene_id "AT4G12120";
Chr4	Araport11	exon	7257015	7257105	.	-	.	transcript_id "AT4G12120.1"; gene_id "AT4G12120";
Chr4	Araport11	CDS	7257015	7257105	.	-	1	transcript_id "AT4G12120.1"; gene_id "AT4G12120";
Chr4	Araport11	exon	7257275	7257453	.	-	.	transcript_id "AT4G12120.1"; gene_id "AT4G12120";
Chr4	Araport11	CDS	7257275	7257453	.	-	0	transcript_id "AT4G12120.1"; gene_id "AT4G12120";
Chr4	Araport11	exon	7257558	7257635	.	-	.	transcript_id "AT4G12120.1"; gene_id "AT4G12120";
Chr4	Araport11	CDS	7257558	7257635	.	-	0	transcript_id "AT4G12120.1"; gene_id "AT4G12120";
Chr4	Araport11	exon	7257734	7257856	.	-	.	transcript_id "AT4G12120.1"; gene_id "AT4G12120";
Chr4	Araport11	CDS	7257734	7257856	.	-	0	transcript_id "AT4G12120.1"; gene_id "AT4G12120";
Chr4	Araport11	exon	7257948	7258043	.	-	.	transcript_id "AT4G12120.1"; gene_id "AT4G12120";
Chr4	Araport11	CDS	7257948	7258043	.	-	0	transcript_id "AT4G12120.1"; gene_id "AT4G12120";
Chr4	Araport11	exon	7258112	7258237	.	-	.	transcript_id "AT4G12120.1"; gene_id "AT4G12120";
Chr4	Araport11	CDS	7258112	7258237	.	-	0	transcript_id "AT4G12120.1"; gene_id "AT4G12120";
Chr4	Araport11	exon	7258322	7258418	.	-	.	transcript_id "AT4G12120.1"; gene_id "AT4G12120";
Chr4	Araport11	CDS	7258322	7258418	.	-	1	transcript_id "AT4G12120.1"; gene_id "AT4G12120";
Chr4	Araport11	exon	7258503	7258579	.	-	.	transcript_id "AT4G12120.1"; gene_id "AT4G12120";
Chr4	Araport11	CDS	7258503	7258579	.	-	0	transcript_id "AT4G12120.1"; gene_id "AT4G12120";
Chr4	Araport11	exon	7258666	7258764	.	-	.	transcript_id "AT4G12120.1"; gene_id "AT4G12120";
Chr4	Araport11	CDS	7258666	7258764	.	-	0	transcript_id "AT4G12120.1"; gene_id "AT4G12120";
Chr4	Araport11	exon	7258860	7258943	.	-	.	transcript_id "AT4G12120.1"; gene_id "AT4G12120";
Chr4	Araport11	CDS	7258860	7258943	.	-	0	transcript_id "AT4G12120.1"; gene_id "AT4G12120";
Chr4	Araport11	exon	7259028	7259219	.	-	.	transcript_id "AT4G12120.1"; gene_id "AT4G12120";
Chr4	Araport11	CDS	7259028	7259219	.	-	0	transcript_id "AT4G12120.1"; gene_id "AT4G12120";
Chr4	Araport11	exon	7259294	7259419	.	-	.	transcript_id "AT4G12120.1"; gene_id "AT4G12120";
Chr4	Araport11	CDS	7259294	7259419	.	-	0	transcript_id "AT4G12120.1"; gene_id "AT4G12120";
Chr4	Araport11	exon	7259691	7259723	.	-	.	transcript_id "AT4G12120.1"; gene_id "AT4G12120";
Chr4	Araport11	CDS	7259691	7259723	.	-	0	transcript_id "AT4G12120.1"; gene_id "AT4G12120";
Chr4	Araport11	exon	7259829	7259925	.	-	.	transcript_id "AT4G12120.1"; gene_id "AT4G12120";
Chr4	Araport11	CDS	7259829	7259925	.	-	1	transcript_id "AT4G12120.1"; gene_id "AT4G12120";
Chr4	Araport11	exon	7260016	7260066	.	-	.	transcript_id "AT4G12120.1"; gene_id "AT4G12120";
Chr4	Araport11	CDS	7260016	7260066	.	-	1	transcript_id "AT4G12120.1"; gene_id "AT4G12120";
Chr4	Araport11	exon	7260149	7260227	.	-	.	transcript_id "AT4G12120.1"; gene_id "AT4G12120";
Chr4	Araport11	CDS	7260149	7260227	.	-	2	transcript_id "AT4G12120.1"; gene_id "AT4G12120";
Chr4	Araport11	exon	7260310	7260391	.	-	.	transcript_id "AT4G12120.1"; gene_id "AT4G12120";
Chr4	Araport11	CDS	7260310	7260391	.	-	0	transcript_id "AT4G12120.1"; gene_id "AT4G12120";
Chr4	Araport11	exon	7260512	7260570	.	-	.	transcript_id "AT4G12120.1"; gene_id "AT4G12120";
Chr4	Araport11	CDS	7260512	7260570	.	-	2	transcript_id "AT4G12120.1"; gene_id "AT4G12120";
Chr4	Araport11	CDS	7260842	7260914	.	-	0	transcript_id "AT4G12120.1"; gene_id "AT4G12120";
Chr4	Araport11	exon	7260842	7261180	.	-	.	transcript_id "AT4G12120.1"; gene_id "AT4G12120";
Chr4	Araport11	five_prime_UTR	7260915	7261180	.	-	.	transcript_id "AT4G12120.1"; gene_id "AT4G12120";
Chr4	Araport11	transposable_element	7261478	7262046	.	+	.	transcript_id "AT4TE31620"; gene_id "AT4TE31620";
Chr4	Araport11	transposon_fragment	7261478	7262046	.	+	.	transcript_id "AT4TE31620"; gene_id "AT4TE31620";
Chr4	Araport11	gene	7262362	7263021	.	-	.	transcript_id ""; gene_id "";
Chr4	Araport11	lnc_RNA	7262362	7263021	.	-	.	transcript_id "AT4G05965"; gene_id "AT4G05965.1";
Chr4	Araport11	exon	7262362	7262537	.	-	.	transcript_id "AT4G05965.1"; gene_id "AT4G05965";
Chr4	Araport11	gene	7262470	7262669	.	+	.	transcript_id ""; gene_id "";
Chr4	Araport11	lnc_RNA	7262470	7262669	.	+	.	transcript_id "AT4G05970"; gene_id "AT4G05970.1";
Chr4	Araport11	exon	7262470	7262669	.	+	.	transcript_id "AT4G05970.1"; gene_id "AT4G05970";
Chr4	Araport11	exon	7262856	7263021	.	-	.	transcript_id "AT4G05965.1"; gene_id "AT4G05965";
Chr4	Araport11	gene	7263576	7265879	.	+	.	transcript_id "AT4G12130"; gene_id "AT4G12130";
Chr4	Araport11	mRNA	7263576	7265879	.	+	.	transcript_id "AT4G12130"; gene_id "AT4G12130.1";
Chr4	Araport11	five_prime_UTR	7263576	7263639	.	+	.	transcript_id "AT4G12130.1"; gene_id "AT4G12130";
Chr4	Araport11	exon	7263576	7264091	.	+	.	transcript_id "AT4G12130.1"; gene_id "AT4G12130";
Chr4	Araport11	CDS	7263640	7264091	.	+	0	transcript_id "AT4G12130.1"; gene_id "AT4G12130";
Chr4	Araport11	protein	7263640	7265425	.	+	.	transcript_id "AT4G12130.1"; gene_id "AT4G12130";
Chr4	Araport11	exon	7264478	7264704	.	+	.	transcript_id "AT4G12130.1"; gene_id "AT4G12130";
Chr4	Araport11	CDS	7264478	7264704	.	+	1	transcript_id "AT4G12130.1"; gene_id "AT4G12130";
Chr4	Araport11	exon	7264781	7264879	.	+	.	transcript_id "AT4G12130.1"; gene_id "AT4G12130";
Chr4	Araport11	CDS	7264781	7264879	.	+	2	transcript_id "AT4G12130.1"; gene_id "AT4G12130";
Chr4	Araport11	exon	7264952	7265110	.	+	.	transcript_id "AT4G12130.1"; gene_id "AT4G12130";
Chr4	Araport11	CDS	7264952	7265110	.	+	2	transcript_id "AT4G12130.1"; gene_id "AT4G12130";
Chr4	Araport11	CDS	7265181	7265425	.	+	2	transcript_id "AT4G12130.1"; gene_id "AT4G12130";
Chr4	Araport11	exon	7265181	7265437	.	+	.	transcript_id "AT4G12130.1"; gene_id "AT4G12130";
Chr4	Araport11	three_prime_UTR	7265426	7265437	.	+	.	transcript_id "AT4G12130.1"; gene_id "AT4G12130";
Chr4	Araport11	exon	7265531	7265879	.	+	.	transcript_id "AT4G12130.1"; gene_id "AT4G12130";
Chr4	Araport11	three_prime_UTR	7265531	7265879	.	+	.	transcript_id "AT4G12130.1"; gene_id "AT4G12130";
Chr4	Araport11	transposable_element_gene	7265907	7266276	.	+	.	transcript_id "AT4G12135"; gene_id "AT4G12135";
Chr4	Araport11	mRNA	7265907	7266276	.	+	.	transcript_id "AT4G12135"; gene_id "AT4G12135.1";
Chr4	Araport11	exon	7265907	7266276	.	+	.	transcript_id "AT4G12135.1"; gene_id "AT4G12135";
Chr4	Araport11	transposable_element	7265942	7266266	.	+	.	transcript_id "AT4TE31640"; gene_id "AT4TE31640";
Chr4	Araport11	transposon_fragment	7265942	7266266	.	+	.	transcript_id "AT4TE31640"; gene_id "AT4TE31640";
Chr4	Araport11	gene	7266546	7267154	.	-	.	transcript_id "AT4G12140"; gene_id "AT4G12140";
Chr4	Araport11	mRNA	7266546	7267154	.	-	.	transcript_id "AT4G12140"; gene_id "AT4G12140.1";
Chr4	Araport11	exon	7266546	7267154	.	-	.	transcript_id "AT4G12140.1"; gene_id "AT4G12140";
Chr4	Araport11	CDS	7266546	7267154	.	-	0	transcript_id "AT4G12140.1"; gene_id "AT4G12140";
Chr4	Araport11	protein	7266546	7267154	.	-	.	transcript_id "AT4G12140.1"; gene_id "AT4G12140";
Chr4	Araport11	transposable_element	7267244	7267489	.	-	.	transcript_id "AT4TE31645"; gene_id "AT4TE31645";
Chr4	Araport11	transposon_fragment	7267244	7267489	.	-	.	transcript_id "AT4TE31645"; gene_id "AT4TE31645";
Chr4	Araport11	transposable_element	7267490	7268579	.	+	.	transcript_id "AT4TE31650"; gene_id "AT4TE31650";
Chr4	Araport11	transposon_fragment	7267490	7268579	.	+	.	transcript_id "AT4TE31650"; gene_id "AT4TE31650";
Chr4	Araport11	gene	7268837	7270267	.	-	.	transcript_id "AT4G12150"; gene_id "AT4G12150";
Chr4	Araport11	mRNA	7268837	7270267	.	-	.	transcript_id "AT4G12150"; gene_id "AT4G12150.1";
Chr4	Araport11	exon	7268837	7269264	.	-	.	transcript_id "AT4G12150.1"; gene_id "AT4G12150";
Chr4	Araport11	CDS	7268837	7269264	.	-	2	transcript_id "AT4G12150.1"; gene_id "AT4G12150";
Chr4	Araport11	protein	7268837	7270267	.	-	.	transcript_id "AT4G12150.1"; gene_id "AT4G12150";
Chr4	Araport11	exon	7269428	7269490	.	-	.	transcript_id "AT4G12150.1"; gene_id "AT4G12150";
Chr4	Araport11	CDS	7269428	7269490	.	-	2	transcript_id "AT4G12150.1"; gene_id "AT4G12150";
Chr4	Araport11	exon	7269685	7270267	.	-	.	transcript_id "AT4G12150.1"; gene_id "AT4G12150";
Chr4	Araport11	CDS	7269685	7270267	.	-	0	transcript_id "AT4G12150.1"; gene_id "AT4G12150";
Chr4	Araport11	transposable_element	7270620	7270948	.	-	.	transcript_id "AT4TE31660"; gene_id "AT4TE31660";
Chr4	Araport11	transposon_fragment	7270620	7270948	.	-	.	transcript_id "AT4TE31660"; gene_id "AT4TE31660";
Chr4	Araport11	transposable_element	7271053	7271950	.	-	.	transcript_id "AT4TE31665"; gene_id "AT4TE31665";
Chr4	Araport11	transposon_fragment	7271053	7271950	.	-	.	transcript_id "AT4TE31665"; gene_id "AT4TE31665";
Chr4	Araport11	pseudogene	7272211	7272655	.	+	.	transcript_id "AT4G12160"; gene_id "AT4G12160";
Chr4	Araport11	pseudogenic_transcript	7272211	7272655	.	+	.	transcript_id "AT4G12160"; gene_id "AT4G12160.1";
Chr4	Araport11	pseudogenic_exon	7272211	7272655	.	+	.	transcript_id "AT4G12160.1"; gene_id "AT4G12160";
Chr4	Araport11	transposable_element	7273458	7273846	.	-	.	transcript_id "AT4TE31670"; gene_id "AT4TE31670";
Chr4	Araport11	transposon_fragment	7273458	7273846	.	-	.	transcript_id "AT4TE31670"; gene_id "AT4TE31670";
Chr4	Araport11	gene	7273857	7274907	.	-	.	transcript_id "AT4G12170"; gene_id "AT4G12170";
Chr4	Araport11	mRNA	7273857	7274907	.	-	.	transcript_id "AT4G12170"; gene_id "AT4G12170.1";
Chr4	Araport11	three_prime_UTR	7273857	7273996	.	-	.	transcript_id "AT4G12170.1"; gene_id "AT4G12170";
Chr4	Araport11	exon	7273857	7274307	.	-	.	transcript_id "AT4G12170.1"; gene_id "AT4G12170";
Chr4	Araport11	CDS	7273997	7274307	.	-	2	transcript_id "AT4G12170.1"; gene_id "AT4G12170";
Chr4	Araport11	protein	7273997	7274802	.	-	.	transcript_id "AT4G12170.1"; gene_id "AT4G12170";
Chr4	Araport11	CDS	7274652	7274802	.	-	0	transcript_id "AT4G12170.1"; gene_id "AT4G12170";
Chr4	Araport11	exon	7274652	7274907	.	-	.	transcript_id "AT4G12170.1"; gene_id "AT4G12170";
Chr4	Araport11	gene	7274743	7275123	.	+	.	transcript_id ""; gene_id "";
Chr4	Araport11	lnc_RNA	7274743	7275123	.	+	.	transcript_id "AT4G05975"; gene_id "AT4G05975.1";
Chr4	Araport11	exon	7274743	7275123	.	+	.	transcript_id "AT4G05975.1"; gene_id "AT4G05975";
Chr4	Araport11	five_prime_UTR	7274803	7274907	.	-	.	transcript_id "AT4G12170.1"; gene_id "AT4G12170";
Chr4	Araport11	transposable_element_gene	7275740	7277964	.	+	.	transcript_id "AT4G12180"; gene_id "AT4G12180";
Chr4	Araport11	mRNA	7275740	7277964	.	+	.	transcript_id "AT4G12180"; gene_id "AT4G12180.1";
Chr4	Araport11	exon	7275740	7277964	.	+	.	transcript_id "AT4G12180.1"; gene_id "AT4G12180";
Chr4	Araport11	transposable_element	7275812	7278087	.	+	.	transcript_id "AT4TE31680"; gene_id "AT4TE31680";
Chr4	Araport11	transposon_fragment	7275812	7278087	.	+	.	transcript_id "AT4TE31680"; gene_id "AT4TE31680";
Chr4	Araport11	gene	7278545	7278760	.	-	.	transcript_id "AT4G12190"; gene_id "AT4G12190";
Chr4	Araport11	mRNA	7278545	7278760	.	-	.	transcript_id "AT4G12190"; gene_id "AT4G12190.1";
Chr4	Araport11	exon	7278545	7278760	.	-	.	transcript_id "AT4G12190.1"; gene_id "AT4G12190";
Chr4	Araport11	CDS	7278545	7278760	.	-	0	transcript_id "AT4G12190.1"; gene_id "AT4G12190";
Chr4	Araport11	protein	7278545	7278760	.	-	.	transcript_id "AT4G12190.1"; gene_id "AT4G12190";
Chr4	Araport11	transposable_element	7279793	7280003	.	+	.	transcript_id "AT4TE31685"; gene_id "AT4TE31685";
Chr4	Araport11	transposon_fragment	7279793	7280003	.	+	.	transcript_id "AT4TE31685"; gene_id "AT4TE31685";
Chr4	Araport11	transposable_element_gene	7279891	7280757	.	+	.	transcript_id "AT4G12200"; gene_id "AT4G12200";
Chr4	Araport11	mRNA	7279891	7280757	.	+	.	transcript_id "AT4G12200"; gene_id "AT4G12200.1";
Chr4	Araport11	exon	7279891	7280284	.	+	.	transcript_id "AT4G12200.1"; gene_id "AT4G12200";
Chr4	Araport11	transposable_element	7280004	7280500	.	+	.	transcript_id "AT4TE31690"; gene_id "AT4TE31690";
Chr4	Araport11	transposon_fragment	7280004	7280500	.	+	.	transcript_id "AT4TE31690"; gene_id "AT4TE31690";
Chr4	Araport11	exon	7280549	7280757	.	+	.	transcript_id "AT4G12200.1"; gene_id "AT4G12200";
Chr4	Araport11	gene	7281308	7281919	.	-	.	transcript_id "AT4G12210"; gene_id "AT4G12210";
Chr4	Araport11	mRNA	7281308	7281919	.	-	.	transcript_id "AT4G12210"; gene_id "AT4G12210.1";
Chr4	Araport11	exon	7281308	7281919	.	-	.	transcript_id "AT4G12210.1"; gene_id "AT4G12210";
Chr4	Araport11	CDS	7281308	7281919	.	-	0	transcript_id "AT4G12210.1"; gene_id "AT4G12210";
Chr4	Araport11	protein	7281308	7281919	.	-	.	transcript_id "AT4G12210.1"; gene_id "AT4G12210";
Chr4	Araport11	gene	7283248	7283739	.	-	.	transcript_id "AT4G12220"; gene_id "AT4G12220";
Chr4	Araport11	mRNA	7283248	7283739	.	-	.	transcript_id "AT4G12220"; gene_id "AT4G12220.1";
Chr4	Araport11	exon	7283248	7283739	.	-	.	transcript_id "AT4G12220.1"; gene_id "AT4G12220";
Chr4	Araport11	CDS	7283248	7283739	.	-	0	transcript_id "AT4G12220.1"; gene_id "AT4G12220";
Chr4	Araport11	protein	7283248	7283739	.	-	.	transcript_id "AT4G12220.1"; gene_id "AT4G12220";
Chr4	Araport11	transposable_element	7284066	7284288	.	-	.	transcript_id "AT4TE31700"; gene_id "AT4TE31700";
Chr4	Araport11	transposon_fragment	7284066	7284288	.	-	.	transcript_id "AT4TE31700"; gene_id "AT4TE31700";
Chr4	Araport11	gene	7284474	7287578	.	+	.	transcript_id "AT4G12230"; gene_id "AT4G12230";
Chr4	Araport11	mRNA	7284474	7287578	.	+	.	transcript_id "AT4G12230"; gene_id "AT4G12230.1";
Chr4	Araport11	five_prime_UTR	7284474	7284644	.	+	.	transcript_id "AT4G12230.1"; gene_id "AT4G12230";
Chr4	Araport11	exon	7284474	7284716	.	+	.	transcript_id "AT4G12230.1"; gene_id "AT4G12230";
Chr4	Araport11	CDS	7284645	7284716	.	+	0	transcript_id "AT4G12230.1"; gene_id "AT4G12230";
Chr4	Araport11	protein	7284645	7287348	.	+	.	transcript_id "AT4G12230.1"; gene_id "AT4G12230";
Chr4	Araport11	exon	7285384	7285509	.	+	.	transcript_id "AT4G12230.1"; gene_id "AT4G12230";
Chr4	Araport11	CDS	7285384	7285509	.	+	0	transcript_id "AT4G12230.1"; gene_id "AT4G12230";
Chr4	Araport11	exon	7285689	7285787	.	+	.	transcript_id "AT4G12230.1"; gene_id "AT4G12230";
Chr4	Araport11	CDS	7285689	7285787	.	+	0	transcript_id "AT4G12230.1"; gene_id "AT4G12230";
Chr4	Araport11	exon	7285893	7286035	.	+	.	transcript_id "AT4G12230.1"; gene_id "AT4G12230";
Chr4	Araport11	CDS	7285893	7286035	.	+	0	transcript_id "AT4G12230.1"; gene_id "AT4G12230";
Chr4	Araport11	exon	7286133	7286241	.	+	.	transcript_id "AT4G12230.1"; gene_id "AT4G12230";
Chr4	Araport11	CDS	7286133	7286241	.	+	1	transcript_id "AT4G12230.1"; gene_id "AT4G12230";
Chr4	Araport11	exon	7286358	7286465	.	+	.	transcript_id "AT4G12230.1"; gene_id "AT4G12230";
Chr4	Araport11	CDS	7286358	7286465	.	+	0	transcript_id "AT4G12230.1"; gene_id "AT4G12230";
Chr4	Araport11	exon	7286560	7286700	.	+	.	transcript_id "AT4G12230.1"; gene_id "AT4G12230";
Chr4	Araport11	CDS	7286560	7286700	.	+	0	transcript_id "AT4G12230.1"; gene_id "AT4G12230";
Chr4	Araport11	CDS	7286968	7287348	.	+	0	transcript_id "AT4G12230.1"; gene_id "AT4G12230";
Chr4	Araport11	exon	7286968	7287578	.	+	.	transcript_id "AT4G12230.1"; gene_id "AT4G12230";
Chr4	Araport11	three_prime_UTR	7287349	7287578	.	+	.	transcript_id "AT4G12230.1"; gene_id "AT4G12230";
Chr4	Araport11	gene	7287803	7289225	.	+	.	transcript_id "AT4G12240"; gene_id "AT4G12240";
Chr4	Araport11	mRNA	7287803	7289225	.	+	.	transcript_id "AT4G12240"; gene_id "AT4G12240.1";
Chr4	Araport11	five_prime_UTR	7287803	7287894	.	+	.	transcript_id "AT4G12240.1"; gene_id "AT4G12240";
Chr4	Araport11	exon	7287803	7289225	.	+	.	transcript_id "AT4G12240.1"; gene_id "AT4G12240";
Chr4	Araport11	CDS	7287895	7288989	.	+	0	transcript_id "AT4G12240.1"; gene_id "AT4G12240";
Chr4	Araport11	protein	7287895	7288989	.	+	.	transcript_id "AT4G12240.1"; gene_id "AT4G12240";
Chr4	Araport11	three_prime_UTR	7288990	7289225	.	+	.	transcript_id "AT4G12240.1"; gene_id "AT4G12240";
Chr4	Araport11	gene	7289192	7291120	.	-	.	transcript_id "AT4G12250"; gene_id "AT4G12250";
Chr4	Araport11	mRNA	7289192	7291120	.	-	.	transcript_id "AT4G12250"; gene_id "AT4G12250.1";
Chr4	Araport11	three_prime_UTR	7289192	7289537	.	-	.	transcript_id "AT4G12250.1"; gene_id "AT4G12250";
Chr4	Araport11	exon	7289192	7291120	.	-	.	transcript_id "AT4G12250.1"; gene_id "AT4G12250";
Chr4	Araport11	CDS	7289538	7290848	.	-	0	transcript_id "AT4G12250.1"; gene_id "AT4G12250";
Chr4	Araport11	protein	7289538	7290848	.	-	.	transcript_id "AT4G12250.1"; gene_id "AT4G12250";
Chr4	Araport11	five_prime_UTR	7290849	7291120	.	-	.	transcript_id "AT4G12250.1"; gene_id "AT4G12250";
Chr4	Araport11	transposable_element	7290980	7292150	.	+	.	transcript_id "AT4TE31740"; gene_id "AT4TE31740";
```
